## Additional File 7 - TCGA transcript assembly for "Widespread 3’ UTR splicing regulates expression of oncogene transcripts in sequence-dependent and independent manners": all_tissues_agg-agg-agg.gtf (part 1196 of 2216)

```
chr10	StringTie	transcript	130851335	130852662	1000	.	.	gene_id "MSTRG.27184"; transcript_id "MSTRG.27184.1";
chr10	StringTie	exon	130851335	130852662	1000	.	.	gene_id "MSTRG.27184"; transcript_id "MSTRG.27184.1"; exon_number "1";
chr10	StringTie	transcript	130859605	130860431	1000	.	.	gene_id "MSTRG.27185"; transcript_id "MSTRG.27185.1";
chr10	StringTie	exon	130859605	130860431	1000	.	.	gene_id "MSTRG.27185"; transcript_id "MSTRG.27185.1"; exon_number "1";
chr10	StringTie	transcript	130861860	130862070	1000	.	.	gene_id "MSTRG.27186"; transcript_id "MSTRG.27186.1";
chr10	StringTie	exon	130861860	130862070	1000	.	.	gene_id "MSTRG.27186"; transcript_id "MSTRG.27186.1"; exon_number "1";
chr10	StringTie	transcript	130885825	130886390	1000	.	.	gene_id "MSTRG.27187"; transcript_id "MSTRG.27187.1";
chr10	StringTie	exon	130885825	130886390	1000	.	.	gene_id "MSTRG.27187"; transcript_id "MSTRG.27187.1"; exon_number "1";
chr10	StringTie	transcript	130900729	130908769	1000	-	.	gene_id "MSTRG.27188"; transcript_id "MSTRG.27188.1";
chr10	StringTie	exon	130900729	130908769	1000	-	.	gene_id "MSTRG.27188"; transcript_id "MSTRG.27188.1"; exon_number "1";
chr10	StringTie	transcript	130910327	130948947	1000	+	.	gene_id "MSTRG.27189"; transcript_id "MSTRG.27189.1";
chr10	StringTie	exon	130910327	130910446	1000	+	.	gene_id "MSTRG.27189"; transcript_id "MSTRG.27189.1"; exon_number "1";
chr10	StringTie	exon	130927062	130927196	1000	+	.	gene_id "MSTRG.27189"; transcript_id "MSTRG.27189.1"; exon_number "2";
chr10	StringTie	exon	130946041	130948947	1000	+	.	gene_id "MSTRG.27189"; transcript_id "MSTRG.27189.1"; exon_number "3";
chr10	StringTie	transcript	130910327	130938646	1000	+	.	gene_id "MSTRG.27189"; transcript_id "MSTRG.27189.2";
chr10	StringTie	exon	130910327	130910446	1000	+	.	gene_id "MSTRG.27189"; transcript_id "MSTRG.27189.2"; exon_number "1";
chr10	StringTie	exon	130927062	130927196	1000	+	.	gene_id "MSTRG.27189"; transcript_id "MSTRG.27189.2"; exon_number "2";
chr10	StringTie	exon	130929183	130929427	1000	+	.	gene_id "MSTRG.27189"; transcript_id "MSTRG.27189.2"; exon_number "3";
chr10	StringTie	exon	130933144	130933291	1000	+	.	gene_id "MSTRG.27189"; transcript_id "MSTRG.27189.2"; exon_number "4";
chr10	StringTie	exon	130937624	130938646	1000	+	.	gene_id "MSTRG.27189"; transcript_id "MSTRG.27189.2"; exon_number "5";
chr10	StringTie	transcript	130910352	130938646	1000	+	.	gene_id "MSTRG.27189"; transcript_id "MSTRG.27189.3";
chr10	StringTie	exon	130910352	130910446	1000	+	.	gene_id "MSTRG.27189"; transcript_id "MSTRG.27189.3"; exon_number "1";
chr10	StringTie	exon	130927062	130927196	1000	+	.	gene_id "MSTRG.27189"; transcript_id "MSTRG.27189.3"; exon_number "2";
chr10	StringTie	exon	130929183	130929427	1000	+	.	gene_id "MSTRG.27189"; transcript_id "MSTRG.27189.3"; exon_number "3";
chr10	StringTie	exon	130937624	130938646	1000	+	.	gene_id "MSTRG.27189"; transcript_id "MSTRG.27189.3"; exon_number "4";
chr10	StringTie	transcript	130920879	130946068	1000	+	.	gene_id "MSTRG.27189"; transcript_id "MSTRG.27189.4";
chr10	StringTie	exon	130920879	130924907	1000	+	.	gene_id "MSTRG.27189"; transcript_id "MSTRG.27189.4"; exon_number "1";
chr10	StringTie	exon	130926878	130926936	1000	+	.	gene_id "MSTRG.27189"; transcript_id "MSTRG.27189.4"; exon_number "2";
chr10	StringTie	exon	130927062	130927196	1000	+	.	gene_id "MSTRG.27189"; transcript_id "MSTRG.27189.4"; exon_number "3";
chr10	StringTie	exon	130929183	130929427	1000	+	.	gene_id "MSTRG.27189"; transcript_id "MSTRG.27189.4"; exon_number "4";
chr10	StringTie	exon	130946041	130946068	1000	+	.	gene_id "MSTRG.27189"; transcript_id "MSTRG.27189.4"; exon_number "5";
chr10	StringTie	transcript	130924275	130929529	1000	+	.	gene_id "MSTRG.27189"; transcript_id "MSTRG.27189.5";
chr10	StringTie	exon	130924275	130924683	1000	+	.	gene_id "MSTRG.27189"; transcript_id "MSTRG.27189.5"; exon_number "1";
chr10	StringTie	exon	130927062	130927196	1000	+	.	gene_id "MSTRG.27189"; transcript_id "MSTRG.27189.5"; exon_number "2";
chr10	StringTie	exon	130929183	130929529	1000	+	.	gene_id "MSTRG.27189"; transcript_id "MSTRG.27189.5"; exon_number "3";
chr10	StringTie	transcript	130924275	130929522	1000	+	.	gene_id "MSTRG.27189"; transcript_id "MSTRG.27189.6";
chr10	StringTie	exon	130924275	130924907	1000	+	.	gene_id "MSTRG.27189"; transcript_id "MSTRG.27189.6"; exon_number "1";
chr10	StringTie	exon	130926907	130926936	1000	+	.	gene_id "MSTRG.27189"; transcript_id "MSTRG.27189.6"; exon_number "2";
chr10	StringTie	exon	130927062	130927196	1000	+	.	gene_id "MSTRG.27189"; transcript_id "MSTRG.27189.6"; exon_number "3";
chr10	StringTie	exon	130929183	130929522	1000	+	.	gene_id "MSTRG.27189"; transcript_id "MSTRG.27189.6"; exon_number "4";
chr10	StringTie	transcript	130924275	130929466	1000	+	.	gene_id "MSTRG.27189"; transcript_id "MSTRG.27189.7";
chr10	StringTie	exon	130924275	130924907	1000	+	.	gene_id "MSTRG.27189"; transcript_id "MSTRG.27189.7"; exon_number "1";
chr10	StringTie	exon	130927062	130927196	1000	+	.	gene_id "MSTRG.27189"; transcript_id "MSTRG.27189.7"; exon_number "2";
chr10	StringTie	exon	130929183	130929466	1000	+	.	gene_id "MSTRG.27189"; transcript_id "MSTRG.27189.7"; exon_number "3";
chr10	StringTie	transcript	130924275	130929466	1000	+	.	gene_id "MSTRG.27189"; transcript_id "MSTRG.27189.8";
chr10	StringTie	exon	130924275	130924907	1000	+	.	gene_id "MSTRG.27189"; transcript_id "MSTRG.27189.8"; exon_number "1";
chr10	StringTie	exon	130926911	130926936	1000	+	.	gene_id "MSTRG.27189"; transcript_id "MSTRG.27189.8"; exon_number "2";
chr10	StringTie	exon	130927062	130927196	1000	+	.	gene_id "MSTRG.27189"; transcript_id "MSTRG.27189.8"; exon_number "3";
chr10	StringTie	exon	130929183	130929466	1000	+	.	gene_id "MSTRG.27189"; transcript_id "MSTRG.27189.8"; exon_number "4";
chr10	StringTie	transcript	130932984	130948947	1000	+	.	gene_id "MSTRG.27189"; transcript_id "MSTRG.27189.9";
chr10	StringTie	exon	130932984	130933291	1000	+	.	gene_id "MSTRG.27189"; transcript_id "MSTRG.27189.9"; exon_number "1";
chr10	StringTie	exon	130946041	130948947	1000	+	.	gene_id "MSTRG.27189"; transcript_id "MSTRG.27189.9"; exon_number "2";
chr1	StringTie	transcript	34526374	34539189	1000	.	.	gene_id "MSTRG.2719"; transcript_id "MSTRG.2719.1";
chr1	StringTie	exon	34526374	34539189	1000	.	.	gene_id "MSTRG.2719"; transcript_id "MSTRG.2719.1"; exon_number "1";
chr10	StringTie	transcript	130962588	130962668	1000	-	.	gene_id "MSTRG.27190"; transcript_id "ENST00000578683"; gene_name "MIR378C"; ref_gene_id "ENSG00000264803";
chr10	StringTie	exon	130962588	130962668	1000	-	.	gene_id "MSTRG.27190"; transcript_id "ENST00000578683"; exon_number "1"; gene_name "MIR378C"; ref_gene_id "ENSG00000264803";
chr10	StringTie	transcript	130963639	130963846	1000	+	.	gene_id "MSTRG.27191"; transcript_id "MSTRG.27191.1";
chr10	StringTie	exon	130963639	130963846	1000	+	.	gene_id "MSTRG.27191"; transcript_id "MSTRG.27191.1"; exon_number "1";
chr10	StringTie	transcript	130970028	130971555	1000	+	.	gene_id "MSTRG.27192"; transcript_id "MSTRG.27192.1";
chr10	StringTie	exon	130970028	130971555	1000	+	.	gene_id "MSTRG.27192"; transcript_id "MSTRG.27192.1"; exon_number "1";
chr10	StringTie	transcript	130997190	130997677	1000	.	.	gene_id "MSTRG.27193"; transcript_id "MSTRG.27193.1";
chr10	StringTie	exon	130997190	130997677	1000	.	.	gene_id "MSTRG.27193"; transcript_id "MSTRG.27193.1"; exon_number "1";
chr10	StringTie	transcript	130998565	131000796	1000	.	.	gene_id "MSTRG.27194"; transcript_id "MSTRG.27194.1";
chr10	StringTie	exon	130998565	131000796	1000	.	.	gene_id "MSTRG.27194"; transcript_id "MSTRG.27194.1"; exon_number "1";
chr10	StringTie	transcript	131032187	131033924	1000	-	.	gene_id "MSTRG.27195"; transcript_id "MSTRG.27195.1";
chr10	StringTie	exon	131032187	131032668	1000	-	.	gene_id "MSTRG.27195"; transcript_id "MSTRG.27195.1"; exon_number "1";
chr10	StringTie	exon	131033430	131033924	1000	-	.	gene_id "MSTRG.27195"; transcript_id "MSTRG.27195.1"; exon_number "2";
chr10	StringTie	transcript	131034439	131034670	1000	.	.	gene_id "MSTRG.27196"; transcript_id "MSTRG.27196.1";
chr10	StringTie	exon	131034439	131034670	1000	.	.	gene_id "MSTRG.27196"; transcript_id "MSTRG.27196.1"; exon_number "1";
chr10	StringTie	transcript	131046229	131046593	1000	.	.	gene_id "MSTRG.27197"; transcript_id "MSTRG.27197.1";
chr10	StringTie	exon	131046229	131046593	1000	.	.	gene_id "MSTRG.27197"; transcript_id "MSTRG.27197.1"; exon_number "1";
chr10	StringTie	transcript	131048582	131050265	1000	+	.	gene_id "MSTRG.27198"; transcript_id "MSTRG.27198.1";
chr10	StringTie	exon	131048582	131050265	1000	+	.	gene_id "MSTRG.27198"; transcript_id "MSTRG.27198.1"; exon_number "1";
chr10	StringTie	transcript	131054110	131056583	1000	-	.	gene_id "MSTRG.27199"; transcript_id "MSTRG.27199.1";
chr10	StringTie	exon	131054110	131056583	1000	-	.	gene_id "MSTRG.27199"; transcript_id "MSTRG.27199.1"; exon_number "1";
chr1	StringTie	transcript	4587653	4591613	1000	-	.	gene_id "MSTRG.272"; transcript_id "MSTRG.272.1";
chr1	StringTie	exon	4587653	4589148	1000	-	.	gene_id "MSTRG.272"; transcript_id "MSTRG.272.1"; exon_number "1";
chr1	StringTie	exon	4589502	4589615	1000	-	.	gene_id "MSTRG.272"; transcript_id "MSTRG.272.1"; exon_number "2";
chr1	StringTie	exon	4591521	4591613	1000	-	.	gene_id "MSTRG.272"; transcript_id "MSTRG.272.1"; exon_number "3";
chr1	StringTie	transcript	34539523	34540268	1000	.	.	gene_id "MSTRG.2720"; transcript_id "MSTRG.2720.1";
chr1	StringTie	exon	34539523	34540268	1000	.	.	gene_id "MSTRG.2720"; transcript_id "MSTRG.2720.1"; exon_number "1";
chr10	StringTie	transcript	131057254	131058054	1000	.	.	gene_id "MSTRG.27200"; transcript_id "MSTRG.27200.1";
chr10	StringTie	exon	131057254	131058054	1000	.	.	gene_id "MSTRG.27200"; transcript_id "MSTRG.27200.1"; exon_number "1";
chr10	StringTie	transcript	131060128	131060480	1000	.	.	gene_id "MSTRG.27201"; transcript_id "MSTRG.27201.1";
chr10	StringTie	exon	131060128	131060480	1000	.	.	gene_id "MSTRG.27201"; transcript_id "MSTRG.27201.1"; exon_number "1";
chr10	StringTie	transcript	131060732	131069167	1000	-	.	gene_id "MSTRG.27202"; transcript_id "MSTRG.27202.1";
chr10	StringTie	exon	131060732	131062694	1000	-	.	gene_id "MSTRG.27202"; transcript_id "MSTRG.27202.1"; exon_number "1";
chr10	StringTie	exon	131068542	131068770	1000	-	.	gene_id "MSTRG.27202"; transcript_id "MSTRG.27202.1"; exon_number "2";
chr10	StringTie	exon	131068875	131069167	1000	-	.	gene_id "MSTRG.27202"; transcript_id "MSTRG.27202.1"; exon_number "3";
chr10	StringTie	transcript	131060732	131070693	1000	-	.	gene_id "MSTRG.27202"; transcript_id "MSTRG.27202.2";
chr10	StringTie	exon	131060732	131062694	1000	-	.	gene_id "MSTRG.27202"; transcript_id "MSTRG.27202.2"; exon_number "1";
chr10	StringTie	exon	131068542	131069000	1000	-	.	gene_id "MSTRG.27202"; transcript_id "MSTRG.27202.2"; exon_number "2";
chr10	StringTie	exon	131070655	131070693	1000	-	.	gene_id "MSTRG.27202"; transcript_id "MSTRG.27202.2"; exon_number "3";
chr10	StringTie	transcript	131060750	131068963	1000	-	.	gene_id "MSTRG.27202"; transcript_id "MSTRG.27202.3";
chr10	StringTie	exon	131060750	131062694	1000	-	.	gene_id "MSTRG.27202"; transcript_id "MSTRG.27202.3"; exon_number "1";
chr10	StringTie	exon	131067843	131068963	1000	-	.	gene_id "MSTRG.27202"; transcript_id "MSTRG.27202.3"; exon_number "2";
chr10	StringTie	transcript	131061655	131062217	1000	-	.	gene_id "MSTRG.27202"; transcript_id "MSTRG.27202.4";
chr10	StringTie	exon	131061655	131062025	1000	-	.	gene_id "MSTRG.27202"; transcript_id "MSTRG.27202.4"; exon_number "1";
chr10	StringTie	exon	131062188	131062217	1000	-	.	gene_id "MSTRG.27202"; transcript_id "MSTRG.27202.4"; exon_number "2";
chr10	StringTie	transcript	131071209	131078960	1000	+	.	gene_id "MSTRG.27203"; transcript_id "MSTRG.27203.1";
chr10	StringTie	exon	131071209	131078960	1000	+	.	gene_id "MSTRG.27203"; transcript_id "MSTRG.27203.1"; exon_number "1";
chr10	StringTie	transcript	131080151	131090963	1000	+	.	gene_id "MSTRG.27204"; transcript_id "MSTRG.27204.1";
chr10	StringTie	exon	131080151	131090963	1000	+	.	gene_id "MSTRG.27204"; transcript_id "MSTRG.27204.1"; exon_number "1";
chr10	StringTie	transcript	131080455	131088788	1000	+	.	gene_id "MSTRG.27204"; transcript_id "MSTRG.27204.2";
chr10	StringTie	exon	131080455	131083060	1000	+	.	gene_id "MSTRG.27204"; transcript_id "MSTRG.27204.2"; exon_number "1";
chr10	StringTie	exon	131083082	131088788	1000	+	.	gene_id "MSTRG.27204"; transcript_id "MSTRG.27204.2"; exon_number "2";
chr10	StringTie	transcript	131092391	131311721	1000	-	.	gene_id "MSTRG.27205"; transcript_id "ENST00000368642"; gene_name "TCERG1L"; ref_gene_id "ENSG00000176769";
chr10	StringTie	exon	131092391	131093318	1000	-	.	gene_id "MSTRG.27205"; transcript_id "ENST00000368642"; exon_number "1"; gene_name "TCERG1L"; ref_gene_id "ENSG00000176769";
chr10	StringTie	exon	131098306	131098424	1000	-	.	gene_id "MSTRG.27205"; transcript_id "ENST00000368642"; exon_number "2"; gene_name "TCERG1L"; ref_gene_id "ENSG00000176769";
chr10	StringTie	exon	131104265	131104354	1000	-	.	gene_id "MSTRG.27205"; transcript_id "ENST00000368642"; exon_number "3"; gene_name "TCERG1L"; ref_gene_id "ENSG00000176769";
chr10	StringTie	exon	131116799	131116934	1000	-	.	gene_id "MSTRG.27205"; transcript_id "ENST00000368642"; exon_number "4"; gene_name "TCERG1L"; ref_gene_id "ENSG00000176769";
chr10	StringTie	exon	131134379	131134448	1000	-	.	gene_id "MSTRG.27205"; transcript_id "ENST00000368642"; exon_number "5"; gene_name "TCERG1L"; ref_gene_id "ENSG00000176769";
chr10	StringTie	exon	131146506	131146660	1000	-	.	gene_id "MSTRG.27205"; transcript_id "ENST00000368642"; exon_number "6"; gene_name "TCERG1L"; ref_gene_id "ENSG00000176769";
chr10	StringTie	exon	131163122	131163210	1000	-	.	gene_id "MSTRG.27205"; transcript_id "ENST00000368642"; exon_number "7"; gene_name "TCERG1L"; ref_gene_id "ENSG00000176769";
chr10	StringTie	exon	131166797	131166885	1000	-	.	gene_id "MSTRG.27205"; transcript_id "ENST00000368642"; exon_number "8"; gene_name "TCERG1L"; ref_gene_id "ENSG00000176769";
chr10	StringTie	exon	131260259	131260444	1000	-	.	gene_id "MSTRG.27205"; transcript_id "ENST00000368642"; exon_number "9"; gene_name "TCERG1L"; ref_gene_id "ENSG00000176769";
chr10	StringTie	exon	131308211	131308391	1000	-	.	gene_id "MSTRG.27205"; transcript_id "ENST00000368642"; exon_number "10"; gene_name "TCERG1L"; ref_gene_id "ENSG00000176769";
chr10	StringTie	exon	131309153	131309299	1000	-	.	gene_id "MSTRG.27205"; transcript_id "ENST00000368642"; exon_number "11"; gene_name "TCERG1L"; ref_gene_id "ENSG00000176769";
chr10	StringTie	exon	131311294	131311721	1000	-	.	gene_id "MSTRG.27205"; transcript_id "ENST00000368642"; exon_number "12"; gene_name "TCERG1L"; ref_gene_id "ENSG00000176769";
chr10	StringTie	transcript	131092391	131260336	1000	-	.	gene_id "MSTRG.27205"; transcript_id "ENST00000483040"; gene_name "TCERG1L"; ref_gene_id "ENSG00000176769";
chr10	StringTie	exon	131092391	131093318	1000	-	.	gene_id "MSTRG.27205"; transcript_id "ENST00000483040"; exon_number "1"; gene_name "TCERG1L"; ref_gene_id "ENSG00000176769";
chr10	StringTie	exon	131098306	131098424	1000	-	.	gene_id "MSTRG.27205"; transcript_id "ENST00000483040"; exon_number "2"; gene_name "TCERG1L"; ref_gene_id "ENSG00000176769";
chr10	StringTie	exon	131104265	131104354	1000	-	.	gene_id "MSTRG.27205"; transcript_id "ENST00000483040"; exon_number "3"; gene_name "TCERG1L"; ref_gene_id "ENSG00000176769";
chr10	StringTie	exon	131116799	131116934	1000	-	.	gene_id "MSTRG.27205"; transcript_id "ENST00000483040"; exon_number "4"; gene_name "TCERG1L"; ref_gene_id "ENSG00000176769";
chr10	StringTie	exon	131134379	131134448	1000	-	.	gene_id "MSTRG.27205"; transcript_id "ENST00000483040"; exon_number "5"; gene_name "TCERG1L"; ref_gene_id "ENSG00000176769";
chr10	StringTie	exon	131146506	131146660	1000	-	.	gene_id "MSTRG.27205"; transcript_id "ENST00000483040"; exon_number "6"; gene_name "TCERG1L"; ref_gene_id "ENSG00000176769";
chr10	StringTie	exon	131156020	131156289	1000	-	.	gene_id "MSTRG.27205"; transcript_id "ENST00000483040"; exon_number "7"; gene_name "TCERG1L"; ref_gene_id "ENSG00000176769";
chr10	StringTie	exon	131160732	131162983	1000	-	.	gene_id "MSTRG.27205"; transcript_id "ENST00000483040"; exon_number "8"; gene_name "TCERG1L"; ref_gene_id "ENSG00000176769";
chr10	StringTie	exon	131163122	131163210	1000	-	.	gene_id "MSTRG.27205"; transcript_id "ENST00000483040"; exon_number "9"; gene_name "TCERG1L"; ref_gene_id "ENSG00000176769";
chr10	StringTie	exon	131164002	131164119	1000	-	.	gene_id "MSTRG.27205"; transcript_id "ENST00000483040"; exon_number "10"; gene_name "TCERG1L"; ref_gene_id "ENSG00000176769";
chr10	StringTie	exon	131166797	131166885	1000	-	.	gene_id "MSTRG.27205"; transcript_id "ENST00000483040"; exon_number "11"; gene_name "TCERG1L"; ref_gene_id "ENSG00000176769";
chr10	StringTie	exon	131260259	131260336	1000	-	.	gene_id "MSTRG.27205"; transcript_id "ENST00000483040"; exon_number "12"; gene_name "TCERG1L"; ref_gene_id "ENSG00000176769";
chr10	StringTie	transcript	131092143	131167545	1000	-	.	gene_id "MSTRG.27205"; transcript_id "MSTRG.27205.1";
chr10	StringTie	exon	131092143	131093318	1000	-	.	gene_id "MSTRG.27205"; transcript_id "MSTRG.27205.1"; exon_number "1";
chr10	StringTie	exon	131098306	131098424	1000	-	.	gene_id "MSTRG.27205"; transcript_id "MSTRG.27205.1"; exon_number "2";
chr10	StringTie	exon	131104265	131104354	1000	-	.	gene_id "MSTRG.27205"; transcript_id "MSTRG.27205.1"; exon_number "3";
chr10	StringTie	exon	131116799	131116934	1000	-	.	gene_id "MSTRG.27205"; transcript_id "MSTRG.27205.1"; exon_number "4";
chr10	StringTie	exon	131134379	131134448	1000	-	.	gene_id "MSTRG.27205"; transcript_id "MSTRG.27205.1"; exon_number "5";
chr10	StringTie	exon	131146510	131146660	1000	-	.	gene_id "MSTRG.27205"; transcript_id "MSTRG.27205.1"; exon_number "6";
chr10	StringTie	exon	131163122	131163210	1000	-	.	gene_id "MSTRG.27205"; transcript_id "MSTRG.27205.1"; exon_number "7";
chr10	StringTie	exon	131166797	131167545	1000	-	.	gene_id "MSTRG.27205"; transcript_id "MSTRG.27205.1"; exon_number "8";
chr10	StringTie	transcript	131092380	131120839	1000	-	.	gene_id "MSTRG.27205"; transcript_id "MSTRG.27205.10";
chr10	StringTie	exon	131092380	131093318	1000	-	.	gene_id "MSTRG.27205"; transcript_id "MSTRG.27205.10"; exon_number "1";
chr10	StringTie	exon	131098306	131098424	1000	-	.	gene_id "MSTRG.27205"; transcript_id "MSTRG.27205.10"; exon_number "2";
chr10	StringTie	exon	131104265	131104354	1000	-	.	gene_id "MSTRG.27205"; transcript_id "MSTRG.27205.10"; exon_number "3";
chr10	StringTie	exon	131116799	131116934	1000	-	.	gene_id "MSTRG.27205"; transcript_id "MSTRG.27205.10"; exon_number "4";
chr10	StringTie	exon	131120770	131120839	1000	-	.	gene_id "MSTRG.27205"; transcript_id "MSTRG.27205.10"; exon_number "5";
chr10	StringTie	transcript	131092382	131316139	1000	-	.	gene_id "MSTRG.27205"; transcript_id "MSTRG.27205.11";
chr10	StringTie	exon	131092382	131093318	1000	-	.	gene_id "MSTRG.27205"; transcript_id "MSTRG.27205.11"; exon_number "1";
chr10	StringTie	exon	131098306	131098424	1000	-	.	gene_id "MSTRG.27205"; transcript_id "MSTRG.27205.11"; exon_number "2";
chr10	StringTie	exon	131104265	131104354	1000	-	.	gene_id "MSTRG.27205"; transcript_id "MSTRG.27205.11"; exon_number "3";
chr10	StringTie	exon	131116799	131116934	1000	-	.	gene_id "MSTRG.27205"; transcript_id "MSTRG.27205.11"; exon_number "4";
chr10	StringTie	exon	131134379	131134448	1000	-	.	gene_id "MSTRG.27205"; transcript_id "MSTRG.27205.11"; exon_number "5";
chr10	StringTie	exon	131146506	131146660	1000	-	.	gene_id "MSTRG.27205"; transcript_id "MSTRG.27205.11"; exon_number "6";
chr10	StringTie	exon	131156020	131156289	1000	-	.	gene_id "MSTRG.27205"; transcript_id "MSTRG.27205.11"; exon_number "7";
chr10	StringTie	exon	131160732	131162983	1000	-	.	gene_id "MSTRG.27205"; transcript_id "MSTRG.27205.11"; exon_number "8";
chr10	StringTie	exon	131163122	131163210	1000	-	.	gene_id "MSTRG.27205"; transcript_id "MSTRG.27205.11"; exon_number "9";
chr10	StringTie	exon	131164002	131164119	1000	-	.	gene_id "MSTRG.27205"; transcript_id "MSTRG.27205.11"; exon_number "10";
chr10	StringTie	exon	131166797	131166885	1000	-	.	gene_id "MSTRG.27205"; transcript_id "MSTRG.27205.11"; exon_number "11";
chr10	StringTie	exon	131260259	131260444	1000	-	.	gene_id "MSTRG.27205"; transcript_id "MSTRG.27205.11"; exon_number "12";
chr10	StringTie	exon	131308211	131308391	1000	-	.	gene_id "MSTRG.27205"; transcript_id "MSTRG.27205.11"; exon_number "13";
chr10	StringTie	exon	131309153	131309299	1000	-	.	gene_id "MSTRG.27205"; transcript_id "MSTRG.27205.11"; exon_number "14";
chr10	StringTie	exon	131312162	131316139	1000	-	.	gene_id "MSTRG.27205"; transcript_id "MSTRG.27205.11"; exon_number "15";
chr10	StringTie	transcript	131092382	131315781	1000	-	.	gene_id "MSTRG.27205"; transcript_id "MSTRG.27205.12";
chr10	StringTie	exon	131092382	131093318	1000	-	.	gene_id "MSTRG.27205"; transcript_id "MSTRG.27205.12"; exon_number "1";
chr10	StringTie	exon	131098306	131098424	1000	-	.	gene_id "MSTRG.27205"; transcript_id "MSTRG.27205.12"; exon_number "2";
chr10	StringTie	exon	131104265	131104354	1000	-	.	gene_id "MSTRG.27205"; transcript_id "MSTRG.27205.12"; exon_number "3";
chr10	StringTie	exon	131116799	131116934	1000	-	.	gene_id "MSTRG.27205"; transcript_id "MSTRG.27205.12"; exon_number "4";
chr10	StringTie	exon	131134379	131134448	1000	-	.	gene_id "MSTRG.27205"; transcript_id "MSTRG.27205.12"; exon_number "5";
chr10	StringTie	exon	131146506	131146660	1000	-	.	gene_id "MSTRG.27205"; transcript_id "MSTRG.27205.12"; exon_number "6";
chr10	StringTie	exon	131163122	131163210	1000	-	.	gene_id "MSTRG.27205"; transcript_id "MSTRG.27205.12"; exon_number "7";
chr10	StringTie	exon	131166797	131166885	1000	-	.	gene_id "MSTRG.27205"; transcript_id "MSTRG.27205.12"; exon_number "8";
chr10	StringTie	exon	131260259	131260444	1000	-	.	gene_id "MSTRG.27205"; transcript_id "MSTRG.27205.12"; exon_number "9";
chr10	StringTie	exon	131308211	131308391	1000	-	.	gene_id "MSTRG.27205"; transcript_id "MSTRG.27205.12"; exon_number "10";
chr10	StringTie	exon	131309153	131309299	1000	-	.	gene_id "MSTRG.27205"; transcript_id "MSTRG.27205.12"; exon_number "11";
chr10	StringTie	exon	131312162	131315781	1000	-	.	gene_id "MSTRG.27205"; transcript_id "MSTRG.27205.12"; exon_number "12";
chr10	StringTie	transcript	131092383	131164343	1000	-	.	gene_id "MSTRG.27205"; transcript_id "MSTRG.27205.13";
chr10	StringTie	exon	131092383	131093318	1000	-	.	gene_id "MSTRG.27205"; transcript_id "MSTRG.27205.13"; exon_number "1";
chr10	StringTie	exon	131098306	131098424	1000	-	.	gene_id "MSTRG.27205"; transcript_id "MSTRG.27205.13"; exon_number "2";
chr10	StringTie	exon	131104265	131104354	1000	-	.	gene_id "MSTRG.27205"; transcript_id "MSTRG.27205.13"; exon_number "3";
chr10	StringTie	exon	131116799	131116934	1000	-	.	gene_id "MSTRG.27205"; transcript_id "MSTRG.27205.13"; exon_number "4";
chr10	StringTie	exon	131134379	131134448	1000	-	.	gene_id "MSTRG.27205"; transcript_id "MSTRG.27205.13"; exon_number "5";
chr10	StringTie	exon	131146506	131146660	1000	-	.	gene_id "MSTRG.27205"; transcript_id "MSTRG.27205.13"; exon_number "6";
chr10	StringTie	exon	131163122	131163210	1000	-	.	gene_id "MSTRG.27205"; transcript_id "MSTRG.27205.13"; exon_number "7";
chr10	StringTie	exon	131164002	131164343	1000	-	.	gene_id "MSTRG.27205"; transcript_id "MSTRG.27205.13"; exon_number "8";
chr10	StringTie	transcript	131092387	131095220	1000	-	.	gene_id "MSTRG.27205"; transcript_id "MSTRG.27205.14";
chr10	StringTie	exon	131092387	131093318	1000	-	.	gene_id "MSTRG.27205"; transcript_id "MSTRG.27205.14"; exon_number "1";
chr10	StringTie	exon	131094834	131095220	1000	-	.	gene_id "MSTRG.27205"; transcript_id "MSTRG.27205.14"; exon_number "2";
chr10	StringTie	transcript	131092389	131166889	1000	-	.	gene_id "MSTRG.27205"; transcript_id "MSTRG.27205.15";
chr10	StringTie	exon	131092389	131093318	1000	-	.	gene_id "MSTRG.27205"; transcript_id "MSTRG.27205.15"; exon_number "1";
chr10	StringTie	exon	131098306	131098424	1000	-	.	gene_id "MSTRG.27205"; transcript_id "MSTRG.27205.15"; exon_number "2";
chr10	StringTie	exon	131104265	131104354	1000	-	.	gene_id "MSTRG.27205"; transcript_id "MSTRG.27205.15"; exon_number "3";
chr10	StringTie	exon	131116799	131116934	1000	-	.	gene_id "MSTRG.27205"; transcript_id "MSTRG.27205.15"; exon_number "4";
chr10	StringTie	exon	131134379	131134448	1000	-	.	gene_id "MSTRG.27205"; transcript_id "MSTRG.27205.15"; exon_number "5";
chr10	StringTie	exon	131146506	131146660	1000	-	.	gene_id "MSTRG.27205"; transcript_id "MSTRG.27205.15"; exon_number "6";
chr10	StringTie	exon	131156020	131156289	1000	-	.	gene_id "MSTRG.27205"; transcript_id "MSTRG.27205.15"; exon_number "7";
chr10	StringTie	exon	131160732	131163210	1000	-	.	gene_id "MSTRG.27205"; transcript_id "MSTRG.27205.15"; exon_number "8";
chr10	StringTie	exon	131165782	131165820	1000	-	.	gene_id "MSTRG.27205"; transcript_id "MSTRG.27205.15"; exon_number "9";
chr10	StringTie	exon	131166797	131166889	1000	-	.	gene_id "MSTRG.27205"; transcript_id "MSTRG.27205.15"; exon_number "10";
chr10	StringTie	transcript	131092389	131312744	1000	-	.	gene_id "MSTRG.27205"; transcript_id "MSTRG.27205.16";
chr10	StringTie	exon	131092389	131093318	1000	-	.	gene_id "MSTRG.27205"; transcript_id "MSTRG.27205.16"; exon_number "1";
chr10	StringTie	exon	131098306	131098424	1000	-	.	gene_id "MSTRG.27205"; transcript_id "MSTRG.27205.16"; exon_number "2";
chr10	StringTie	exon	131104265	131104354	1000	-	.	gene_id "MSTRG.27205"; transcript_id "MSTRG.27205.16"; exon_number "3";
chr10	StringTie	exon	131116799	131116934	1000	-	.	gene_id "MSTRG.27205"; transcript_id "MSTRG.27205.16"; exon_number "4";
chr10	StringTie	exon	131134379	131134448	1000	-	.	gene_id "MSTRG.27205"; transcript_id "MSTRG.27205.16"; exon_number "5";
chr10	StringTie	exon	131146510	131146660	1000	-	.	gene_id "MSTRG.27205"; transcript_id "MSTRG.27205.16"; exon_number "6";
chr10	StringTie	exon	131156020	131156289	1000	-	.	gene_id "MSTRG.27205"; transcript_id "MSTRG.27205.16"; exon_number "7";
chr10	StringTie	exon	131160732	131163210	1000	-	.	gene_id "MSTRG.27205"; transcript_id "MSTRG.27205.16"; exon_number "8";
chr10	StringTie	exon	131166797	131166885	1000	-	.	gene_id "MSTRG.27205"; transcript_id "MSTRG.27205.16"; exon_number "9";
chr10	StringTie	exon	131260259	131260444	1000	-	.	gene_id "MSTRG.27205"; transcript_id "MSTRG.27205.16"; exon_number "10";
chr10	StringTie	exon	131308211	131308391	1000	-	.	gene_id "MSTRG.27205"; transcript_id "MSTRG.27205.16"; exon_number "11";
chr10	StringTie	exon	131309153	131309299	1000	-	.	gene_id "MSTRG.27205"; transcript_id "MSTRG.27205.16"; exon_number "12";
chr10	StringTie	exon	131312162	131312744	1000	-	.	gene_id "MSTRG.27205"; transcript_id "MSTRG.27205.16"; exon_number "13";
chr10	StringTie	transcript	131092391	131093834	1000	-	.	gene_id "MSTRG.27205"; transcript_id "MSTRG.27205.17";
chr10	StringTie	exon	131092391	131093318	1000	-	.	gene_id "MSTRG.27205"; transcript_id "MSTRG.27205.17"; exon_number "1";
chr10	StringTie	exon	131093703	131093834	1000	-	.	gene_id "MSTRG.27205"; transcript_id "MSTRG.27205.17"; exon_number "2";
chr10	StringTie	transcript	131092391	131159401	1000	-	.	gene_id "MSTRG.27205"; transcript_id "MSTRG.27205.18";
chr10	StringTie	exon	131092391	131093318	1000	-	.	gene_id "MSTRG.27205"; transcript_id "MSTRG.27205.18"; exon_number "1";
chr10	StringTie	exon	131098306	131098424	1000	-	.	gene_id "MSTRG.27205"; transcript_id "MSTRG.27205.18"; exon_number "2";
chr10	StringTie	exon	131104265	131104354	1000	-	.	gene_id "MSTRG.27205"; transcript_id "MSTRG.27205.18"; exon_number "3";
chr10	StringTie	exon	131116799	131116934	1000	-	.	gene_id "MSTRG.27205"; transcript_id "MSTRG.27205.18"; exon_number "4";
chr10	StringTie	exon	131134379	131134448	1000	-	.	gene_id "MSTRG.27205"; transcript_id "MSTRG.27205.18"; exon_number "5";
chr10	StringTie	exon	131146506	131146660	1000	-	.	gene_id "MSTRG.27205"; transcript_id "MSTRG.27205.18"; exon_number "6";
chr10	StringTie	exon	131156020	131156289	1000	-	.	gene_id "MSTRG.27205"; transcript_id "MSTRG.27205.18"; exon_number "7";
chr10	StringTie	exon	131159241	131159401	1000	-	.	gene_id "MSTRG.27205"; transcript_id "MSTRG.27205.18"; exon_number "8";
chr10	StringTie	transcript	131092391	131157158	1000	-	.	gene_id "MSTRG.27205"; transcript_id "MSTRG.27205.19";
chr10	StringTie	exon	131092391	131093318	1000	-	.	gene_id "MSTRG.27205"; transcript_id "MSTRG.27205.19"; exon_number "1";
chr10	StringTie	exon	131098306	131098424	1000	-	.	gene_id "MSTRG.27205"; transcript_id "MSTRG.27205.19"; exon_number "2";
chr10	StringTie	exon	131104265	131104354	1000	-	.	gene_id "MSTRG.27205"; transcript_id "MSTRG.27205.19"; exon_number "3";
chr10	StringTie	exon	131116799	131116934	1000	-	.	gene_id "MSTRG.27205"; transcript_id "MSTRG.27205.19"; exon_number "4";
chr10	StringTie	exon	131134379	131134448	1000	-	.	gene_id "MSTRG.27205"; transcript_id "MSTRG.27205.19"; exon_number "5";
chr10	StringTie	exon	131146506	131146660	1000	-	.	gene_id "MSTRG.27205"; transcript_id "MSTRG.27205.19"; exon_number "6";
chr10	StringTie	exon	131156020	131156289	1000	-	.	gene_id "MSTRG.27205"; transcript_id "MSTRG.27205.19"; exon_number "7";
chr10	StringTie	exon	131157117	131157158	1000	-	.	gene_id "MSTRG.27205"; transcript_id "MSTRG.27205.19"; exon_number "8";
chr10	StringTie	transcript	131092192	131181614	1000	-	.	gene_id "MSTRG.27205"; transcript_id "MSTRG.27205.2";
chr10	StringTie	exon	131092192	131093318	1000	-	.	gene_id "MSTRG.27205"; transcript_id "MSTRG.27205.2"; exon_number "1";
chr10	StringTie	exon	131098306	131098424	1000	-	.	gene_id "MSTRG.27205"; transcript_id "MSTRG.27205.2"; exon_number "2";
chr10	StringTie	exon	131104265	131104354	1000	-	.	gene_id "MSTRG.27205"; transcript_id "MSTRG.27205.2"; exon_number "3";
chr10	StringTie	exon	131116799	131116934	1000	-	.	gene_id "MSTRG.27205"; transcript_id "MSTRG.27205.2"; exon_number "4";
chr10	StringTie	exon	131134379	131134448	1000	-	.	gene_id "MSTRG.27205"; transcript_id "MSTRG.27205.2"; exon_number "5";
chr10	StringTie	exon	131146506	131146660	1000	-	.	gene_id "MSTRG.27205"; transcript_id "MSTRG.27205.2"; exon_number "6";
chr10	StringTie	exon	131163122	131163210	1000	-	.	gene_id "MSTRG.27205"; transcript_id "MSTRG.27205.2"; exon_number "7";
chr10	StringTie	exon	131166797	131166885	1000	-	.	gene_id "MSTRG.27205"; transcript_id "MSTRG.27205.2"; exon_number "8";
chr10	StringTie	exon	131181443	131181614	1000	-	.	gene_id "MSTRG.27205"; transcript_id "MSTRG.27205.2"; exon_number "9";
chr10	StringTie	transcript	131102151	131166884	1000	-	.	gene_id "MSTRG.27205"; transcript_id "MSTRG.27205.22";
chr10	StringTie	exon	131102151	131103687	1000	-	.	gene_id "MSTRG.27205"; transcript_id "MSTRG.27205.22"; exon_number "1";
chr10	StringTie	exon	131104265	131104354	1000	-	.	gene_id "MSTRG.27205"; transcript_id "MSTRG.27205.22"; exon_number "2";
chr10	StringTie	exon	131116799	131116934	1000	-	.	gene_id "MSTRG.27205"; transcript_id "MSTRG.27205.22"; exon_number "3";
chr10	StringTie	exon	131134379	131134448	1000	-	.	gene_id "MSTRG.27205"; transcript_id "MSTRG.27205.22"; exon_number "4";
chr10	StringTie	exon	131146506	131146660	1000	-	.	gene_id "MSTRG.27205"; transcript_id "MSTRG.27205.22"; exon_number "5";
chr10	StringTie	exon	131163122	131163210	1000	-	.	gene_id "MSTRG.27205"; transcript_id "MSTRG.27205.22"; exon_number "6";
chr10	StringTie	exon	131166797	131166884	1000	-	.	gene_id "MSTRG.27205"; transcript_id "MSTRG.27205.22"; exon_number "7";
chr10	StringTie	transcript	131104934	131129909	1000	-	.	gene_id "MSTRG.27205"; transcript_id "MSTRG.27205.23";
chr10	StringTie	exon	131104934	131106123	1000	-	.	gene_id "MSTRG.27205"; transcript_id "MSTRG.27205.23"; exon_number "1";
chr10	StringTie	exon	131116799	131116934	1000	-	.	gene_id "MSTRG.27205"; transcript_id "MSTRG.27205.23"; exon_number "2";
chr10	StringTie	exon	131129810	131129909	1000	-	.	gene_id "MSTRG.27205"; transcript_id "MSTRG.27205.23"; exon_number "3";
chr10	StringTie	transcript	131150816	131156840	1000	-	.	gene_id "MSTRG.27205"; transcript_id "MSTRG.27205.24";
chr10	StringTie	exon	131150816	131155716	1000	-	.	gene_id "MSTRG.27205"; transcript_id "MSTRG.27205.24"; exon_number "1";
chr10	StringTie	exon	131156020	131156840	1000	-	.	gene_id "MSTRG.27205"; transcript_id "MSTRG.27205.24"; exon_number "2";
chr10	StringTie	transcript	131237293	131271549	1000	-	.	gene_id "MSTRG.27205"; transcript_id "MSTRG.27205.25";
chr10	StringTie	exon	131237293	131238288	1000	-	.	gene_id "MSTRG.27205"; transcript_id "MSTRG.27205.25"; exon_number "1";
chr10	StringTie	exon	131260259	131260444	1000	-	.	gene_id "MSTRG.27205"; transcript_id "MSTRG.27205.25"; exon_number "2";
chr10	StringTie	exon	131271531	131271549	1000	-	.	gene_id "MSTRG.27205"; transcript_id "MSTRG.27205.25"; exon_number "3";
chr10	StringTie	transcript	131237535	131311646	1000	-	.	gene_id "MSTRG.27205"; transcript_id "MSTRG.27205.26";
chr10	StringTie	exon	131237535	131238288	1000	-	.	gene_id "MSTRG.27205"; transcript_id "MSTRG.27205.26"; exon_number "1";
chr10	StringTie	exon	131260259	131260444	1000	-	.	gene_id "MSTRG.27205"; transcript_id "MSTRG.27205.26"; exon_number "2";
chr10	StringTie	exon	131308211	131308391	1000	-	.	gene_id "MSTRG.27205"; transcript_id "MSTRG.27205.26"; exon_number "3";
chr10	StringTie	exon	131309153	131309299	1000	-	.	gene_id "MSTRG.27205"; transcript_id "MSTRG.27205.26"; exon_number "4";
chr10	StringTie	exon	131310019	131310106	1000	-	.	gene_id "MSTRG.27205"; transcript_id "MSTRG.27205.26"; exon_number "5";
chr10	StringTie	exon	131311294	131311646	1000	-	.	gene_id "MSTRG.27205"; transcript_id "MSTRG.27205.26"; exon_number "6";
chr10	StringTie	transcript	131238265	131272785	1000	-	.	gene_id "MSTRG.27205"; transcript_id "MSTRG.27205.27";
chr10	StringTie	exon	131238265	131238288	1000	-	.	gene_id "MSTRG.27205"; transcript_id "MSTRG.27205.27"; exon_number "1";
chr10	StringTie	exon	131260259	131260444	1000	-	.	gene_id "MSTRG.27205"; transcript_id "MSTRG.27205.27"; exon_number "2";
chr10	StringTie	exon	131272626	131272785	1000	-	.	gene_id "MSTRG.27205"; transcript_id "MSTRG.27205.27"; exon_number "3";
chr10	StringTie	transcript	131253768	131260447	1000	-	.	gene_id "MSTRG.27205"; transcript_id "MSTRG.27205.28";
chr10	StringTie	exon	131253768	131253956	1000	-	.	gene_id "MSTRG.27205"; transcript_id "MSTRG.27205.28"; exon_number "1";
chr10	StringTie	exon	131260259	131260447	1000	-	.	gene_id "MSTRG.27205"; transcript_id "MSTRG.27205.28"; exon_number "2";
chr10	StringTie	transcript	131258835	131266327	1000	-	.	gene_id "MSTRG.27205"; transcript_id "MSTRG.27205.29";
chr10	StringTie	exon	131258835	131259550	1000	-	.	gene_id "MSTRG.27205"; transcript_id "MSTRG.27205.29"; exon_number "1";
chr10	StringTie	exon	131260259	131260444	1000	-	.	gene_id "MSTRG.27205"; transcript_id "MSTRG.27205.29"; exon_number "2";
chr10	StringTie	exon	131265811	131266327	1000	-	.	gene_id "MSTRG.27205"; transcript_id "MSTRG.27205.29"; exon_number "3";
chr10	StringTie	transcript	131092193	131177924	1000	-	.	gene_id "MSTRG.27205"; transcript_id "MSTRG.27205.3";
chr10	StringTie	exon	131092193	131093318	1000	-	.	gene_id "MSTRG.27205"; transcript_id "MSTRG.27205.3"; exon_number "1";
chr10	StringTie	exon	131098306	131098424	1000	-	.	gene_id "MSTRG.27205"; transcript_id "MSTRG.27205.3"; exon_number "2";
chr10	StringTie	exon	131104265	131104354	1000	-	.	gene_id "MSTRG.27205"; transcript_id "MSTRG.27205.3"; exon_number "3";
chr10	StringTie	exon	131116799	131116934	1000	-	.	gene_id "MSTRG.27205"; transcript_id "MSTRG.27205.3"; exon_number "4";
chr10	StringTie	exon	131134379	131134448	1000	-	.	gene_id "MSTRG.27205"; transcript_id "MSTRG.27205.3"; exon_number "5";
chr10	StringTie	exon	131146506	131146660	1000	-	.	gene_id "MSTRG.27205"; transcript_id "MSTRG.27205.3"; exon_number "6";
chr10	StringTie	exon	131163122	131163210	1000	-	.	gene_id "MSTRG.27205"; transcript_id "MSTRG.27205.3"; exon_number "7";
chr10	StringTie	exon	131166797	131166885	1000	-	.	gene_id "MSTRG.27205"; transcript_id "MSTRG.27205.3"; exon_number "8";
chr10	StringTie	exon	131177832	131177924	1000	-	.	gene_id "MSTRG.27205"; transcript_id "MSTRG.27205.3"; exon_number "9";
chr10	StringTie	transcript	131258886	131315776	1000	-	.	gene_id "MSTRG.27205"; transcript_id "MSTRG.27205.30";
chr10	StringTie	exon	131258886	131259550	1000	-	.	gene_id "MSTRG.27205"; transcript_id "MSTRG.27205.30"; exon_number "1";
chr10	StringTie	exon	131260259	131260444	1000	-	.	gene_id "MSTRG.27205"; transcript_id "MSTRG.27205.30"; exon_number "2";
chr10	StringTie	exon	131308211	131308391	1000	-	.	gene_id "MSTRG.27205"; transcript_id "MSTRG.27205.30"; exon_number "3";
chr10	StringTie	exon	131309153	131309299	1000	-	.	gene_id "MSTRG.27205"; transcript_id "MSTRG.27205.30"; exon_number "4";
chr10	StringTie	exon	131312162	131315776	1000	-	.	gene_id "MSTRG.27205"; transcript_id "MSTRG.27205.30"; exon_number "5";
chr10	StringTie	transcript	131258969	131272785	1000	-	.	gene_id "MSTRG.27205"; transcript_id "MSTRG.27205.31";
chr10	StringTie	exon	131258969	131259550	1000	-	.	gene_id "MSTRG.27205"; transcript_id "MSTRG.27205.31"; exon_number "1";
chr10	StringTie	exon	131260259	131260444	1000	-	.	gene_id "MSTRG.27205"; transcript_id "MSTRG.27205.31"; exon_number "2";
chr10	StringTie	exon	131272626	131272785	1000	-	.	gene_id "MSTRG.27205"; transcript_id "MSTRG.27205.31"; exon_number "3";
chr10	StringTie	transcript	131258969	131310049	1000	-	.	gene_id "MSTRG.27205"; transcript_id "MSTRG.27205.32";
chr10	StringTie	exon	131258969	131259550	1000	-	.	gene_id "MSTRG.27205"; transcript_id "MSTRG.27205.32"; exon_number "1";
chr10	StringTie	exon	131260259	131260444	1000	-	.	gene_id "MSTRG.27205"; transcript_id "MSTRG.27205.32"; exon_number "2";
chr10	StringTie	exon	131308211	131308391	1000	-	.	gene_id "MSTRG.27205"; transcript_id "MSTRG.27205.32"; exon_number "3";
chr10	StringTie	exon	131309153	131309299	1000	-	.	gene_id "MSTRG.27205"; transcript_id "MSTRG.27205.32"; exon_number "4";
chr10	StringTie	exon	131310019	131310049	1000	-	.	gene_id "MSTRG.27205"; transcript_id "MSTRG.27205.32"; exon_number "5";
chr10	StringTie	transcript	131258977	131311549	1000	-	.	gene_id "MSTRG.27205"; transcript_id "MSTRG.27205.33";
chr10	StringTie	exon	131258977	131259550	1000	-	.	gene_id "MSTRG.27205"; transcript_id "MSTRG.27205.33"; exon_number "1";
chr10	StringTie	exon	131260259	131260444	1000	-	.	gene_id "MSTRG.27205"; transcript_id "MSTRG.27205.33"; exon_number "2";
chr10	StringTie	exon	131308211	131308391	1000	-	.	gene_id "MSTRG.27205"; transcript_id "MSTRG.27205.33"; exon_number "3";
chr10	StringTie	exon	131309153	131309299	1000	-	.	gene_id "MSTRG.27205"; transcript_id "MSTRG.27205.33"; exon_number "4";
chr10	StringTie	exon	131311294	131311549	1000	-	.	gene_id "MSTRG.27205"; transcript_id "MSTRG.27205.33"; exon_number "5";
chr10	StringTie	transcript	131282303	131311748	1000	-	.	gene_id "MSTRG.27205"; transcript_id "MSTRG.27205.34";
chr10	StringTie	exon	131282303	131283393	1000	-	.	gene_id "MSTRG.27205"; transcript_id "MSTRG.27205.34"; exon_number "1";
chr10	StringTie	exon	131308211	131308391	1000	-	.	gene_id "MSTRG.27205"; transcript_id "MSTRG.27205.34"; exon_number "2";
chr10	StringTie	exon	131309153	131309299	1000	-	.	gene_id "MSTRG.27205"; transcript_id "MSTRG.27205.34"; exon_number "3";
chr10	StringTie	exon	131311294	131311748	1000	-	.	gene_id "MSTRG.27205"; transcript_id "MSTRG.27205.34"; exon_number "4";
chr10	StringTie	transcript	131283342	131315871	1000	-	.	gene_id "MSTRG.27205"; transcript_id "MSTRG.27205.35";
chr10	StringTie	exon	131283342	131283393	1000	-	.	gene_id "MSTRG.27205"; transcript_id "MSTRG.27205.35"; exon_number "1";
chr10	StringTie	exon	131308211	131308391	1000	-	.	gene_id "MSTRG.27205"; transcript_id "MSTRG.27205.35"; exon_number "2";
chr10	StringTie	exon	131309153	131309299	1000	-	.	gene_id "MSTRG.27205"; transcript_id "MSTRG.27205.35"; exon_number "3";
chr10	StringTie	exon	131312162	131315871	1000	-	.	gene_id "MSTRG.27205"; transcript_id "MSTRG.27205.35"; exon_number "4";
chr10	StringTie	transcript	131289122	131311666	1000	-	.	gene_id "MSTRG.27205"; transcript_id "MSTRG.27205.36";
chr10	StringTie	exon	131289122	131289275	1000	-	.	gene_id "MSTRG.27205"; transcript_id "MSTRG.27205.36"; exon_number "1";
chr10	StringTie	exon	131308211	131308391	1000	-	.	gene_id "MSTRG.27205"; transcript_id "MSTRG.27205.36"; exon_number "2";
chr10	StringTie	exon	131309153	131309299	1000	-	.	gene_id "MSTRG.27205"; transcript_id "MSTRG.27205.36"; exon_number "3";
chr10	StringTie	exon	131311294	131311666	1000	-	.	gene_id "MSTRG.27205"; transcript_id "MSTRG.27205.36"; exon_number "4";
chr10	StringTie	transcript	131289244	131312690	1000	-	.	gene_id "MSTRG.27205"; transcript_id "MSTRG.27205.37";
chr10	StringTie	exon	131289244	131289275	1000	-	.	gene_id "MSTRG.27205"; transcript_id "MSTRG.27205.37"; exon_number "1";
chr10	StringTie	exon	131308211	131308391	1000	-	.	gene_id "MSTRG.27205"; transcript_id "MSTRG.27205.37"; exon_number "2";
chr10	StringTie	exon	131309153	131309299	1000	-	.	gene_id "MSTRG.27205"; transcript_id "MSTRG.27205.37"; exon_number "3";
chr10	StringTie	exon	131312162	131312690	1000	-	.	gene_id "MSTRG.27205"; transcript_id "MSTRG.27205.37"; exon_number "4";
chr10	StringTie	transcript	131291763	131311367	1000	-	.	gene_id "MSTRG.27205"; transcript_id "MSTRG.27205.38";
chr10	StringTie	exon	131291763	131291777	1000	-	.	gene_id "MSTRG.27205"; transcript_id "MSTRG.27205.38"; exon_number "1";
chr10	StringTie	exon	131308211	131308391	1000	-	.	gene_id "MSTRG.27205"; transcript_id "MSTRG.27205.38"; exon_number "2";
chr10	StringTie	exon	131309153	131309299	1000	-	.	gene_id "MSTRG.27205"; transcript_id "MSTRG.27205.38"; exon_number "3";
chr10	StringTie	exon	131311294	131311367	1000	-	.	gene_id "MSTRG.27205"; transcript_id "MSTRG.27205.38"; exon_number "4";
chr10	StringTie	transcript	131092303	131130238	1000	-	.	gene_id "MSTRG.27205"; transcript_id "MSTRG.27205.4";
chr10	StringTie	exon	131092303	131093318	1000	-	.	gene_id "MSTRG.27205"; transcript_id "MSTRG.27205.4"; exon_number "1";
chr10	StringTie	exon	131098306	131098424	1000	-	.	gene_id "MSTRG.27205"; transcript_id "MSTRG.27205.4"; exon_number "2";
chr10	StringTie	exon	131104265	131104354	1000	-	.	gene_id "MSTRG.27205"; transcript_id "MSTRG.27205.4"; exon_number "3";
chr10	StringTie	exon	131116799	131116934	1000	-	.	gene_id "MSTRG.27205"; transcript_id "MSTRG.27205.4"; exon_number "4";
chr10	StringTie	exon	131129810	131130238	1000	-	.	gene_id "MSTRG.27205"; transcript_id "MSTRG.27205.4"; exon_number "5";
chr10	StringTie	transcript	131092303	131174176	1000	-	.	gene_id "MSTRG.27205"; transcript_id "MSTRG.27205.5";
chr10	StringTie	exon	131092303	131093318	1000	-	.	gene_id "MSTRG.27205"; transcript_id "MSTRG.27205.5"; exon_number "1";
chr10	StringTie	exon	131098306	131098424	1000	-	.	gene_id "MSTRG.27205"; transcript_id "MSTRG.27205.5"; exon_number "2";
chr10	StringTie	exon	131104265	131104354	1000	-	.	gene_id "MSTRG.27205"; transcript_id "MSTRG.27205.5"; exon_number "3";
chr10	StringTie	exon	131116799	131116934	1000	-	.	gene_id "MSTRG.27205"; transcript_id "MSTRG.27205.5"; exon_number "4";
chr10	StringTie	exon	131134379	131134448	1000	-	.	gene_id "MSTRG.27205"; transcript_id "MSTRG.27205.5"; exon_number "5";
chr10	StringTie	exon	131146506	131146660	1000	-	.	gene_id "MSTRG.27205"; transcript_id "MSTRG.27205.5"; exon_number "6";
chr10	StringTie	exon	131163122	131163210	1000	-	.	gene_id "MSTRG.27205"; transcript_id "MSTRG.27205.5"; exon_number "7";
chr10	StringTie	exon	131166797	131166885	1000	-	.	gene_id "MSTRG.27205"; transcript_id "MSTRG.27205.5"; exon_number "8";
chr10	StringTie	exon	131174021	131174176	1000	-	.	gene_id "MSTRG.27205"; transcript_id "MSTRG.27205.5"; exon_number "9";
chr10	StringTie	transcript	131092323	131166888	1000	-	.	gene_id "MSTRG.27205"; transcript_id "MSTRG.27205.6";
chr10	StringTie	exon	131092323	131093318	1000	-	.	gene_id "MSTRG.27205"; transcript_id "MSTRG.27205.6"; exon_number "1";
chr10	StringTie	exon	131098306	131098424	1000	-	.	gene_id "MSTRG.27205"; transcript_id "MSTRG.27205.6"; exon_number "2";
chr10	StringTie	exon	131104265	131104354	1000	-	.	gene_id "MSTRG.27205"; transcript_id "MSTRG.27205.6"; exon_number "3";
chr10	StringTie	exon	131116799	131116934	1000	-	.	gene_id "MSTRG.27205"; transcript_id "MSTRG.27205.6"; exon_number "4";
chr10	StringTie	exon	131134379	131134448	1000	-	.	gene_id "MSTRG.27205"; transcript_id "MSTRG.27205.6"; exon_number "5";
chr10	StringTie	exon	131146506	131146660	1000	-	.	gene_id "MSTRG.27205"; transcript_id "MSTRG.27205.6"; exon_number "6";
chr10	StringTie	exon	131156020	131156289	1000	-	.	gene_id "MSTRG.27205"; transcript_id "MSTRG.27205.6"; exon_number "7";
chr10	StringTie	exon	131160732	131163210	1000	-	.	gene_id "MSTRG.27205"; transcript_id "MSTRG.27205.6"; exon_number "8";
chr10	StringTie	exon	131166797	131166888	1000	-	.	gene_id "MSTRG.27205"; transcript_id "MSTRG.27205.6"; exon_number "9";
chr10	StringTie	transcript	131092346	131166908	1000	-	.	gene_id "MSTRG.27205"; transcript_id "MSTRG.27205.7";
chr10	StringTie	exon	131092346	131093318	1000	-	.	gene_id "MSTRG.27205"; transcript_id "MSTRG.27205.7"; exon_number "1";
chr10	StringTie	exon	131098306	131098424	1000	-	.	gene_id "MSTRG.27205"; transcript_id "MSTRG.27205.7"; exon_number "2";
chr10	StringTie	exon	131104265	131104354	1000	-	.	gene_id "MSTRG.27205"; transcript_id "MSTRG.27205.7"; exon_number "3";
chr10	StringTie	exon	131116799	131116934	1000	-	.	gene_id "MSTRG.27205"; transcript_id "MSTRG.27205.7"; exon_number "4";
chr10	StringTie	exon	131134379	131134448	1000	-	.	gene_id "MSTRG.27205"; transcript_id "MSTRG.27205.7"; exon_number "5";
chr10	StringTie	exon	131146506	131146660	1000	-	.	gene_id "MSTRG.27205"; transcript_id "MSTRG.27205.7"; exon_number "6";
chr10	StringTie	exon	131163122	131163210	1000	-	.	gene_id "MSTRG.27205"; transcript_id "MSTRG.27205.7"; exon_number "7";
chr10	StringTie	exon	131165782	131165820	1000	-	.	gene_id "MSTRG.27205"; transcript_id "MSTRG.27205.7"; exon_number "8";
chr10	StringTie	exon	131166797	131166908	1000	-	.	gene_id "MSTRG.27205"; transcript_id "MSTRG.27205.7"; exon_number "9";
chr10	StringTie	transcript	131092348	131159270	1000	-	.	gene_id "MSTRG.27205"; transcript_id "MSTRG.27205.8";
chr10	StringTie	exon	131092348	131093318	1000	-	.	gene_id "MSTRG.27205"; transcript_id "MSTRG.27205.8"; exon_number "1";
chr10	StringTie	exon	131098236	131098424	1000	-	.	gene_id "MSTRG.27205"; transcript_id "MSTRG.27205.8"; exon_number "2";
chr10	StringTie	exon	131104265	131104354	1000	-	.	gene_id "MSTRG.27205"; transcript_id "MSTRG.27205.8"; exon_number "3";
chr10	StringTie	exon	131116799	131116934	1000	-	.	gene_id "MSTRG.27205"; transcript_id "MSTRG.27205.8"; exon_number "4";
chr10	StringTie	exon	131134379	131134448	1000	-	.	gene_id "MSTRG.27205"; transcript_id "MSTRG.27205.8"; exon_number "5";
chr10	StringTie	exon	131146506	131146660	1000	-	.	gene_id "MSTRG.27205"; transcript_id "MSTRG.27205.8"; exon_number "6";
chr10	StringTie	exon	131156020	131156289	1000	-	.	gene_id "MSTRG.27205"; transcript_id "MSTRG.27205.8"; exon_number "7";
chr10	StringTie	exon	131159241	131159270	1000	-	.	gene_id "MSTRG.27205"; transcript_id "MSTRG.27205.8"; exon_number "8";
chr10	StringTie	transcript	131092371	131130184	1000	-	.	gene_id "MSTRG.27205"; transcript_id "MSTRG.27205.9";
chr10	StringTie	exon	131092371	131093318	1000	-	.	gene_id "MSTRG.27205"; transcript_id "MSTRG.27205.9"; exon_number "1";
chr10	StringTie	exon	131098306	131098424	1000	-	.	gene_id "MSTRG.27205"; transcript_id "MSTRG.27205.9"; exon_number "2";
chr10	StringTie	exon	131104265	131104354	1000	-	.	gene_id "MSTRG.27205"; transcript_id "MSTRG.27205.9"; exon_number "3";
chr10	StringTie	exon	131116799	131116934	1000	-	.	gene_id "MSTRG.27205"; transcript_id "MSTRG.27205.9"; exon_number "4";
chr10	StringTie	exon	131122600	131122652	1000	-	.	gene_id "MSTRG.27205"; transcript_id "MSTRG.27205.9"; exon_number "5";
chr10	StringTie	exon	131129810	131130184	1000	-	.	gene_id "MSTRG.27205"; transcript_id "MSTRG.27205.9"; exon_number "6";
chr10	StringTie	transcript	131095218	131095777	1000	+	.	gene_id "MSTRG.27206"; transcript_id "ENST00000436942"; gene_name "TCERG1L-AS1"; ref_gene_id "ENSG00000230098";
chr10	StringTie	exon	131095218	131095299	1000	+	.	gene_id "MSTRG.27206"; transcript_id "ENST00000436942"; exon_number "1"; gene_name "TCERG1L-AS1"; ref_gene_id "ENSG00000230098";
chr10	StringTie	exon	131095388	131095777	1000	+	.	gene_id "MSTRG.27206"; transcript_id "ENST00000436942"; exon_number "2"; gene_name "TCERG1L-AS1"; ref_gene_id "ENSG00000230098";
chr10	StringTie	transcript	131094819	131095777	1000	+	.	gene_id "MSTRG.27206"; transcript_id "MSTRG.27206.1";
chr10	StringTie	exon	131094819	131095055	1000	+	.	gene_id "MSTRG.27206"; transcript_id "MSTRG.27206.1"; exon_number "1";
chr10	StringTie	exon	131095388	131095777	1000	+	.	gene_id "MSTRG.27206"; transcript_id "MSTRG.27206.1"; exon_number "2";
chr10	StringTie	transcript	131099304	131103651	1000	+	.	gene_id "MSTRG.27207"; transcript_id "MSTRG.27207.1";
chr10	StringTie	exon	131099304	131099832	1000	+	.	gene_id "MSTRG.27207"; transcript_id "MSTRG.27207.1"; exon_number "1";
chr10	StringTie	exon	131101117	131101400	1000	+	.	gene_id "MSTRG.27207"; transcript_id "MSTRG.27207.1"; exon_number "2";
chr10	StringTie	exon	131102649	131103651	1000	+	.	gene_id "MSTRG.27207"; transcript_id "MSTRG.27207.1"; exon_number "3";
chr10	StringTie	transcript	131099652	131103714	1000	+	.	gene_id "MSTRG.27207"; transcript_id "MSTRG.27207.2";
chr10	StringTie	exon	131099652	131099832	1000	+	.	gene_id "MSTRG.27207"; transcript_id "MSTRG.27207.2"; exon_number "1";
chr10	StringTie	exon	131102649	131103714	1000	+	.	gene_id "MSTRG.27207"; transcript_id "MSTRG.27207.2"; exon_number "2";
chr10	StringTie	transcript	131310505	131315915	1000	+	.	gene_id "MSTRG.27208"; transcript_id "MSTRG.27208.1";
chr10	StringTie	exon	131310505	131310614	1000	+	.	gene_id "MSTRG.27208"; transcript_id "MSTRG.27208.1"; exon_number "1";
chr10	StringTie	exon	131314134	131314279	1000	+	.	gene_id "MSTRG.27208"; transcript_id "MSTRG.27208.1"; exon_number "2";
chr10	StringTie	exon	131314656	131315915	1000	+	.	gene_id "MSTRG.27208"; transcript_id "MSTRG.27208.1"; exon_number "3";
chr10	StringTie	transcript	131311854	131316139	1000	+	.	gene_id "MSTRG.27208"; transcript_id "MSTRG.27208.2";
chr10	StringTie	exon	131311854	131312274	1000	+	.	gene_id "MSTRG.27208"; transcript_id "MSTRG.27208.2"; exon_number "1";
chr10	StringTie	exon	131314134	131314279	1000	+	.	gene_id "MSTRG.27208"; transcript_id "MSTRG.27208.2"; exon_number "2";
chr10	StringTie	exon	131314656	131316139	1000	+	.	gene_id "MSTRG.27208"; transcript_id "MSTRG.27208.2"; exon_number "3";
chr10	StringTie	transcript	131311964	131315834	1000	+	.	gene_id "MSTRG.27208"; transcript_id "MSTRG.27208.3";
chr10	StringTie	exon	131311964	131312274	1000	+	.	gene_id "MSTRG.27208"; transcript_id "MSTRG.27208.3"; exon_number "1";
chr10	StringTie	exon	131312514	131315834	1000	+	.	gene_id "MSTRG.27208"; transcript_id "MSTRG.27208.3"; exon_number "2";
chr10	StringTie	transcript	131312041	131315728	1000	+	.	gene_id "MSTRG.27208"; transcript_id "MSTRG.27208.4";
chr10	StringTie	exon	131312041	131312274	1000	+	.	gene_id "MSTRG.27208"; transcript_id "MSTRG.27208.4"; exon_number "1";
chr10	StringTie	exon	131312514	131314279	1000	+	.	gene_id "MSTRG.27208"; transcript_id "MSTRG.27208.4"; exon_number "2";
chr10	StringTie	exon	131314656	131315728	1000	+	.	gene_id "MSTRG.27208"; transcript_id "MSTRG.27208.4"; exon_number "3";
chr10	StringTie	transcript	131336269	131336477	1000	.	.	gene_id "MSTRG.27209"; transcript_id "MSTRG.27209.1";
chr10	StringTie	exon	131336269	131336477	1000	.	.	gene_id "MSTRG.27209"; transcript_id "MSTRG.27209.1"; exon_number "1";
chr1	StringTie	transcript	34541014	34561298	1000	-	.	gene_id "MSTRG.2721"; transcript_id "MSTRG.2721.1";
chr1	StringTie	exon	34541014	34541688	1000	-	.	gene_id "MSTRG.2721"; transcript_id "MSTRG.2721.1"; exon_number "1";
chr1	StringTie	exon	34547579	34547629	1000	-	.	gene_id "MSTRG.2721"; transcript_id "MSTRG.2721.1"; exon_number "2";
chr1	StringTie	exon	34559114	34559247	1000	-	.	gene_id "MSTRG.2721"; transcript_id "MSTRG.2721.1"; exon_number "3";
chr1	StringTie	exon	34560957	34561298	1000	-	.	gene_id "MSTRG.2721"; transcript_id "MSTRG.2721.1"; exon_number "4";
chr1	StringTie	transcript	34541132	34566290	1000	-	.	gene_id "MSTRG.2721"; transcript_id "MSTRG.2721.2";
chr1	StringTie	exon	34541132	34541181	1000	-	.	gene_id "MSTRG.2721"; transcript_id "MSTRG.2721.2"; exon_number "1";
chr1	StringTie	exon	34541581	34541688	1000	-	.	gene_id "MSTRG.2721"; transcript_id "MSTRG.2721.2"; exon_number "2";
chr1	StringTie	exon	34547579	34547629	1000	-	.	gene_id "MSTRG.2721"; transcript_id "MSTRG.2721.2"; exon_number "3";
chr1	StringTie	exon	34559114	34559247	1000	-	.	gene_id "MSTRG.2721"; transcript_id "MSTRG.2721.2"; exon_number "4";
chr1	StringTie	exon	34560957	34561068	1000	-	.	gene_id "MSTRG.2721"; transcript_id "MSTRG.2721.2"; exon_number "5";
chr1	StringTie	exon	34565020	34566290	1000	-	.	gene_id "MSTRG.2721"; transcript_id "MSTRG.2721.2"; exon_number "6";
chr1	StringTie	transcript	34541432	34565119	1000	-	.	gene_id "MSTRG.2721"; transcript_id "MSTRG.2721.3";
chr1	StringTie	exon	34541432	34541688	1000	-	.	gene_id "MSTRG.2721"; transcript_id "MSTRG.2721.3"; exon_number "1";
chr1	StringTie	exon	34559114	34559247	1000	-	.	gene_id "MSTRG.2721"; transcript_id "MSTRG.2721.3"; exon_number "2";
chr1	StringTie	exon	34560957	34561068	1000	-	.	gene_id "MSTRG.2721"; transcript_id "MSTRG.2721.3"; exon_number "3";
chr1	StringTie	exon	34565020	34565119	1000	-	.	gene_id "MSTRG.2721"; transcript_id "MSTRG.2721.3"; exon_number "4";
chr10	StringTie	transcript	131398974	131399205	1000	.	.	gene_id "MSTRG.27210"; transcript_id "MSTRG.27210.1";
chr10	StringTie	exon	131398974	131399205	1000	.	.	gene_id "MSTRG.27210"; transcript_id "MSTRG.27210.1"; exon_number "1";
chr10	StringTie	transcript	131401570	131403962	1000	-	.	gene_id "MSTRG.27211"; transcript_id "MSTRG.27211.1";
chr10	StringTie	exon	131401570	131403962	1000	-	.	gene_id "MSTRG.27211"; transcript_id "MSTRG.27211.1"; exon_number "1";
chr10	StringTie	transcript	131420141	131420819	1000	.	.	gene_id "MSTRG.27212"; transcript_id "MSTRG.27212.1";
chr10	StringTie	exon	131420141	131420819	1000	.	.	gene_id "MSTRG.27212"; transcript_id "MSTRG.27212.1"; exon_number "1";
chr10	StringTie	transcript	131428106	131431438	1000	.	.	gene_id "MSTRG.27213"; transcript_id "MSTRG.27213.1";
chr10	StringTie	exon	131428106	131431438	1000	.	.	gene_id "MSTRG.27213"; transcript_id "MSTRG.27213.1"; exon_number "1";
chr10	StringTie	transcript	131442278	131442758	1000	.	.	gene_id "MSTRG.27214"; transcript_id "MSTRG.27214.1";
chr10	StringTie	exon	131442278	131442758	1000	.	.	gene_id "MSTRG.27214"; transcript_id "MSTRG.27214.1"; exon_number "1";
chr10	StringTie	transcript	131448882	131449640	1000	.	.	gene_id "MSTRG.27215"; transcript_id "MSTRG.27215.1";
chr10	StringTie	exon	131448882	131449640	1000	.	.	gene_id "MSTRG.27215"; transcript_id "MSTRG.27215.1"; exon_number "1";
chr10	StringTie	transcript	131450134	131450441	1000	.	.	gene_id "MSTRG.27216"; transcript_id "MSTRG.27216.1";
chr10	StringTie	exon	131450134	131450441	1000	.	.	gene_id "MSTRG.27216"; transcript_id "MSTRG.27216.1"; exon_number "1";
chr10	StringTie	transcript	131451347	131457001	1000	+	.	gene_id "MSTRG.27217"; transcript_id "MSTRG.27217.1";
chr10	StringTie	exon	131451347	131451493	1000	+	.	gene_id "MSTRG.27217"; transcript_id "MSTRG.27217.1"; exon_number "1";
chr10	StringTie	exon	131452053	131457001	1000	+	.	gene_id "MSTRG.27217"; transcript_id "MSTRG.27217.1"; exon_number "2";
chr10	StringTie	transcript	131465147	131465354	1000	.	.	gene_id "MSTRG.27218"; transcript_id "MSTRG.27218.1";
chr10	StringTie	exon	131465147	131465354	1000	.	.	gene_id "MSTRG.27218"; transcript_id "MSTRG.27218.1"; exon_number "1";
chr10	StringTie	transcript	131468366	131468691	1000	.	.	gene_id "MSTRG.27219"; transcript_id "MSTRG.27219.1";
chr10	StringTie	exon	131468366	131468691	1000	.	.	gene_id "MSTRG.27219"; transcript_id "MSTRG.27219.1"; exon_number "1";
chr1	StringTie	transcript	34567875	34570068	1000	.	.	gene_id "MSTRG.2722"; transcript_id "MSTRG.2722.1";
chr1	StringTie	exon	34567875	34570068	1000	.	.	gene_id "MSTRG.2722"; transcript_id "MSTRG.2722.1"; exon_number "1";
chr10	StringTie	transcript	131469279	131469488	1000	.	.	gene_id "MSTRG.27220"; transcript_id "MSTRG.27220.1";
chr10	StringTie	exon	131469279	131469488	1000	.	.	gene_id "MSTRG.27220"; transcript_id "MSTRG.27220.1"; exon_number "1";
chr10	StringTie	transcript	131471409	131471652	1000	.	.	gene_id "MSTRG.27221"; transcript_id "MSTRG.27221.1";
chr10	StringTie	exon	131471409	131471652	1000	.	.	gene_id "MSTRG.27221"; transcript_id "MSTRG.27221.1"; exon_number "1";
chr10	StringTie	transcript	131472390	131472795	1000	.	.	gene_id "MSTRG.27222"; transcript_id "MSTRG.27222.1";
chr10	StringTie	exon	131472390	131472795	1000	.	.	gene_id "MSTRG.27222"; transcript_id "MSTRG.27222.1"; exon_number "1";
chr10	StringTie	transcript	131473268	131474226	1000	+	.	gene_id "MSTRG.27223"; transcript_id "MSTRG.27223.1";
chr10	StringTie	exon	131473268	131474226	1000	+	.	gene_id "MSTRG.27223"; transcript_id "MSTRG.27223.1"; exon_number "1";
chr10	StringTie	transcript	131474591	131475612	1000	.	.	gene_id "MSTRG.27224"; transcript_id "MSTRG.27224.1";
chr10	StringTie	exon	131474591	131475612	1000	.	.	gene_id "MSTRG.27224"; transcript_id "MSTRG.27224.1"; exon_number "1";
chr10	StringTie	transcript	131476337	131478338	1000	.	.	gene_id "MSTRG.27225"; transcript_id "MSTRG.27225.1";
chr10	StringTie	exon	131476337	131478338	1000	.	.	gene_id "MSTRG.27225"; transcript_id "MSTRG.27225.1"; exon_number "1";
chr10	StringTie	transcript	131483201	131484231	1000	.	.	gene_id "MSTRG.27226"; transcript_id "MSTRG.27226.1";
chr10	StringTie	exon	131483201	131484231	1000	.	.	gene_id "MSTRG.27226"; transcript_id "MSTRG.27226.1"; exon_number "1";
chr10	StringTie	transcript	131485785	131485985	1000	.	.	gene_id "MSTRG.27227"; transcript_id "MSTRG.27227.1";
chr10	StringTie	exon	131485785	131485985	1000	.	.	gene_id "MSTRG.27227"; transcript_id "MSTRG.27227.1"; exon_number "1";
chr10	StringTie	transcript	131486485	131486822	1000	.	.	gene_id "MSTRG.27228"; transcript_id "MSTRG.27228.1";
chr10	StringTie	exon	131486485	131486822	1000	.	.	gene_id "MSTRG.27228"; transcript_id "MSTRG.27228.1"; exon_number "1";
chr10	StringTie	transcript	131496665	131498788	1000	+	.	gene_id "MSTRG.27229"; transcript_id "MSTRG.27229.1";
chr10	StringTie	exon	131496665	131498788	1000	+	.	gene_id "MSTRG.27229"; transcript_id "MSTRG.27229.1"; exon_number "1";
chr1	StringTie	transcript	34571853	34595917	1000	-	.	gene_id "MSTRG.2723"; transcript_id "MSTRG.2723.1";
chr1	StringTie	exon	34571853	34595917	1000	-	.	gene_id "MSTRG.2723"; transcript_id "MSTRG.2723.1"; exon_number "1";
chr10	StringTie	transcript	131512087	131512774	1000	.	.	gene_id "MSTRG.27230"; transcript_id "MSTRG.27230.1";
chr10	StringTie	exon	131512087	131512774	1000	.	.	gene_id "MSTRG.27230"; transcript_id "MSTRG.27230.1"; exon_number "1";
chr10	StringTie	transcript	131513574	131513903	1000	.	.	gene_id "MSTRG.27231"; transcript_id "MSTRG.27231.1";
chr10	StringTie	exon	131513574	131513903	1000	.	.	gene_id "MSTRG.27231"; transcript_id "MSTRG.27231.1"; exon_number "1";
chr10	StringTie	transcript	131515030	131515289	1000	.	.	gene_id "MSTRG.27232"; transcript_id "MSTRG.27232.1";
chr10	StringTie	exon	131515030	131515289	1000	.	.	gene_id "MSTRG.27232"; transcript_id "MSTRG.27232.1"; exon_number "1";
chr10	StringTie	transcript	131516251	131516634	1000	.	.	gene_id "MSTRG.27233"; transcript_id "MSTRG.27233.1";
chr10	StringTie	exon	131516251	131516634	1000	.	.	gene_id "MSTRG.27233"; transcript_id "MSTRG.27233.1"; exon_number "1";
chr10	StringTie	transcript	131539802	131540003	1000	.	.	gene_id "MSTRG.27234"; transcript_id "MSTRG.27234.1";
chr10	StringTie	exon	131539802	131540003	1000	.	.	gene_id "MSTRG.27234"; transcript_id "MSTRG.27234.1"; exon_number "1";
chr10	StringTie	transcript	131540322	131540561	1000	.	.	gene_id "MSTRG.27235"; transcript_id "MSTRG.27235.1";
chr10	StringTie	exon	131540322	131540561	1000	.	.	gene_id "MSTRG.27235"; transcript_id "MSTRG.27235.1"; exon_number "1";
chr10	StringTie	transcript	131554251	131554513	1000	.	.	gene_id "MSTRG.27236"; transcript_id "MSTRG.27236.1";
chr10	StringTie	exon	131554251	131554513	1000	.	.	gene_id "MSTRG.27236"; transcript_id "MSTRG.27236.1"; exon_number "1";
chr10	StringTie	transcript	131555700	131557106	1000	.	.	gene_id "MSTRG.27237"; transcript_id "MSTRG.27237.1";
chr10	StringTie	exon	131555700	131557106	1000	.	.	gene_id "MSTRG.27237"; transcript_id "MSTRG.27237.1"; exon_number "1";
chr10	StringTie	transcript	131558265	131560541	1000	.	.	gene_id "MSTRG.27238"; transcript_id "MSTRG.27238.1";
chr10	StringTie	exon	131558265	131560541	1000	.	.	gene_id "MSTRG.27238"; transcript_id "MSTRG.27238.1"; exon_number "1";
chr10	StringTie	transcript	131560861	131561386	1000	.	.	gene_id "MSTRG.27239"; transcript_id "MSTRG.27239.1";
chr10	StringTie	exon	131560861	131561386	1000	.	.	gene_id "MSTRG.27239"; transcript_id "MSTRG.27239.1"; exon_number "1";
chr1	StringTie	transcript	34596823	34650152	1000	-	.	gene_id "MSTRG.2724"; transcript_id "MSTRG.2724.1";
chr1	StringTie	exon	34596823	34598975	1000	-	.	gene_id "MSTRG.2724"; transcript_id "MSTRG.2724.1"; exon_number "1";
chr1	StringTie	exon	34604473	34604577	1000	-	.	gene_id "MSTRG.2724"; transcript_id "MSTRG.2724.1"; exon_number "2";
chr1	StringTie	exon	34615564	34615695	1000	-	.	gene_id "MSTRG.2724"; transcript_id "MSTRG.2724.1"; exon_number "3";
chr1	StringTie	exon	34640854	34650152	1000	-	.	gene_id "MSTRG.2724"; transcript_id "MSTRG.2724.1"; exon_number "4";
chr1	StringTie	transcript	34598876	34617591	1000	-	.	gene_id "MSTRG.2724"; transcript_id "MSTRG.2724.2";
chr1	StringTie	exon	34598876	34598975	1000	-	.	gene_id "MSTRG.2724"; transcript_id "MSTRG.2724.2"; exon_number "1";
chr1	StringTie	exon	34604473	34604577	1000	-	.	gene_id "MSTRG.2724"; transcript_id "MSTRG.2724.2"; exon_number "2";
chr1	StringTie	exon	34615564	34615695	1000	-	.	gene_id "MSTRG.2724"; transcript_id "MSTRG.2724.2"; exon_number "3";
chr1	StringTie	exon	34617577	34617591	1000	-	.	gene_id "MSTRG.2724"; transcript_id "MSTRG.2724.2"; exon_number "4";
chr1	StringTie	transcript	34598881	34615774	1000	-	.	gene_id "MSTRG.2724"; transcript_id "MSTRG.2724.3";
chr1	StringTie	exon	34598881	34598975	1000	-	.	gene_id "MSTRG.2724"; transcript_id "MSTRG.2724.3"; exon_number "1";
chr1	StringTie	exon	34615564	34615774	1000	-	.	gene_id "MSTRG.2724"; transcript_id "MSTRG.2724.3"; exon_number "2";
chr1	StringTie	transcript	34604473	34617598	1000	-	.	gene_id "MSTRG.2724"; transcript_id "MSTRG.2724.4";
chr1	StringTie	exon	34604473	34604577	1000	-	.	gene_id "MSTRG.2724"; transcript_id "MSTRG.2724.4"; exon_number "1";
chr1	StringTie	exon	34615564	34615692	1000	-	.	gene_id "MSTRG.2724"; transcript_id "MSTRG.2724.4"; exon_number "2";
chr1	StringTie	exon	34617577	34617598	1000	-	.	gene_id "MSTRG.2724"; transcript_id "MSTRG.2724.4"; exon_number "3";
chr1	StringTie	transcript	34610560	34617703	1000	-	.	gene_id "MSTRG.2724"; transcript_id "MSTRG.2724.5";
chr1	StringTie	exon	34610560	34612548	1000	-	.	gene_id "MSTRG.2724"; transcript_id "MSTRG.2724.5"; exon_number "1";
chr1	StringTie	exon	34615564	34615695	1000	-	.	gene_id "MSTRG.2724"; transcript_id "MSTRG.2724.5"; exon_number "2";
chr1	StringTie	exon	34617577	34617703	1000	-	.	gene_id "MSTRG.2724"; transcript_id "MSTRG.2724.5"; exon_number "3";
chr1	StringTie	transcript	34612157	34617677	1000	-	.	gene_id "MSTRG.2724"; transcript_id "MSTRG.2724.6";
chr1	StringTie	exon	34612157	34612548	1000	-	.	gene_id "MSTRG.2724"; transcript_id "MSTRG.2724.6"; exon_number "1";
chr1	StringTie	exon	34613653	34613703	1000	-	.	gene_id "MSTRG.2724"; transcript_id "MSTRG.2724.6"; exon_number "2";
chr1	StringTie	exon	34615564	34615695	1000	-	.	gene_id "MSTRG.2724"; transcript_id "MSTRG.2724.6"; exon_number "3";
chr1	StringTie	exon	34617577	34617677	1000	-	.	gene_id "MSTRG.2724"; transcript_id "MSTRG.2724.6"; exon_number "4";
chr1	StringTie	transcript	34613668	34615698	1000	-	.	gene_id "MSTRG.2724"; transcript_id "MSTRG.2724.7";
chr1	StringTie	exon	34613668	34613753	1000	-	.	gene_id "MSTRG.2724"; transcript_id "MSTRG.2724.7"; exon_number "1";
chr1	StringTie	exon	34615564	34615698	1000	-	.	gene_id "MSTRG.2724"; transcript_id "MSTRG.2724.7"; exon_number "2";
chr10	StringTie	transcript	131561806	131582407	1000	-	.	gene_id "MSTRG.27240"; transcript_id "MSTRG.27240.1";
chr10	StringTie	exon	131561806	131568362	1000	-	.	gene_id "MSTRG.27240"; transcript_id "MSTRG.27240.1"; exon_number "1";
chr10	StringTie	exon	131571390	131571663	1000	-	.	gene_id "MSTRG.27240"; transcript_id "MSTRG.27240.1"; exon_number "2";
chr10	StringTie	exon	131573594	131573717	1000	-	.	gene_id "MSTRG.27240"; transcript_id "MSTRG.27240.1"; exon_number "3";
chr10	StringTie	exon	131574521	131582407	1000	-	.	gene_id "MSTRG.27240"; transcript_id "MSTRG.27240.1"; exon_number "4";
chr10	StringTie	transcript	131562650	131571947	1000	-	.	gene_id "MSTRG.27240"; transcript_id "MSTRG.27240.2";
chr10	StringTie	exon	131562650	131568362	1000	-	.	gene_id "MSTRG.27240"; transcript_id "MSTRG.27240.2"; exon_number "1";
chr10	StringTie	exon	131570765	131570818	1000	-	.	gene_id "MSTRG.27240"; transcript_id "MSTRG.27240.2"; exon_number "2";
chr10	StringTie	exon	131571390	131571947	1000	-	.	gene_id "MSTRG.27240"; transcript_id "MSTRG.27240.2"; exon_number "3";
chr10	StringTie	transcript	131562650	131573733	1000	-	.	gene_id "MSTRG.27240"; transcript_id "MSTRG.27240.3";
chr10	StringTie	exon	131562650	131570818	1000	-	.	gene_id "MSTRG.27240"; transcript_id "MSTRG.27240.3"; exon_number "1";
chr10	StringTie	exon	131571390	131571663	1000	-	.	gene_id "MSTRG.27240"; transcript_id "MSTRG.27240.3"; exon_number "2";
chr10	StringTie	exon	131573594	131573733	1000	-	.	gene_id "MSTRG.27240"; transcript_id "MSTRG.27240.3"; exon_number "3";
chr10	StringTie	transcript	131564722	131573720	1000	-	.	gene_id "MSTRG.27240"; transcript_id "MSTRG.27240.4";
chr10	StringTie	exon	131564722	131568362	1000	-	.	gene_id "MSTRG.27240"; transcript_id "MSTRG.27240.4"; exon_number "1";
chr10	StringTie	exon	131571386	131571663	1000	-	.	gene_id "MSTRG.27240"; transcript_id "MSTRG.27240.4"; exon_number "2";
chr10	StringTie	exon	131573594	131573720	1000	-	.	gene_id "MSTRG.27240"; transcript_id "MSTRG.27240.4"; exon_number "3";
chr10	StringTie	transcript	131575532	131582116	1000	-	.	gene_id "MSTRG.27240"; transcript_id "MSTRG.27240.5";
chr10	StringTie	exon	131575532	131578896	1000	-	.	gene_id "MSTRG.27240"; transcript_id "MSTRG.27240.5"; exon_number "1";
chr10	StringTie	exon	131581270	131581363	1000	-	.	gene_id "MSTRG.27240"; transcript_id "MSTRG.27240.5"; exon_number "2";
chr10	StringTie	exon	131582016	131582116	1000	-	.	gene_id "MSTRG.27240"; transcript_id "MSTRG.27240.5"; exon_number "3";
chr10	StringTie	transcript	131588587	131589826	1000	.	.	gene_id "MSTRG.27241"; transcript_id "MSTRG.27241.1";
chr10	StringTie	exon	131588587	131589826	1000	.	.	gene_id "MSTRG.27241"; transcript_id "MSTRG.27241.1"; exon_number "1";
chr10	StringTie	transcript	131590481	131591412	1000	-	.	gene_id "MSTRG.27242"; transcript_id "MSTRG.27242.1";
chr10	StringTie	exon	131590481	131591412	1000	-	.	gene_id "MSTRG.27242"; transcript_id "MSTRG.27242.1"; exon_number "1";
chr10	StringTie	transcript	131590481	131591368	1000	-	.	gene_id "MSTRG.27242"; transcript_id "MSTRG.27242.2";
chr10	StringTie	exon	131590481	131590768	1000	-	.	gene_id "MSTRG.27242"; transcript_id "MSTRG.27242.2"; exon_number "1";
chr10	StringTie	exon	131591229	131591368	1000	-	.	gene_id "MSTRG.27242"; transcript_id "MSTRG.27242.2"; exon_number "2";
chr10	StringTie	transcript	131604616	131604857	1000	.	.	gene_id "MSTRG.27243"; transcript_id "MSTRG.27243.1";
chr10	StringTie	exon	131604616	131604857	1000	.	.	gene_id "MSTRG.27243"; transcript_id "MSTRG.27243.1"; exon_number "1";
chr10	StringTie	transcript	131606313	131606962	1000	.	.	gene_id "MSTRG.27244"; transcript_id "MSTRG.27244.1";
chr10	StringTie	exon	131606313	131606962	1000	.	.	gene_id "MSTRG.27244"; transcript_id "MSTRG.27244.1"; exon_number "1";
chr10	StringTie	transcript	131608380	131608968	1000	.	.	gene_id "MSTRG.27245"; transcript_id "MSTRG.27245.1";
chr10	StringTie	exon	131608380	131608968	1000	.	.	gene_id "MSTRG.27245"; transcript_id "MSTRG.27245.1"; exon_number "1";
chr10	StringTie	transcript	131616497	131617766	1000	.	.	gene_id "MSTRG.27246"; transcript_id "MSTRG.27246.1";
chr10	StringTie	exon	131616497	131617766	1000	.	.	gene_id "MSTRG.27246"; transcript_id "MSTRG.27246.1"; exon_number "1";
chr10	StringTie	transcript	131619151	131634126	1000	+	.	gene_id "MSTRG.27247"; transcript_id "MSTRG.27247.1";
chr10	StringTie	exon	131619151	131619200	1000	+	.	gene_id "MSTRG.27247"; transcript_id "MSTRG.27247.1"; exon_number "1";
chr10	StringTie	exon	131625058	131634126	1000	+	.	gene_id "MSTRG.27247"; transcript_id "MSTRG.27247.1"; exon_number "2";
chr10	StringTie	transcript	131622053	131634126	1000	+	.	gene_id "MSTRG.27247"; transcript_id "MSTRG.27247.2";
chr10	StringTie	exon	131622053	131622442	1000	+	.	gene_id "MSTRG.27247"; transcript_id "MSTRG.27247.2"; exon_number "1";
chr10	StringTie	exon	131625058	131631968	1000	+	.	gene_id "MSTRG.27247"; transcript_id "MSTRG.27247.2"; exon_number "2";
chr10	StringTie	exon	131632050	131634126	1000	+	.	gene_id "MSTRG.27247"; transcript_id "MSTRG.27247.2"; exon_number "3";
chr10	StringTie	transcript	131625006	131634126	1000	+	.	gene_id "MSTRG.27247"; transcript_id "MSTRG.27247.3";
chr10	StringTie	exon	131625006	131631861	1000	+	.	gene_id "MSTRG.27247"; transcript_id "MSTRG.27247.3"; exon_number "1";
chr10	StringTie	exon	131631943	131634126	1000	+	.	gene_id "MSTRG.27247"; transcript_id "MSTRG.27247.3"; exon_number "2";
chr10	StringTie	transcript	131625006	131634126	1000	+	.	gene_id "MSTRG.27247"; transcript_id "MSTRG.27247.4";
chr10	StringTie	exon	131625006	131631861	1000	+	.	gene_id "MSTRG.27247"; transcript_id "MSTRG.27247.4"; exon_number "1";
chr10	StringTie	exon	131631943	131631989	1000	+	.	gene_id "MSTRG.27247"; transcript_id "MSTRG.27247.4"; exon_number "2";
chr10	StringTie	exon	131632071	131634126	1000	+	.	gene_id "MSTRG.27247"; transcript_id "MSTRG.27247.4"; exon_number "3";
chr10	StringTie	transcript	131631701	131634118	1000	+	.	gene_id "MSTRG.27247"; transcript_id "MSTRG.27247.5";
chr10	StringTie	exon	131631701	131631989	1000	+	.	gene_id "MSTRG.27247"; transcript_id "MSTRG.27247.5"; exon_number "1";
chr10	StringTie	exon	131632071	131634118	1000	+	.	gene_id "MSTRG.27247"; transcript_id "MSTRG.27247.5"; exon_number "2";
chr10	StringTie	transcript	131631829	131633424	1000	+	.	gene_id "MSTRG.27247"; transcript_id "MSTRG.27247.6";
chr10	StringTie	exon	131631829	131631942	1000	+	.	gene_id "MSTRG.27247"; transcript_id "MSTRG.27247.6"; exon_number "1";
chr10	StringTie	exon	131632024	131633424	1000	+	.	gene_id "MSTRG.27247"; transcript_id "MSTRG.27247.6"; exon_number "2";
chr10	StringTie	transcript	131624946	131634126	1000	-	.	gene_id "MSTRG.27248"; transcript_id "MSTRG.27248.1";
chr10	StringTie	exon	131624946	131634126	1000	-	.	gene_id "MSTRG.27248"; transcript_id "MSTRG.27248.1"; exon_number "1";
chr10	StringTie	transcript	131625054	131629630	1000	-	.	gene_id "MSTRG.27248"; transcript_id "MSTRG.27248.2";
chr10	StringTie	exon	131625054	131625688	1000	-	.	gene_id "MSTRG.27248"; transcript_id "MSTRG.27248.2"; exon_number "1";
chr10	StringTie	exon	131625743	131629630	1000	-	.	gene_id "MSTRG.27248"; transcript_id "MSTRG.27248.2"; exon_number "2";
chr10	StringTie	transcript	131638183	131652062	1000	-	.	gene_id "MSTRG.27249"; transcript_id "MSTRG.27249.1";
chr10	StringTie	exon	131638183	131648974	1000	-	.	gene_id "MSTRG.27249"; transcript_id "MSTRG.27249.1"; exon_number "1";
chr10	StringTie	exon	131649795	131649883	1000	-	.	gene_id "MSTRG.27249"; transcript_id "MSTRG.27249.1"; exon_number "2";
chr10	StringTie	exon	131650966	131652062	1000	-	.	gene_id "MSTRG.27249"; transcript_id "MSTRG.27249.1"; exon_number "3";
chr10	StringTie	transcript	131638183	131652062	1000	-	.	gene_id "MSTRG.27249"; transcript_id "MSTRG.27249.2";
chr10	StringTie	exon	131638183	131644755	1000	-	.	gene_id "MSTRG.27249"; transcript_id "MSTRG.27249.2"; exon_number "1";
chr10	StringTie	exon	131646571	131648974	1000	-	.	gene_id "MSTRG.27249"; transcript_id "MSTRG.27249.2"; exon_number "2";
chr10	StringTie	exon	131649795	131649883	1000	-	.	gene_id "MSTRG.27249"; transcript_id "MSTRG.27249.2"; exon_number "3";
chr10	StringTie	exon	131650966	131652062	1000	-	.	gene_id "MSTRG.27249"; transcript_id "MSTRG.27249.2"; exon_number "4";
chr10	StringTie	transcript	131638183	131652062	1000	-	.	gene_id "MSTRG.27249"; transcript_id "MSTRG.27249.3";
chr10	StringTie	exon	131638183	131645052	1000	-	.	gene_id "MSTRG.27249"; transcript_id "MSTRG.27249.3"; exon_number "1";
chr10	StringTie	exon	131646571	131646693	1000	-	.	gene_id "MSTRG.27249"; transcript_id "MSTRG.27249.3"; exon_number "2";
chr10	StringTie	exon	131646949	131648974	1000	-	.	gene_id "MSTRG.27249"; transcript_id "MSTRG.27249.3"; exon_number "3";
chr10	StringTie	exon	131649795	131649883	1000	-	.	gene_id "MSTRG.27249"; transcript_id "MSTRG.27249.3"; exon_number "4";
chr10	StringTie	exon	131650966	131652062	1000	-	.	gene_id "MSTRG.27249"; transcript_id "MSTRG.27249.3"; exon_number "5";
chr10	StringTie	transcript	131638183	131652062	1000	-	.	gene_id "MSTRG.27249"; transcript_id "MSTRG.27249.4";
chr10	StringTie	exon	131638183	131645052	1000	-	.	gene_id "MSTRG.27249"; transcript_id "MSTRG.27249.4"; exon_number "1";
chr10	StringTie	exon	131645979	131646052	1000	-	.	gene_id "MSTRG.27249"; transcript_id "MSTRG.27249.4"; exon_number "2";
chr10	StringTie	exon	131646571	131648974	1000	-	.	gene_id "MSTRG.27249"; transcript_id "MSTRG.27249.4"; exon_number "3";
chr10	StringTie	exon	131649795	131649883	1000	-	.	gene_id "MSTRG.27249"; transcript_id "MSTRG.27249.4"; exon_number "4";
chr10	StringTie	exon	131650966	131652062	1000	-	.	gene_id "MSTRG.27249"; transcript_id "MSTRG.27249.4"; exon_number "5";
chr10	StringTie	transcript	131641697	131648439	1000	-	.	gene_id "MSTRG.27249"; transcript_id "MSTRG.27249.5";
chr10	StringTie	exon	131641697	131644755	1000	-	.	gene_id "MSTRG.27249"; transcript_id "MSTRG.27249.5"; exon_number "1";
chr10	StringTie	exon	131646571	131646693	1000	-	.	gene_id "MSTRG.27249"; transcript_id "MSTRG.27249.5"; exon_number "2";
chr10	StringTie	exon	131646949	131648439	1000	-	.	gene_id "MSTRG.27249"; transcript_id "MSTRG.27249.5"; exon_number "3";
chr10	StringTie	transcript	131641697	131647319	1000	-	.	gene_id "MSTRG.27249"; transcript_id "MSTRG.27249.6";
chr10	StringTie	exon	131641697	131644755	1000	-	.	gene_id "MSTRG.27249"; transcript_id "MSTRG.27249.6"; exon_number "1";
chr10	StringTie	exon	131645979	131646693	1000	-	.	gene_id "MSTRG.27249"; transcript_id "MSTRG.27249.6"; exon_number "2";
chr10	StringTie	exon	131646949	131647319	1000	-	.	gene_id "MSTRG.27249"; transcript_id "MSTRG.27249.6"; exon_number "3";
chr10	StringTie	transcript	131641697	131647319	1000	-	.	gene_id "MSTRG.27249"; transcript_id "MSTRG.27249.7";
chr10	StringTie	exon	131641697	131645052	1000	-	.	gene_id "MSTRG.27249"; transcript_id "MSTRG.27249.7"; exon_number "1";
chr10	StringTie	exon	131645979	131646693	1000	-	.	gene_id "MSTRG.27249"; transcript_id "MSTRG.27249.7"; exon_number "2";
chr10	StringTie	exon	131646949	131647319	1000	-	.	gene_id "MSTRG.27249"; transcript_id "MSTRG.27249.7"; exon_number "3";
chr1	StringTie	transcript	34631969	34666541	1000	+	.	gene_id "MSTRG.2725"; transcript_id "MSTRG.2725.1";
chr1	StringTie	exon	34631969	34633930	1000	+	.	gene_id "MSTRG.2725"; transcript_id "MSTRG.2725.1"; exon_number "1";
chr1	StringTie	exon	34639396	34639473	1000	+	.	gene_id "MSTRG.2725"; transcript_id "MSTRG.2725.1"; exon_number "2";
chr1	StringTie	exon	34643734	34643880	1000	+	.	gene_id "MSTRG.2725"; transcript_id "MSTRG.2725.1"; exon_number "3";
chr1	StringTie	exon	34644445	34644547	1000	+	.	gene_id "MSTRG.2725"; transcript_id "MSTRG.2725.1"; exon_number "4";
chr1	StringTie	exon	34645912	34650153	1000	+	.	gene_id "MSTRG.2725"; transcript_id "MSTRG.2725.1"; exon_number "5";
chr1	StringTie	exon	34650476	34650865	1000	+	.	gene_id "MSTRG.2725"; transcript_id "MSTRG.2725.1"; exon_number "6";
chr1	StringTie	exon	34654141	34666541	1000	+	.	gene_id "MSTRG.2725"; transcript_id "MSTRG.2725.1"; exon_number "7";
chr10	StringTie	transcript	131652122	131686066	1000	-	.	gene_id "MSTRG.27250"; transcript_id "MSTRG.27250.1";
chr10	StringTie	exon	131652122	131655510	1000	-	.	gene_id "MSTRG.27250"; transcript_id "MSTRG.27250.1"; exon_number "1";
chr10	StringTie	exon	131655655	131656903	1000	-	.	gene_id "MSTRG.27250"; transcript_id "MSTRG.27250.1"; exon_number "2";
chr10	StringTie	exon	131657535	131657731	1000	-	.	gene_id "MSTRG.27250"; transcript_id "MSTRG.27250.1"; exon_number "3";
chr10	StringTie	exon	131671318	131671551	1000	-	.	gene_id "MSTRG.27250"; transcript_id "MSTRG.27250.1"; exon_number "4";
chr10	StringTie	exon	131675552	131676326	1000	-	.	gene_id "MSTRG.27250"; transcript_id "MSTRG.27250.1"; exon_number "5";
chr10	StringTie	exon	131684098	131684282	1000	-	.	gene_id "MSTRG.27250"; transcript_id "MSTRG.27250.1"; exon_number "6";
chr10	StringTie	exon	131685874	131686066	1000	-	.	gene_id "MSTRG.27250"; transcript_id "MSTRG.27250.1"; exon_number "7";
chr10	StringTie	transcript	131652122	131696631	1000	-	.	gene_id "MSTRG.27250"; transcript_id "MSTRG.27250.2";
chr10	StringTie	exon	131652122	131655510	1000	-	.	gene_id "MSTRG.27250"; transcript_id "MSTRG.27250.2"; exon_number "1";
chr10	StringTie	exon	131655655	131656297	1000	-	.	gene_id "MSTRG.27250"; transcript_id "MSTRG.27250.2"; exon_number "2";
chr10	StringTie	exon	131656801	131656903	1000	-	.	gene_id "MSTRG.27250"; transcript_id "MSTRG.27250.2"; exon_number "3";
chr10	StringTie	exon	131657535	131657731	1000	-	.	gene_id "MSTRG.27250"; transcript_id "MSTRG.27250.2"; exon_number "4";
chr10	StringTie	exon	131675552	131676326	1000	-	.	gene_id "MSTRG.27250"; transcript_id "MSTRG.27250.2"; exon_number "5";
chr10	StringTie	exon	131684098	131696631	1000	-	.	gene_id "MSTRG.27250"; transcript_id "MSTRG.27250.2"; exon_number "6";
chr10	StringTie	transcript	131671315	131691596	1000	-	.	gene_id "MSTRG.27250"; transcript_id "MSTRG.27250.3";
chr10	StringTie	exon	131671315	131674120	1000	-	.	gene_id "MSTRG.27250"; transcript_id "MSTRG.27250.3"; exon_number "1";
chr10	StringTie	exon	131675552	131676326	1000	-	.	gene_id "MSTRG.27250"; transcript_id "MSTRG.27250.3"; exon_number "2";
chr10	StringTie	exon	131684098	131684282	1000	-	.	gene_id "MSTRG.27250"; transcript_id "MSTRG.27250.3"; exon_number "3";
chr10	StringTie	exon	131685874	131691596	1000	-	.	gene_id "MSTRG.27250"; transcript_id "MSTRG.27250.3"; exon_number "4";
chr10	StringTie	transcript	131672744	131676964	1000	-	.	gene_id "MSTRG.27250"; transcript_id "MSTRG.27250.4";
chr10	StringTie	exon	131672744	131674120	1000	-	.	gene_id "MSTRG.27250"; transcript_id "MSTRG.27250.4"; exon_number "1";
chr10	StringTie	exon	131675552	131676326	1000	-	.	gene_id "MSTRG.27250"; transcript_id "MSTRG.27250.4"; exon_number "2";
chr10	StringTie	exon	131676803	131676964	1000	-	.	gene_id "MSTRG.27250"; transcript_id "MSTRG.27250.4"; exon_number "3";
chr10	StringTie	transcript	131677772	131680381	1000	+	.	gene_id "MSTRG.27251"; transcript_id "MSTRG.27251.1";
chr10	StringTie	exon	131677772	131678112	1000	+	.	gene_id "MSTRG.27251"; transcript_id "MSTRG.27251.1"; exon_number "1";
chr10	StringTie	exon	131680156	131680381	1000	+	.	gene_id "MSTRG.27251"; transcript_id "MSTRG.27251.1"; exon_number "2";
chr10	StringTie	transcript	131691724	131696685	1000	+	.	gene_id "MSTRG.27252"; transcript_id "MSTRG.27252.1";
chr10	StringTie	exon	131691724	131696211	1000	+	.	gene_id "MSTRG.27252"; transcript_id "MSTRG.27252.1"; exon_number "1";
chr10	StringTie	exon	131696318	131696685	1000	+	.	gene_id "MSTRG.27252"; transcript_id "MSTRG.27252.1"; exon_number "2";
chr10	StringTie	transcript	131691724	131696685	1000	+	.	gene_id "MSTRG.27252"; transcript_id "MSTRG.27252.2";
chr10	StringTie	exon	131691724	131696211	1000	+	.	gene_id "MSTRG.27252"; transcript_id "MSTRG.27252.2"; exon_number "1";
chr10	StringTie	exon	131696294	131696685	1000	+	.	gene_id "MSTRG.27252"; transcript_id "MSTRG.27252.2"; exon_number "2";
chr10	StringTie	transcript	129467184	129768007	1000	+	.	gene_id "MSTRG.27253"; transcript_id "ENST00000306010"; gene_name "MGMT"; ref_gene_id "ENSG00000170430";
chr10	StringTie	exon	129467184	129467296	1000	+	.	gene_id "MSTRG.27253"; transcript_id "ENST00000306010"; exon_number "1"; gene_name "MGMT"; ref_gene_id "ENSG00000170430";
chr10	StringTie	exon	129536241	129536377	1000	+	.	gene_id "MSTRG.27253"; transcript_id "ENST00000306010"; exon_number "2"; gene_name "MGMT"; ref_gene_id "ENSG00000170430";
chr10	StringTie	exon	129707895	129708043	1000	+	.	gene_id "MSTRG.27253"; transcript_id "ENST00000306010"; exon_number "3"; gene_name "MGMT"; ref_gene_id "ENSG00000170430";
chr10	StringTie	exon	129759202	129759341	1000	+	.	gene_id "MSTRG.27253"; transcript_id "ENST00000306010"; exon_number "4"; gene_name "MGMT"; ref_gene_id "ENSG00000170430";
chr10	StringTie	exon	129766788	129768007	1000	+	.	gene_id "MSTRG.27253"; transcript_id "ENST00000306010"; exon_number "5"; gene_name "MGMT"; ref_gene_id "ENSG00000170430";
chr10	StringTie	transcript	129768844	129769435	1000	+	.	gene_id "MSTRG.27253"; transcript_id "ENST00000428273"; gene_name "RP11-109A6.3"; ref_gene_id "ENSG00000227374";
chr10	StringTie	exon	129768844	129769077	1000	+	.	gene_id "MSTRG.27253"; transcript_id "ENST00000428273"; exon_number "1"; gene_name "RP11-109A6.3"; ref_gene_id "ENSG00000227374";
chr10	StringTie	exon	129769175	129769435	1000	+	.	gene_id "MSTRG.27253"; transcript_id "ENST00000428273"; exon_number "2"; gene_name "RP11-109A6.3"; ref_gene_id "ENSG00000227374";
chr10	StringTie	transcript	129701627	129717867	1000	+	.	gene_id "MSTRG.27253"; transcript_id "ENST00000462672"; gene_name "MGMT"; ref_gene_id "ENSG00000170430";
chr10	StringTie	exon	129701627	129701912	1000	+	.	gene_id "MSTRG.27253"; transcript_id "ENST00000462672"; exon_number "1"; gene_name "MGMT"; ref_gene_id "ENSG00000170430";
chr10	StringTie	exon	129707895	129708043	1000	+	.	gene_id "MSTRG.27253"; transcript_id "ENST00000462672"; exon_number "2"; gene_name "MGMT"; ref_gene_id "ENSG00000170430";
chr10	StringTie	exon	129715520	129715604	1000	+	.	gene_id "MSTRG.27253"; transcript_id "ENST00000462672"; exon_number "3"; gene_name "MGMT"; ref_gene_id "ENSG00000170430";
chr10	StringTie	exon	129717612	129717867	1000	+	.	gene_id "MSTRG.27253"; transcript_id "ENST00000462672"; exon_number "4"; gene_name "MGMT"; ref_gene_id "ENSG00000170430";
chr10	StringTie	transcript	129467262	129537164	1000	+	.	gene_id "MSTRG.27253"; transcript_id "ENST00000482547"; gene_name "MGMT"; ref_gene_id "ENSG00000170430";
chr10	StringTie	exon	129467262	129467296	1000	+	.	gene_id "MSTRG.27253"; transcript_id "ENST00000482547"; exon_number "1"; gene_name "MGMT"; ref_gene_id "ENSG00000170430";
chr10	StringTie	exon	129536241	129537164	1000	+	.	gene_id "MSTRG.27253"; transcript_id "ENST00000482547"; exon_number "2"; gene_name "MGMT"; ref_gene_id "ENSG00000170430";
chr10	StringTie	transcript	129467229	129564162	1000	+	.	gene_id "MSTRG.27253"; transcript_id "ENST00000482653"; gene_name "MGMT"; ref_gene_id "ENSG00000170430";
chr10	StringTie	exon	129467229	129467296	1000	+	.	gene_id "MSTRG.27253"; transcript_id "ENST00000482653"; exon_number "1"; gene_name "MGMT"; ref_gene_id "ENSG00000170430";
chr10	StringTie	exon	129536241	129536377	1000	+	.	gene_id "MSTRG.27253"; transcript_id "ENST00000482653"; exon_number "2"; gene_name "MGMT"; ref_gene_id "ENSG00000170430";
chr10	StringTie	exon	129563779	129564162	1000	+	.	gene_id "MSTRG.27253"; transcript_id "ENST00000482653"; exon_number "3"; gene_name "MGMT"; ref_gene_id "ENSG00000170430";
chr10	StringTie	transcript	129837505	129837794	1000	+	.	gene_id "MSTRG.27253"; transcript_id "ENST00000617939"; gene_name "RP11-234G16.4"; ref_gene_id "ENSG00000275327";
chr10	StringTie	exon	129837505	129837794	1000	+	.	gene_id "MSTRG.27253"; transcript_id "ENST00000617939"; exon_number "1"; gene_name "RP11-234G16.4"; ref_gene_id "ENSG00000275327";
chr10	StringTie	transcript	129784983	129806971	1000	+	.	gene_id "MSTRG.27253"; transcript_id "ENST00000635764"; gene_name "RP11-109A6.5"; ref_gene_id "ENSG00000283141";
chr10	StringTie	exon	129784983	129785306	1000	+	.	gene_id "MSTRG.27253"; transcript_id "ENST00000635764"; exon_number "1"; gene_name "RP11-109A6.5"; ref_gene_id "ENSG00000283141";
chr10	StringTie	exon	129791909	129792034	1000	+	.	gene_id "MSTRG.27253"; transcript_id "ENST00000635764"; exon_number "2"; gene_name "RP11-109A6.5"; ref_gene_id "ENSG00000283141";
chr10	StringTie	exon	129799666	129799852	1000	+	.	gene_id "MSTRG.27253"; transcript_id "ENST00000635764"; exon_number "3"; gene_name "RP11-109A6.5"; ref_gene_id "ENSG00000283141";
chr10	StringTie	exon	129801594	129801712	1000	+	.	gene_id "MSTRG.27253"; transcript_id "ENST00000635764"; exon_number "4"; gene_name "RP11-109A6.5"; ref_gene_id "ENSG00000283141";
chr10	StringTie	exon	129802790	129802891	1000	+	.	gene_id "MSTRG.27253"; transcript_id "ENST00000635764"; exon_number "5"; gene_name "RP11-109A6.5"; ref_gene_id "ENSG00000283141";
chr10	StringTie	exon	129805341	129805432	1000	+	.	gene_id "MSTRG.27253"; transcript_id "ENST00000635764"; exon_number "6"; gene_name "RP11-109A6.5"; ref_gene_id "ENSG00000283141";
chr10	StringTie	exon	129806917	129806971	1000	+	.	gene_id "MSTRG.27253"; transcript_id "ENST00000635764"; exon_number "7"; gene_name "RP11-109A6.5"; ref_gene_id "ENSG00000283141";
chr10	StringTie	transcript	129467074	129830660	1000	+	.	gene_id "MSTRG.27253"; transcript_id "MSTRG.27253.1";
chr10	StringTie	exon	129467074	129467296	1000	+	.	gene_id "MSTRG.27253"; transcript_id "MSTRG.27253.1"; exon_number "1";
chr10	StringTie	exon	129536241	129536377	1000	+	.	gene_id "MSTRG.27253"; transcript_id "MSTRG.27253.1"; exon_number "2";
chr10	StringTie	exon	129707895	129708043	1000	+	.	gene_id "MSTRG.27253"; transcript_id "MSTRG.27253.1"; exon_number "3";
chr10	StringTie	exon	129759202	129759341	1000	+	.	gene_id "MSTRG.27253"; transcript_id "MSTRG.27253.1"; exon_number "4";
chr10	StringTie	exon	129766788	129774253	1000	+	.	gene_id "MSTRG.27253"; transcript_id "MSTRG.27253.1"; exon_number "5";
chr10	StringTie	exon	129777203	129785306	1000	+	.	gene_id "MSTRG.27253"; transcript_id "MSTRG.27253.1"; exon_number "6";
chr10	StringTie	exon	129786007	129792034	1000	+	.	gene_id "MSTRG.27253"; transcript_id "MSTRG.27253.1"; exon_number "7";
chr10	StringTie	exon	129799666	129799852	1000	+	.	gene_id "MSTRG.27253"; transcript_id "MSTRG.27253.1"; exon_number "8";
chr10	StringTie	exon	129801594	129801712	1000	+	.	gene_id "MSTRG.27253"; transcript_id "MSTRG.27253.1"; exon_number "9";
chr10	StringTie	exon	129802790	129802891	1000	+	.	gene_id "MSTRG.27253"; transcript_id "MSTRG.27253.1"; exon_number "10";
chr10	StringTie	exon	129805341	129805432	1000	+	.	gene_id "MSTRG.27253"; transcript_id "MSTRG.27253.1"; exon_number "11";
chr10	StringTie	exon	129806917	129807079	1000	+	.	gene_id "MSTRG.27253"; transcript_id "MSTRG.27253.1"; exon_number "12";
chr10	StringTie	exon	129813723	129813788	1000	+	.	gene_id "MSTRG.27253"; transcript_id "MSTRG.27253.1"; exon_number "13";
chr10	StringTie	exon	129830365	129830660	1000	+	.	gene_id "MSTRG.27253"; transcript_id "MSTRG.27253.1"; exon_number "14";
chr10	StringTie	transcript	129467114	129468436	1000	+	.	gene_id "MSTRG.27253"; transcript_id "MSTRG.27253.10";
chr10	StringTie	exon	129467114	129467441	1000	+	.	gene_id "MSTRG.27253"; transcript_id "MSTRG.27253.10"; exon_number "1";
chr10	StringTie	exon	129468376	129468436	1000	+	.	gene_id "MSTRG.27253"; transcript_id "MSTRG.27253.10"; exon_number "2";
chr10	StringTie	transcript	129758783	129768481	1000	+	.	gene_id "MSTRG.27253"; transcript_id "MSTRG.27253.100";
chr10	StringTie	exon	129758783	129759086	1000	+	.	gene_id "MSTRG.27253"; transcript_id "MSTRG.27253.100"; exon_number "1";
chr10	StringTie	exon	129759202	129759341	1000	+	.	gene_id "MSTRG.27253"; transcript_id "MSTRG.27253.100"; exon_number "2";
chr10	StringTie	exon	129766788	129766997	1000	+	.	gene_id "MSTRG.27253"; transcript_id "MSTRG.27253.100"; exon_number "3";
chr10	StringTie	exon	129768370	129768481	1000	+	.	gene_id "MSTRG.27253"; transcript_id "MSTRG.27253.100"; exon_number "4";
chr10	StringTie	transcript	129774195	129838792	1000	+	.	gene_id "MSTRG.27253"; transcript_id "MSTRG.27253.102";
chr10	StringTie	exon	129774195	129774253	1000	+	.	gene_id "MSTRG.27253"; transcript_id "MSTRG.27253.102"; exon_number "1";
chr10	StringTie	exon	129784949	129785306	1000	+	.	gene_id "MSTRG.27253"; transcript_id "MSTRG.27253.102"; exon_number "2";
chr10	StringTie	exon	129791909	129792034	1000	+	.	gene_id "MSTRG.27253"; transcript_id "MSTRG.27253.102"; exon_number "3";
chr10	StringTie	exon	129799666	129799852	1000	+	.	gene_id "MSTRG.27253"; transcript_id "MSTRG.27253.102"; exon_number "4";
chr10	StringTie	exon	129801594	129801712	1000	+	.	gene_id "MSTRG.27253"; transcript_id "MSTRG.27253.102"; exon_number "5";
chr10	StringTie	exon	129802790	129802891	1000	+	.	gene_id "MSTRG.27253"; transcript_id "MSTRG.27253.102"; exon_number "6";
chr10	StringTie	exon	129805341	129805432	1000	+	.	gene_id "MSTRG.27253"; transcript_id "MSTRG.27253.102"; exon_number "7";
chr10	StringTie	exon	129806917	129807079	1000	+	.	gene_id "MSTRG.27253"; transcript_id "MSTRG.27253.102"; exon_number "8";
chr10	StringTie	exon	129813723	129813788	1000	+	.	gene_id "MSTRG.27253"; transcript_id "MSTRG.27253.102"; exon_number "9";
chr10	StringTie	exon	129830365	129830475	1000	+	.	gene_id "MSTRG.27253"; transcript_id "MSTRG.27253.102"; exon_number "10";
chr10	StringTie	exon	129832181	129832285	1000	+	.	gene_id "MSTRG.27253"; transcript_id "MSTRG.27253.102"; exon_number "11";
chr10	StringTie	exon	129833014	129838488	1000	+	.	gene_id "MSTRG.27253"; transcript_id "MSTRG.27253.102"; exon_number "12";
chr10	StringTie	exon	129838611	129838792	1000	+	.	gene_id "MSTRG.27253"; transcript_id "MSTRG.27253.102"; exon_number "13";
chr10	StringTie	transcript	129782565	129833276	1000	+	.	gene_id "MSTRG.27253"; transcript_id "MSTRG.27253.103";
chr10	StringTie	exon	129782565	129784552	1000	+	.	gene_id "MSTRG.27253"; transcript_id "MSTRG.27253.103"; exon_number "1";
chr10	StringTie	exon	129784949	129785306	1000	+	.	gene_id "MSTRG.27253"; transcript_id "MSTRG.27253.103"; exon_number "2";
chr10	StringTie	exon	129791909	129792034	1000	+	.	gene_id "MSTRG.27253"; transcript_id "MSTRG.27253.103"; exon_number "3";
chr10	StringTie	exon	129799666	129799852	1000	+	.	gene_id "MSTRG.27253"; transcript_id "MSTRG.27253.103"; exon_number "4";
chr10	StringTie	exon	129801594	129801712	1000	+	.	gene_id "MSTRG.27253"; transcript_id "MSTRG.27253.103"; exon_number "5";
chr10	StringTie	exon	129802790	129802891	1000	+	.	gene_id "MSTRG.27253"; transcript_id "MSTRG.27253.103"; exon_number "6";
chr10	StringTie	exon	129805341	129805432	1000	+	.	gene_id "MSTRG.27253"; transcript_id "MSTRG.27253.103"; exon_number "7";
chr10	StringTie	exon	129806917	129807079	1000	+	.	gene_id "MSTRG.27253"; transcript_id "MSTRG.27253.103"; exon_number "8";
chr10	StringTie	exon	129813723	129813788	1000	+	.	gene_id "MSTRG.27253"; transcript_id "MSTRG.27253.103"; exon_number "9";
chr10	StringTie	exon	129830365	129830475	1000	+	.	gene_id "MSTRG.27253"; transcript_id "MSTRG.27253.103"; exon_number "10";
chr10	StringTie	exon	129832181	129832285	1000	+	.	gene_id "MSTRG.27253"; transcript_id "MSTRG.27253.103"; exon_number "11";
chr10	StringTie	exon	129833014	129833276	1000	+	.	gene_id "MSTRG.27253"; transcript_id "MSTRG.27253.103"; exon_number "12";
chr10	StringTie	transcript	129782572	129792218	1000	+	.	gene_id "MSTRG.27253"; transcript_id "MSTRG.27253.104";
chr10	StringTie	exon	129782572	129784552	1000	+	.	gene_id "MSTRG.27253"; transcript_id "MSTRG.27253.104"; exon_number "1";
chr10	StringTie	exon	129784949	129785306	1000	+	.	gene_id "MSTRG.27253"; transcript_id "MSTRG.27253.104"; exon_number "2";
chr10	StringTie	exon	129789429	129792218	1000	+	.	gene_id "MSTRG.27253"; transcript_id "MSTRG.27253.104"; exon_number "3";
chr10	StringTie	transcript	129784223	129791368	1000	+	.	gene_id "MSTRG.27253"; transcript_id "MSTRG.27253.105";
chr10	StringTie	exon	129784223	129784552	1000	+	.	gene_id "MSTRG.27253"; transcript_id "MSTRG.27253.105"; exon_number "1";
chr10	StringTie	exon	129784949	129785306	1000	+	.	gene_id "MSTRG.27253"; transcript_id "MSTRG.27253.105"; exon_number "2";
chr10	StringTie	exon	129786007	129791368	1000	+	.	gene_id "MSTRG.27253"; transcript_id "MSTRG.27253.105"; exon_number "3";
chr10	StringTie	transcript	129785784	129792218	1000	+	.	gene_id "MSTRG.27253"; transcript_id "MSTRG.27253.107";
chr10	StringTie	exon	129785784	129787812	1000	+	.	gene_id "MSTRG.27253"; transcript_id "MSTRG.27253.107"; exon_number "1";
chr10	StringTie	exon	129789429	129792218	1000	+	.	gene_id "MSTRG.27253"; transcript_id "MSTRG.27253.107"; exon_number "2";
chr10	StringTie	transcript	129785807	129790605	1000	+	.	gene_id "MSTRG.27253"; transcript_id "MSTRG.27253.108";
chr10	StringTie	exon	129785807	129787314	1000	+	.	gene_id "MSTRG.27253"; transcript_id "MSTRG.27253.108"; exon_number "1";
chr10	StringTie	exon	129789429	129790605	1000	+	.	gene_id "MSTRG.27253"; transcript_id "MSTRG.27253.108"; exon_number "2";
chr10	StringTie	transcript	129799667	129800629	1000	+	.	gene_id "MSTRG.27253"; transcript_id "MSTRG.27253.109";
chr10	StringTie	exon	129799667	129799852	1000	+	.	gene_id "MSTRG.27253"; transcript_id "MSTRG.27253.109"; exon_number "1";
chr10	StringTie	exon	129800600	129800629	1000	+	.	gene_id "MSTRG.27253"; transcript_id "MSTRG.27253.109"; exon_number "2";
chr10	StringTie	transcript	129467167	129767118	1000	+	.	gene_id "MSTRG.27253"; transcript_id "MSTRG.27253.11";
chr10	StringTie	exon	129467167	129467441	1000	+	.	gene_id "MSTRG.27253"; transcript_id "MSTRG.27253.11"; exon_number "1";
chr10	StringTie	exon	129536241	129536377	1000	+	.	gene_id "MSTRG.27253"; transcript_id "MSTRG.27253.11"; exon_number "2";
chr10	StringTie	exon	129707895	129708043	1000	+	.	gene_id "MSTRG.27253"; transcript_id "MSTRG.27253.11"; exon_number "3";
chr10	StringTie	exon	129759202	129759341	1000	+	.	gene_id "MSTRG.27253"; transcript_id "MSTRG.27253.11"; exon_number "4";
chr10	StringTie	exon	129766788	129767118	1000	+	.	gene_id "MSTRG.27253"; transcript_id "MSTRG.27253.11"; exon_number "5";
chr10	StringTie	transcript	129801594	129830504	1000	+	.	gene_id "MSTRG.27253"; transcript_id "MSTRG.27253.110";
chr10	StringTie	exon	129801594	129801712	1000	+	.	gene_id "MSTRG.27253"; transcript_id "MSTRG.27253.110"; exon_number "1";
chr10	StringTie	exon	129805341	129805432	1000	+	.	gene_id "MSTRG.27253"; transcript_id "MSTRG.27253.110"; exon_number "2";
chr10	StringTie	exon	129806917	129807079	1000	+	.	gene_id "MSTRG.27253"; transcript_id "MSTRG.27253.110"; exon_number "3";
chr10	StringTie	exon	129813723	129813788	1000	+	.	gene_id "MSTRG.27253"; transcript_id "MSTRG.27253.110"; exon_number "4";
chr10	StringTie	exon	129821517	129821652	1000	+	.	gene_id "MSTRG.27253"; transcript_id "MSTRG.27253.110"; exon_number "5";
chr10	StringTie	exon	129830365	129830504	1000	+	.	gene_id "MSTRG.27253"; transcript_id "MSTRG.27253.110"; exon_number "6";
chr10	StringTie	transcript	129806066	129813748	1000	+	.	gene_id "MSTRG.27253"; transcript_id "MSTRG.27253.111";
chr10	StringTie	exon	129806066	129806086	1000	+	.	gene_id "MSTRG.27253"; transcript_id "MSTRG.27253.111"; exon_number "1";
chr10	StringTie	exon	129806917	129807079	1000	+	.	gene_id "MSTRG.27253"; transcript_id "MSTRG.27253.111"; exon_number "2";
chr10	StringTie	exon	129813723	129813748	1000	+	.	gene_id "MSTRG.27253"; transcript_id "MSTRG.27253.111"; exon_number "3";
chr10	StringTie	transcript	129816244	129840141	1000	+	.	gene_id "MSTRG.27253"; transcript_id "MSTRG.27253.112";
chr10	StringTie	exon	129816244	129817241	1000	+	.	gene_id "MSTRG.27253"; transcript_id "MSTRG.27253.112"; exon_number "1";
chr10	StringTie	exon	129832181	129840141	1000	+	.	gene_id "MSTRG.27253"; transcript_id "MSTRG.27253.112"; exon_number "2";
chr10	StringTie	transcript	129467169	129769105	1000	+	.	gene_id "MSTRG.27253"; transcript_id "MSTRG.27253.12";
chr10	StringTie	exon	129467169	129467296	1000	+	.	gene_id "MSTRG.27253"; transcript_id "MSTRG.27253.12"; exon_number "1";
chr10	StringTie	exon	129536241	129536377	1000	+	.	gene_id "MSTRG.27253"; transcript_id "MSTRG.27253.12"; exon_number "2";
chr10	StringTie	exon	129646762	129646834	1000	+	.	gene_id "MSTRG.27253"; transcript_id "MSTRG.27253.12"; exon_number "3";
chr10	StringTie	exon	129707895	129708043	1000	+	.	gene_id "MSTRG.27253"; transcript_id "MSTRG.27253.12"; exon_number "4";
chr10	StringTie	exon	129759202	129759341	1000	+	.	gene_id "MSTRG.27253"; transcript_id "MSTRG.27253.12"; exon_number "5";
chr10	StringTie	exon	129766788	129766934	1000	+	.	gene_id "MSTRG.27253"; transcript_id "MSTRG.27253.12"; exon_number "6";
chr10	StringTie	exon	129767888	129769105	1000	+	.	gene_id "MSTRG.27253"; transcript_id "MSTRG.27253.12"; exon_number "7";
chr10	StringTie	transcript	129467180	129470603	1000	+	.	gene_id "MSTRG.27253"; transcript_id "MSTRG.27253.13";
chr10	StringTie	exon	129467180	129467296	1000	+	.	gene_id "MSTRG.27253"; transcript_id "MSTRG.27253.13"; exon_number "1";
chr10	StringTie	exon	129470491	129470603	1000	+	.	gene_id "MSTRG.27253"; transcript_id "MSTRG.27253.13"; exon_number "2";
chr10	StringTie	transcript	129467262	129538610	1000	+	.	gene_id "MSTRG.27253"; transcript_id "MSTRG.27253.16";
chr10	StringTie	exon	129467262	129467296	1000	+	.	gene_id "MSTRG.27253"; transcript_id "MSTRG.27253.16"; exon_number "1";
chr10	StringTie	exon	129536241	129536377	1000	+	.	gene_id "MSTRG.27253"; transcript_id "MSTRG.27253.16"; exon_number "2";
chr10	StringTie	exon	129538333	129538610	1000	+	.	gene_id "MSTRG.27253"; transcript_id "MSTRG.27253.16"; exon_number "3";
chr10	StringTie	transcript	129467262	129539741	1000	+	.	gene_id "MSTRG.27253"; transcript_id "MSTRG.27253.17";
chr10	StringTie	exon	129467262	129467296	1000	+	.	gene_id "MSTRG.27253"; transcript_id "MSTRG.27253.17"; exon_number "1";
chr10	StringTie	exon	129536241	129536377	1000	+	.	gene_id "MSTRG.27253"; transcript_id "MSTRG.27253.17"; exon_number "2";
chr10	StringTie	exon	129538160	129539741	1000	+	.	gene_id "MSTRG.27253"; transcript_id "MSTRG.27253.17"; exon_number "3";
chr10	StringTie	transcript	129513775	129540629	1000	+	.	gene_id "MSTRG.27253"; transcript_id "MSTRG.27253.19";
chr10	StringTie	exon	129513775	129513853	1000	+	.	gene_id "MSTRG.27253"; transcript_id "MSTRG.27253.19"; exon_number "1";
chr10	StringTie	exon	129536241	129536377	1000	+	.	gene_id "MSTRG.27253"; transcript_id "MSTRG.27253.19"; exon_number "2";
chr10	StringTie	exon	129540390	129540629	1000	+	.	gene_id "MSTRG.27253"; transcript_id "MSTRG.27253.19"; exon_number "3";
chr10	StringTie	transcript	129467078	129768719	1000	+	.	gene_id "MSTRG.27253"; transcript_id "MSTRG.27253.2";
chr10	StringTie	exon	129467078	129467296	1000	+	.	gene_id "MSTRG.27253"; transcript_id "MSTRG.27253.2"; exon_number "1";
chr10	StringTie	exon	129536241	129536377	1000	+	.	gene_id "MSTRG.27253"; transcript_id "MSTRG.27253.2"; exon_number "2";
chr10	StringTie	exon	129707895	129708043	1000	+	.	gene_id "MSTRG.27253"; transcript_id "MSTRG.27253.2"; exon_number "3";
chr10	StringTie	exon	129759202	129759341	1000	+	.	gene_id "MSTRG.27253"; transcript_id "MSTRG.27253.2"; exon_number "4";
chr10	StringTie	exon	129766788	129767736	1000	+	.	gene_id "MSTRG.27253"; transcript_id "MSTRG.27253.2"; exon_number "5";
chr10	StringTie	exon	129768367	129768719	1000	+	.	gene_id "MSTRG.27253"; transcript_id "MSTRG.27253.2"; exon_number "6";
chr10	StringTie	transcript	129521777	129540515	1000	+	.	gene_id "MSTRG.27253"; transcript_id "MSTRG.27253.20";
chr10	StringTie	exon	129521777	129522098	1000	+	.	gene_id "MSTRG.27253"; transcript_id "MSTRG.27253.20"; exon_number "1";
chr10	StringTie	exon	129536241	129536377	1000	+	.	gene_id "MSTRG.27253"; transcript_id "MSTRG.27253.20"; exon_number "2";
chr10	StringTie	exon	129540382	129540515	1000	+	.	gene_id "MSTRG.27253"; transcript_id "MSTRG.27253.20"; exon_number "3";
chr10	StringTie	transcript	129521994	129538365	1000	+	.	gene_id "MSTRG.27253"; transcript_id "MSTRG.27253.21";
chr10	StringTie	exon	129521994	129522098	1000	+	.	gene_id "MSTRG.27253"; transcript_id "MSTRG.27253.21"; exon_number "1";
chr10	StringTie	exon	129536241	129536806	1000	+	.	gene_id "MSTRG.27253"; transcript_id "MSTRG.27253.21"; exon_number "2";
chr10	StringTie	exon	129538333	129538365	1000	+	.	gene_id "MSTRG.27253"; transcript_id "MSTRG.27253.21"; exon_number "3";
chr10	StringTie	transcript	129526482	129540529	1000	+	.	gene_id "MSTRG.27253"; transcript_id "MSTRG.27253.22";
chr10	StringTie	exon	129526482	129526636	1000	+	.	gene_id "MSTRG.27253"; transcript_id "MSTRG.27253.22"; exon_number "1";
chr10	StringTie	exon	129536241	129536377	1000	+	.	gene_id "MSTRG.27253"; transcript_id "MSTRG.27253.22"; exon_number "2";
chr10	StringTie	exon	129540390	129540529	1000	+	.	gene_id "MSTRG.27253"; transcript_id "MSTRG.27253.22"; exon_number "3";
chr10	StringTie	transcript	129526546	129538941	1000	+	.	gene_id "MSTRG.27253"; transcript_id "MSTRG.27253.23";
chr10	StringTie	exon	129526546	129526636	1000	+	.	gene_id "MSTRG.27253"; transcript_id "MSTRG.27253.23"; exon_number "1";
chr10	StringTie	exon	129536241	129536377	1000	+	.	gene_id "MSTRG.27253"; transcript_id "MSTRG.27253.23"; exon_number "2";
chr10	StringTie	exon	129538333	129538941	1000	+	.	gene_id "MSTRG.27253"; transcript_id "MSTRG.27253.23"; exon_number "3";
chr10	StringTie	transcript	129526546	129551818	1000	+	.	gene_id "MSTRG.27253"; transcript_id "MSTRG.27253.24";
chr10	StringTie	exon	129526546	129526636	1000	+	.	gene_id "MSTRG.27253"; transcript_id "MSTRG.27253.24"; exon_number "1";
chr10	StringTie	exon	129536241	129536377	1000	+	.	gene_id "MSTRG.27253"; transcript_id "MSTRG.27253.24"; exon_number "2";
chr10	StringTie	exon	129551713	129551818	1000	+	.	gene_id "MSTRG.27253"; transcript_id "MSTRG.27253.24"; exon_number "3";
chr10	StringTie	transcript	129526546	129540652	1000	+	.	gene_id "MSTRG.27253"; transcript_id "MSTRG.27253.25";
chr10	StringTie	exon	129526546	129526636	1000	+	.	gene_id "MSTRG.27253"; transcript_id "MSTRG.27253.25"; exon_number "1";
chr10	StringTie	exon	129536241	129536377	1000	+	.	gene_id "MSTRG.27253"; transcript_id "MSTRG.27253.25"; exon_number "2";
chr10	StringTie	exon	129538160	129540652	1000	+	.	gene_id "MSTRG.27253"; transcript_id "MSTRG.27253.25"; exon_number "3";
chr10	StringTie	transcript	129526553	129646898	1000	+	.	gene_id "MSTRG.27253"; transcript_id "MSTRG.27253.26";
chr10	StringTie	exon	129526553	129526636	1000	+	.	gene_id "MSTRG.27253"; transcript_id "MSTRG.27253.26"; exon_number "1";
chr10	StringTie	exon	129536241	129536377	1000	+	.	gene_id "MSTRG.27253"; transcript_id "MSTRG.27253.26"; exon_number "2";
chr10	StringTie	exon	129646762	129646898	1000	+	.	gene_id "MSTRG.27253"; transcript_id "MSTRG.27253.26"; exon_number "3";
chr10	StringTie	transcript	129526584	129560604	1000	+	.	gene_id "MSTRG.27253"; transcript_id "MSTRG.27253.27";
chr10	StringTie	exon	129526584	129526636	1000	+	.	gene_id "MSTRG.27253"; transcript_id "MSTRG.27253.27"; exon_number "1";
chr10	StringTie	exon	129536241	129536377	1000	+	.	gene_id "MSTRG.27253"; transcript_id "MSTRG.27253.27"; exon_number "2";
chr10	StringTie	exon	129560362	129560604	1000	+	.	gene_id "MSTRG.27253"; transcript_id "MSTRG.27253.27"; exon_number "3";
chr10	StringTie	transcript	129526597	129537401	1000	+	.	gene_id "MSTRG.27253"; transcript_id "MSTRG.27253.28";
chr10	StringTie	exon	129526597	129526624	1000	+	.	gene_id "MSTRG.27253"; transcript_id "MSTRG.27253.28"; exon_number "1";
chr10	StringTie	exon	129536241	129537401	1000	+	.	gene_id "MSTRG.27253"; transcript_id "MSTRG.27253.28"; exon_number "2";
chr10	StringTie	transcript	129526600	129551931	1000	+	.	gene_id "MSTRG.27253"; transcript_id "MSTRG.27253.29";
chr10	StringTie	exon	129526600	129526638	1000	+	.	gene_id "MSTRG.27253"; transcript_id "MSTRG.27253.29"; exon_number "1";
chr10	StringTie	exon	129536241	129536377	1000	+	.	gene_id "MSTRG.27253"; transcript_id "MSTRG.27253.29"; exon_number "2";
chr10	StringTie	exon	129551713	129551931	1000	+	.	gene_id "MSTRG.27253"; transcript_id "MSTRG.27253.29"; exon_number "3";
chr10	StringTie	transcript	129467084	129768518	1000	+	.	gene_id "MSTRG.27253"; transcript_id "MSTRG.27253.3";
chr10	StringTie	exon	129467084	129467296	1000	+	.	gene_id "MSTRG.27253"; transcript_id "MSTRG.27253.3"; exon_number "1";
chr10	StringTie	exon	129536241	129536377	1000	+	.	gene_id "MSTRG.27253"; transcript_id "MSTRG.27253.3"; exon_number "2";
chr10	StringTie	exon	129707895	129708043	1000	+	.	gene_id "MSTRG.27253"; transcript_id "MSTRG.27253.3"; exon_number "3";
chr10	StringTie	exon	129759202	129759341	1000	+	.	gene_id "MSTRG.27253"; transcript_id "MSTRG.27253.3"; exon_number "4";
chr10	StringTie	exon	129766788	129766997	1000	+	.	gene_id "MSTRG.27253"; transcript_id "MSTRG.27253.3"; exon_number "5";
chr10	StringTie	exon	129768370	129768518	1000	+	.	gene_id "MSTRG.27253"; transcript_id "MSTRG.27253.3"; exon_number "6";
chr10	StringTie	transcript	129526603	129537200	1000	+	.	gene_id "MSTRG.27253"; transcript_id "MSTRG.27253.30";
chr10	StringTie	exon	129526603	129526636	1000	+	.	gene_id "MSTRG.27253"; transcript_id "MSTRG.27253.30"; exon_number "1";
chr10	StringTie	exon	129536241	129536377	1000	+	.	gene_id "MSTRG.27253"; transcript_id "MSTRG.27253.30"; exon_number "2";
chr10	StringTie	exon	129536469	129537200	1000	+	.	gene_id "MSTRG.27253"; transcript_id "MSTRG.27253.30"; exon_number "3";
chr10	StringTie	transcript	129530931	129540520	1000	+	.	gene_id "MSTRG.27253"; transcript_id "MSTRG.27253.31";
chr10	StringTie	exon	129530931	129531699	1000	+	.	gene_id "MSTRG.27253"; transcript_id "MSTRG.27253.31"; exon_number "1";
chr10	StringTie	exon	129536241	129536377	1000	+	.	gene_id "MSTRG.27253"; transcript_id "MSTRG.27253.31"; exon_number "2";
chr10	StringTie	exon	129540390	129540520	1000	+	.	gene_id "MSTRG.27253"; transcript_id "MSTRG.27253.31"; exon_number "3";
chr10	StringTie	transcript	129531448	129553143	1000	+	.	gene_id "MSTRG.27253"; transcript_id "MSTRG.27253.32";
chr10	StringTie	exon	129531448	129531699	1000	+	.	gene_id "MSTRG.27253"; transcript_id "MSTRG.27253.32"; exon_number "1";
chr10	StringTie	exon	129536241	129536377	1000	+	.	gene_id "MSTRG.27253"; transcript_id "MSTRG.27253.32"; exon_number "2";
chr10	StringTie	exon	129551713	129553143	1000	+	.	gene_id "MSTRG.27253"; transcript_id "MSTRG.27253.32"; exon_number "3";
chr10	StringTie	transcript	129531523	129564222	1000	+	.	gene_id "MSTRG.27253"; transcript_id "MSTRG.27253.33";
chr10	StringTie	exon	129531523	129531699	1000	+	.	gene_id "MSTRG.27253"; transcript_id "MSTRG.27253.33"; exon_number "1";
chr10	StringTie	exon	129536241	129536377	1000	+	.	gene_id "MSTRG.27253"; transcript_id "MSTRG.27253.33"; exon_number "2";
chr10	StringTie	exon	129563779	129564222	1000	+	.	gene_id "MSTRG.27253"; transcript_id "MSTRG.27253.33"; exon_number "3";
chr10	StringTie	transcript	129531569	129540652	1000	+	.	gene_id "MSTRG.27253"; transcript_id "MSTRG.27253.34";
chr10	StringTie	exon	129531569	129531699	1000	+	.	gene_id "MSTRG.27253"; transcript_id "MSTRG.27253.34"; exon_number "1";
chr10	StringTie	exon	129536241	129536377	1000	+	.	gene_id "MSTRG.27253"; transcript_id "MSTRG.27253.34"; exon_number "2";
chr10	StringTie	exon	129536469	129540652	1000	+	.	gene_id "MSTRG.27253"; transcript_id "MSTRG.27253.34"; exon_number "3";
chr10	StringTie	transcript	129531577	129540652	1000	+	.	gene_id "MSTRG.27253"; transcript_id "MSTRG.27253.35";
chr10	StringTie	exon	129531577	129531699	1000	+	.	gene_id "MSTRG.27253"; transcript_id "MSTRG.27253.35"; exon_number "1";
chr10	StringTie	exon	129536241	129536377	1000	+	.	gene_id "MSTRG.27253"; transcript_id "MSTRG.27253.35"; exon_number "2";
chr10	StringTie	exon	129538333	129540652	1000	+	.	gene_id "MSTRG.27253"; transcript_id "MSTRG.27253.35"; exon_number "3";
chr10	StringTie	transcript	129532776	129539215	1000	+	.	gene_id "MSTRG.27253"; transcript_id "MSTRG.27253.36";
chr10	StringTie	exon	129532776	129533678	1000	+	.	gene_id "MSTRG.27253"; transcript_id "MSTRG.27253.36"; exon_number "1";
chr10	StringTie	exon	129536241	129536377	1000	+	.	gene_id "MSTRG.27253"; transcript_id "MSTRG.27253.36"; exon_number "2";
chr10	StringTie	exon	129538333	129539215	1000	+	.	gene_id "MSTRG.27253"; transcript_id "MSTRG.27253.36"; exon_number "3";
chr10	StringTie	transcript	129532964	129551980	1000	+	.	gene_id "MSTRG.27253"; transcript_id "MSTRG.27253.37";
chr10	StringTie	exon	129532964	129533678	1000	+	.	gene_id "MSTRG.27253"; transcript_id "MSTRG.27253.37"; exon_number "1";
chr10	StringTie	exon	129536241	129536377	1000	+	.	gene_id "MSTRG.27253"; transcript_id "MSTRG.27253.37"; exon_number "2";
chr10	StringTie	exon	129551713	129551980	1000	+	.	gene_id "MSTRG.27253"; transcript_id "MSTRG.27253.37"; exon_number "3";
chr10	StringTie	transcript	129532987	129537463	1000	+	.	gene_id "MSTRG.27253"; transcript_id "MSTRG.27253.38";
chr10	StringTie	exon	129532987	129533678	1000	+	.	gene_id "MSTRG.27253"; transcript_id "MSTRG.27253.38"; exon_number "1";
chr10	StringTie	exon	129536241	129536377	1000	+	.	gene_id "MSTRG.27253"; transcript_id "MSTRG.27253.38"; exon_number "2";
chr10	StringTie	exon	129536469	129537463	1000	+	.	gene_id "MSTRG.27253"; transcript_id "MSTRG.27253.38"; exon_number "3";
chr10	StringTie	transcript	129533144	129646898	1000	+	.	gene_id "MSTRG.27253"; transcript_id "MSTRG.27253.39";
chr10	StringTie	exon	129533144	129533678	1000	+	.	gene_id "MSTRG.27253"; transcript_id "MSTRG.27253.39"; exon_number "1";
chr10	StringTie	exon	129536241	129536377	1000	+	.	gene_id "MSTRG.27253"; transcript_id "MSTRG.27253.39"; exon_number "2";
chr10	StringTie	exon	129646762	129646898	1000	+	.	gene_id "MSTRG.27253"; transcript_id "MSTRG.27253.39"; exon_number "3";
chr10	StringTie	transcript	129467084	129833040	1000	+	.	gene_id "MSTRG.27253"; transcript_id "MSTRG.27253.4";
chr10	StringTie	exon	129467084	129467296	1000	+	.	gene_id "MSTRG.27253"; transcript_id "MSTRG.27253.4"; exon_number "1";
chr10	StringTie	exon	129536241	129536377	1000	+	.	gene_id "MSTRG.27253"; transcript_id "MSTRG.27253.4"; exon_number "2";
chr10	StringTie	exon	129707895	129708043	1000	+	.	gene_id "MSTRG.27253"; transcript_id "MSTRG.27253.4"; exon_number "3";
chr10	StringTie	exon	129759202	129759341	1000	+	.	gene_id "MSTRG.27253"; transcript_id "MSTRG.27253.4"; exon_number "4";
chr10	StringTie	exon	129766788	129799852	1000	+	.	gene_id "MSTRG.27253"; transcript_id "MSTRG.27253.4"; exon_number "5";
chr10	StringTie	exon	129801594	129801712	1000	+	.	gene_id "MSTRG.27253"; transcript_id "MSTRG.27253.4"; exon_number "6";
chr10	StringTie	exon	129802790	129802891	1000	+	.	gene_id "MSTRG.27253"; transcript_id "MSTRG.27253.4"; exon_number "7";
chr10	StringTie	exon	129805341	129805432	1000	+	.	gene_id "MSTRG.27253"; transcript_id "MSTRG.27253.4"; exon_number "8";
chr10	StringTie	exon	129806917	129807079	1000	+	.	gene_id "MSTRG.27253"; transcript_id "MSTRG.27253.4"; exon_number "9";
chr10	StringTie	exon	129813723	129813788	1000	+	.	gene_id "MSTRG.27253"; transcript_id "MSTRG.27253.4"; exon_number "10";
chr10	StringTie	exon	129830365	129830475	1000	+	.	gene_id "MSTRG.27253"; transcript_id "MSTRG.27253.4"; exon_number "11";
chr10	StringTie	exon	129832181	129832285	1000	+	.	gene_id "MSTRG.27253"; transcript_id "MSTRG.27253.4"; exon_number "12";
chr10	StringTie	exon	129833014	129833040	1000	+	.	gene_id "MSTRG.27253"; transcript_id "MSTRG.27253.4"; exon_number "13";
chr10	StringTie	transcript	129533267	129540482	1000	+	.	gene_id "MSTRG.27253"; transcript_id "MSTRG.27253.40";
chr10	StringTie	exon	129533267	129533678	1000	+	.	gene_id "MSTRG.27253"; transcript_id "MSTRG.27253.40"; exon_number "1";
chr10	StringTie	exon	129536241	129536377	1000	+	.	gene_id "MSTRG.27253"; transcript_id "MSTRG.27253.40"; exon_number "2";
chr10	StringTie	exon	129540382	129540482	1000	+	.	gene_id "MSTRG.27253"; transcript_id "MSTRG.27253.40"; exon_number "3";
chr10	StringTie	transcript	129533400	129538477	1000	+	.	gene_id "MSTRG.27253"; transcript_id "MSTRG.27253.41";
chr10	StringTie	exon	129533400	129533678	1000	+	.	gene_id "MSTRG.27253"; transcript_id "MSTRG.27253.41"; exon_number "1";
chr10	StringTie	exon	129536241	129536377	1000	+	.	gene_id "MSTRG.27253"; transcript_id "MSTRG.27253.41"; exon_number "2";
chr10	StringTie	exon	129538160	129538477	1000	+	.	gene_id "MSTRG.27253"; transcript_id "MSTRG.27253.41"; exon_number "3";
chr10	StringTie	transcript	129533478	129560460	1000	+	.	gene_id "MSTRG.27253"; transcript_id "MSTRG.27253.42";
chr10	StringTie	exon	129533478	129533678	1000	+	.	gene_id "MSTRG.27253"; transcript_id "MSTRG.27253.42"; exon_number "1";
chr10	StringTie	exon	129536241	129536377	1000	+	.	gene_id "MSTRG.27253"; transcript_id "MSTRG.27253.42"; exon_number "2";
chr10	StringTie	exon	129560362	129560460	1000	+	.	gene_id "MSTRG.27253"; transcript_id "MSTRG.27253.42"; exon_number "3";
chr10	StringTie	transcript	129533664	129537220	1000	+	.	gene_id "MSTRG.27253"; transcript_id "MSTRG.27253.43";
chr10	StringTie	exon	129533664	129533678	1000	+	.	gene_id "MSTRG.27253"; transcript_id "MSTRG.27253.43"; exon_number "1";
chr10	StringTie	exon	129536241	129536377	1000	+	.	gene_id "MSTRG.27253"; transcript_id "MSTRG.27253.43"; exon_number "2";
chr10	StringTie	exon	129537124	129537220	1000	+	.	gene_id "MSTRG.27253"; transcript_id "MSTRG.27253.43"; exon_number "3";
chr10	StringTie	transcript	129535238	129536908	1000	+	.	gene_id "MSTRG.27253"; transcript_id "MSTRG.27253.44";
chr10	StringTie	exon	129535238	129535263	1000	+	.	gene_id "MSTRG.27253"; transcript_id "MSTRG.27253.44"; exon_number "1";
chr10	StringTie	exon	129536241	129536908	1000	+	.	gene_id "MSTRG.27253"; transcript_id "MSTRG.27253.44"; exon_number "2";
chr10	StringTie	transcript	129535604	129537238	1000	+	.	gene_id "MSTRG.27253"; transcript_id "MSTRG.27253.45";
chr10	StringTie	exon	129535604	129535787	1000	+	.	gene_id "MSTRG.27253"; transcript_id "MSTRG.27253.45"; exon_number "1";
chr10	StringTie	exon	129536241	129536377	1000	+	.	gene_id "MSTRG.27253"; transcript_id "MSTRG.27253.45"; exon_number "2";
chr10	StringTie	exon	129537124	129537238	1000	+	.	gene_id "MSTRG.27253"; transcript_id "MSTRG.27253.45"; exon_number "3";
chr10	StringTie	transcript	129682260	129710781	1000	+	.	gene_id "MSTRG.27253"; transcript_id "MSTRG.27253.46";
chr10	StringTie	exon	129682260	129682342	1000	+	.	gene_id "MSTRG.27253"; transcript_id "MSTRG.27253.46"; exon_number "1";
chr10	StringTie	exon	129707895	129708043	1000	+	.	gene_id "MSTRG.27253"; transcript_id "MSTRG.27253.46"; exon_number "2";
chr10	StringTie	exon	129710688	129710781	1000	+	.	gene_id "MSTRG.27253"; transcript_id "MSTRG.27253.46"; exon_number "3";
chr10	StringTie	transcript	129684379	129725146	1000	+	.	gene_id "MSTRG.27253"; transcript_id "MSTRG.27253.47";
chr10	StringTie	exon	129684379	129685501	1000	+	.	gene_id "MSTRG.27253"; transcript_id "MSTRG.27253.47"; exon_number "1";
chr10	StringTie	exon	129694601	129694973	1000	+	.	gene_id "MSTRG.27253"; transcript_id "MSTRG.27253.47"; exon_number "2";
chr10	StringTie	exon	129707895	129708043	1000	+	.	gene_id "MSTRG.27253"; transcript_id "MSTRG.27253.47"; exon_number "3";
chr10	StringTie	exon	129725127	129725146	1000	+	.	gene_id "MSTRG.27253"; transcript_id "MSTRG.27253.47"; exon_number "4";
chr10	StringTie	transcript	129690331	129717831	1000	+	.	gene_id "MSTRG.27253"; transcript_id "MSTRG.27253.48";
chr10	StringTie	exon	129690331	129690691	1000	+	.	gene_id "MSTRG.27253"; transcript_id "MSTRG.27253.48"; exon_number "1";
chr10	StringTie	exon	129707895	129708043	1000	+	.	gene_id "MSTRG.27253"; transcript_id "MSTRG.27253.48"; exon_number "2";
chr10	StringTie	exon	129717612	129717831	1000	+	.	gene_id "MSTRG.27253"; transcript_id "MSTRG.27253.48"; exon_number "3";
chr10	StringTie	transcript	129690421	129710883	1000	+	.	gene_id "MSTRG.27253"; transcript_id "MSTRG.27253.49";
chr10	StringTie	exon	129690421	129690691	1000	+	.	gene_id "MSTRG.27253"; transcript_id "MSTRG.27253.49"; exon_number "1";
chr10	StringTie	exon	129707895	129708043	1000	+	.	gene_id "MSTRG.27253"; transcript_id "MSTRG.27253.49"; exon_number "2";
chr10	StringTie	exon	129710688	129710883	1000	+	.	gene_id "MSTRG.27253"; transcript_id "MSTRG.27253.49"; exon_number "3";
chr10	StringTie	transcript	129467089	129768456	1000	+	.	gene_id "MSTRG.27253"; transcript_id "MSTRG.27253.5";
chr10	StringTie	exon	129467089	129467296	1000	+	.	gene_id "MSTRG.27253"; transcript_id "MSTRG.27253.5"; exon_number "1";
chr10	StringTie	exon	129536241	129536377	1000	+	.	gene_id "MSTRG.27253"; transcript_id "MSTRG.27253.5"; exon_number "2";
chr10	StringTie	exon	129646762	129646898	1000	+	.	gene_id "MSTRG.27253"; transcript_id "MSTRG.27253.5"; exon_number "3";
chr10	StringTie	exon	129707895	129708043	1000	+	.	gene_id "MSTRG.27253"; transcript_id "MSTRG.27253.5"; exon_number "4";
chr10	StringTie	exon	129759202	129759341	1000	+	.	gene_id "MSTRG.27253"; transcript_id "MSTRG.27253.5"; exon_number "5";
chr10	StringTie	exon	129766788	129767736	1000	+	.	gene_id "MSTRG.27253"; transcript_id "MSTRG.27253.5"; exon_number "6";
chr10	StringTie	exon	129768367	129768456	1000	+	.	gene_id "MSTRG.27253"; transcript_id "MSTRG.27253.5"; exon_number "7";
chr10	StringTie	transcript	129690423	129711081	1000	+	.	gene_id "MSTRG.27253"; transcript_id "MSTRG.27253.50";
chr10	StringTie	exon	129690423	129690460	1000	+	.	gene_id "MSTRG.27253"; transcript_id "MSTRG.27253.50"; exon_number "1";
chr10	StringTie	exon	129707895	129708043	1000	+	.	gene_id "MSTRG.27253"; transcript_id "MSTRG.27253.50"; exon_number "2";
chr10	StringTie	exon	129711059	129711081	1000	+	.	gene_id "MSTRG.27253"; transcript_id "MSTRG.27253.50"; exon_number "3";
chr10	StringTie	transcript	129690479	129719458	1000	+	.	gene_id "MSTRG.27253"; transcript_id "MSTRG.27253.51";
chr10	StringTie	exon	129690479	129690691	1000	+	.	gene_id "MSTRG.27253"; transcript_id "MSTRG.27253.51"; exon_number "1";
chr10	StringTie	exon	129707895	129708043	1000	+	.	gene_id "MSTRG.27253"; transcript_id "MSTRG.27253.51"; exon_number "2";
chr10	StringTie	exon	129718591	129718643	1000	+	.	gene_id "MSTRG.27253"; transcript_id "MSTRG.27253.51"; exon_number "3";
chr10	StringTie	exon	129719412	129719458	1000	+	.	gene_id "MSTRG.27253"; transcript_id "MSTRG.27253.51"; exon_number "4";
chr10	StringTie	transcript	129690481	129725140	1000	+	.	gene_id "MSTRG.27253"; transcript_id "MSTRG.27253.52";
chr10	StringTie	exon	129690481	129690691	1000	+	.	gene_id "MSTRG.27253"; transcript_id "MSTRG.27253.52"; exon_number "1";
chr10	StringTie	exon	129692507	129692937	1000	+	.	gene_id "MSTRG.27253"; transcript_id "MSTRG.27253.52"; exon_number "2";
chr10	StringTie	exon	129707895	129708043	1000	+	.	gene_id "MSTRG.27253"; transcript_id "MSTRG.27253.52"; exon_number "3";
chr10	StringTie	exon	129725026	129725140	1000	+	.	gene_id "MSTRG.27253"; transcript_id "MSTRG.27253.52"; exon_number "4";
chr10	StringTie	transcript	129690492	129711578	1000	+	.	gene_id "MSTRG.27253"; transcript_id "MSTRG.27253.53";
chr10	StringTie	exon	129690492	129690691	1000	+	.	gene_id "MSTRG.27253"; transcript_id "MSTRG.27253.53"; exon_number "1";
chr10	StringTie	exon	129707895	129708043	1000	+	.	gene_id "MSTRG.27253"; transcript_id "MSTRG.27253.53"; exon_number "2";
chr10	StringTie	exon	129711059	129711578	1000	+	.	gene_id "MSTRG.27253"; transcript_id "MSTRG.27253.53"; exon_number "3";
chr10	StringTie	transcript	129691003	129717863	1000	+	.	gene_id "MSTRG.27253"; transcript_id "MSTRG.27253.54";
chr10	StringTie	exon	129691003	129691468	1000	+	.	gene_id "MSTRG.27253"; transcript_id "MSTRG.27253.54"; exon_number "1";
chr10	StringTie	exon	129707895	129708043	1000	+	.	gene_id "MSTRG.27253"; transcript_id "MSTRG.27253.54"; exon_number "2";
chr10	StringTie	exon	129715520	129715604	1000	+	.	gene_id "MSTRG.27253"; transcript_id "MSTRG.27253.54"; exon_number "3";
chr10	StringTie	exon	129717612	129717863	1000	+	.	gene_id "MSTRG.27253"; transcript_id "MSTRG.27253.54"; exon_number "4";
chr10	StringTie	transcript	129691283	129711452	1000	+	.	gene_id "MSTRG.27253"; transcript_id "MSTRG.27253.55";
chr10	StringTie	exon	129691283	129691332	1000	+	.	gene_id "MSTRG.27253"; transcript_id "MSTRG.27253.55"; exon_number "1";
chr10	StringTie	exon	129707895	129708043	1000	+	.	gene_id "MSTRG.27253"; transcript_id "MSTRG.27253.55"; exon_number "2";
chr10	StringTie	exon	129711059	129711452	1000	+	.	gene_id "MSTRG.27253"; transcript_id "MSTRG.27253.55"; exon_number "3";
chr10	StringTie	transcript	129691346	129710799	1000	+	.	gene_id "MSTRG.27253"; transcript_id "MSTRG.27253.56";
chr10	StringTie	exon	129691346	129691468	1000	+	.	gene_id "MSTRG.27253"; transcript_id "MSTRG.27253.56"; exon_number "1";
chr10	StringTie	exon	129707895	129708043	1000	+	.	gene_id "MSTRG.27253"; transcript_id "MSTRG.27253.56"; exon_number "2";
chr10	StringTie	exon	129710688	129710799	1000	+	.	gene_id "MSTRG.27253"; transcript_id "MSTRG.27253.56"; exon_number "3";
chr10	StringTie	transcript	129692595	129718643	1000	+	.	gene_id "MSTRG.27253"; transcript_id "MSTRG.27253.57";
chr10	StringTie	exon	129692595	129692937	1000	+	.	gene_id "MSTRG.27253"; transcript_id "MSTRG.27253.57"; exon_number "1";
chr10	StringTie	exon	129707895	129708043	1000	+	.	gene_id "MSTRG.27253"; transcript_id "MSTRG.27253.57"; exon_number "2";
chr10	StringTie	exon	129718591	129718643	1000	+	.	gene_id "MSTRG.27253"; transcript_id "MSTRG.27253.57"; exon_number "3";
chr10	StringTie	transcript	129692884	129721535	1000	+	.	gene_id "MSTRG.27253"; transcript_id "MSTRG.27253.58";
chr10	StringTie	exon	129692884	129692937	1000	+	.	gene_id "MSTRG.27253"; transcript_id "MSTRG.27253.58"; exon_number "1";
chr10	StringTie	exon	129707895	129708043	1000	+	.	gene_id "MSTRG.27253"; transcript_id "MSTRG.27253.58"; exon_number "2";
chr10	StringTie	exon	129721265	129721535	1000	+	.	gene_id "MSTRG.27253"; transcript_id "MSTRG.27253.58"; exon_number "3";
chr10	StringTie	transcript	129692905	129769435	1000	+	.	gene_id "MSTRG.27253"; transcript_id "MSTRG.27253.59";
chr10	StringTie	exon	129692905	129692937	1000	+	.	gene_id "MSTRG.27253"; transcript_id "MSTRG.27253.59"; exon_number "1";
chr10	StringTie	exon	129707895	129708043	1000	+	.	gene_id "MSTRG.27253"; transcript_id "MSTRG.27253.59"; exon_number "2";
chr10	StringTie	exon	129759202	129759341	1000	+	.	gene_id "MSTRG.27253"; transcript_id "MSTRG.27253.59"; exon_number "3";
chr10	StringTie	exon	129766788	129768515	1000	+	.	gene_id "MSTRG.27253"; transcript_id "MSTRG.27253.59"; exon_number "4";
chr10	StringTie	exon	129768842	129769077	1000	+	.	gene_id "MSTRG.27253"; transcript_id "MSTRG.27253.59"; exon_number "5";
chr10	StringTie	exon	129769175	129769435	1000	+	.	gene_id "MSTRG.27253"; transcript_id "MSTRG.27253.59"; exon_number "6";
chr10	StringTie	transcript	129467091	129773680	1000	+	.	gene_id "MSTRG.27253"; transcript_id "MSTRG.27253.6";
chr10	StringTie	exon	129467091	129467296	1000	+	.	gene_id "MSTRG.27253"; transcript_id "MSTRG.27253.6"; exon_number "1";
chr10	StringTie	exon	129536241	129536377	1000	+	.	gene_id "MSTRG.27253"; transcript_id "MSTRG.27253.6"; exon_number "2";
chr10	StringTie	exon	129707895	129708043	1000	+	.	gene_id "MSTRG.27253"; transcript_id "MSTRG.27253.6"; exon_number "3";
chr10	StringTie	exon	129759202	129759341	1000	+	.	gene_id "MSTRG.27253"; transcript_id "MSTRG.27253.6"; exon_number "4";
chr10	StringTie	exon	129766788	129768515	1000	+	.	gene_id "MSTRG.27253"; transcript_id "MSTRG.27253.6"; exon_number "5";
chr10	StringTie	exon	129773587	129773680	1000	+	.	gene_id "MSTRG.27253"; transcript_id "MSTRG.27253.6"; exon_number "6";
chr10	StringTie	transcript	129692923	129717867	1000	+	.	gene_id "MSTRG.27253"; transcript_id "MSTRG.27253.60";
chr10	StringTie	exon	129692923	129692937	1000	+	.	gene_id "MSTRG.27253"; transcript_id "MSTRG.27253.60"; exon_number "1";
chr10	StringTie	exon	129707895	129708043	1000	+	.	gene_id "MSTRG.27253"; transcript_id "MSTRG.27253.60"; exon_number "2";
chr10	StringTie	exon	129717612	129717867	1000	+	.	gene_id "MSTRG.27253"; transcript_id "MSTRG.27253.60"; exon_number "3";
chr10	StringTie	transcript	129694601	129722092	1000	+	.	gene_id "MSTRG.27253"; transcript_id "MSTRG.27253.61";
chr10	StringTie	exon	129694601	129694896	1000	+	.	gene_id "MSTRG.27253"; transcript_id "MSTRG.27253.61"; exon_number "1";
chr10	StringTie	exon	129707895	129708043	1000	+	.	gene_id "MSTRG.27253"; transcript_id "MSTRG.27253.61"; exon_number "2";
chr10	StringTie	exon	129721265	129722092	1000	+	.	gene_id "MSTRG.27253"; transcript_id "MSTRG.27253.61"; exon_number "3";
chr10	StringTie	transcript	129694666	129718636	1000	+	.	gene_id "MSTRG.27253"; transcript_id "MSTRG.27253.62";
chr10	StringTie	exon	129694666	129694973	1000	+	.	gene_id "MSTRG.27253"; transcript_id "MSTRG.27253.62"; exon_number "1";
chr10	StringTie	exon	129707895	129708043	1000	+	.	gene_id "MSTRG.27253"; transcript_id "MSTRG.27253.62"; exon_number "2";
chr10	StringTie	exon	129718591	129718636	1000	+	.	gene_id "MSTRG.27253"; transcript_id "MSTRG.27253.62"; exon_number "3";
chr10	StringTie	transcript	129694668	129717771	1000	+	.	gene_id "MSTRG.27253"; transcript_id "MSTRG.27253.63";
chr10	StringTie	exon	129694668	129694896	1000	+	.	gene_id "MSTRG.27253"; transcript_id "MSTRG.27253.63"; exon_number "1";
chr10	StringTie	exon	129707895	129708043	1000	+	.	gene_id "MSTRG.27253"; transcript_id "MSTRG.27253.63"; exon_number "2";
chr10	StringTie	exon	129717612	129717771	1000	+	.	gene_id "MSTRG.27253"; transcript_id "MSTRG.27253.63"; exon_number "3";
chr10	StringTie	transcript	129694684	129712148	1000	+	.	gene_id "MSTRG.27253"; transcript_id "MSTRG.27253.64";
chr10	StringTie	exon	129694684	129694973	1000	+	.	gene_id "MSTRG.27253"; transcript_id "MSTRG.27253.64"; exon_number "1";
chr10	StringTie	exon	129707895	129708043	1000	+	.	gene_id "MSTRG.27253"; transcript_id "MSTRG.27253.64"; exon_number "2";
chr10	StringTie	exon	129712033	129712148	1000	+	.	gene_id "MSTRG.27253"; transcript_id "MSTRG.27253.64"; exon_number "3";
chr10	StringTie	transcript	129694848	129711124	1000	+	.	gene_id "MSTRG.27253"; transcript_id "MSTRG.27253.65";
chr10	StringTie	exon	129694848	129694896	1000	+	.	gene_id "MSTRG.27253"; transcript_id "MSTRG.27253.65"; exon_number "1";
chr10	StringTie	exon	129707895	129708043	1000	+	.	gene_id "MSTRG.27253"; transcript_id "MSTRG.27253.65"; exon_number "2";
chr10	StringTie	exon	129711059	129711124	1000	+	.	gene_id "MSTRG.27253"; transcript_id "MSTRG.27253.65"; exon_number "3";
chr10	StringTie	transcript	129694947	129711163	1000	+	.	gene_id "MSTRG.27253"; transcript_id "MSTRG.27253.66";
chr10	StringTie	exon	129694947	129694973	1000	+	.	gene_id "MSTRG.27253"; transcript_id "MSTRG.27253.66"; exon_number "1";
chr10	StringTie	exon	129707895	129708043	1000	+	.	gene_id "MSTRG.27253"; transcript_id "MSTRG.27253.66"; exon_number "2";
chr10	StringTie	exon	129711059	129711163	1000	+	.	gene_id "MSTRG.27253"; transcript_id "MSTRG.27253.66"; exon_number "3";
chr10	StringTie	transcript	129694958	129725247	1000	+	.	gene_id "MSTRG.27253"; transcript_id "MSTRG.27253.67";
chr10	StringTie	exon	129694958	129694973	1000	+	.	gene_id "MSTRG.27253"; transcript_id "MSTRG.27253.67"; exon_number "1";
chr10	StringTie	exon	129707895	129708043	1000	+	.	gene_id "MSTRG.27253"; transcript_id "MSTRG.27253.67"; exon_number "2";
chr10	StringTie	exon	129725026	129725247	1000	+	.	gene_id "MSTRG.27253"; transcript_id "MSTRG.27253.67"; exon_number "3";
chr10	StringTie	transcript	129702141	129717835	1000	+	.	gene_id "MSTRG.27253"; transcript_id "MSTRG.27253.69";
chr10	StringTie	exon	129702141	129707426	1000	+	.	gene_id "MSTRG.27253"; transcript_id "MSTRG.27253.69"; exon_number "1";
chr10	StringTie	exon	129707895	129708043	1000	+	.	gene_id "MSTRG.27253"; transcript_id "MSTRG.27253.69"; exon_number "2";
chr10	StringTie	exon	129715520	129715604	1000	+	.	gene_id "MSTRG.27253"; transcript_id "MSTRG.27253.69"; exon_number "3";
chr10	StringTie	exon	129717612	129717835	1000	+	.	gene_id "MSTRG.27253"; transcript_id "MSTRG.27253.69"; exon_number "4";
chr10	StringTie	transcript	129467098	129770918	1000	+	.	gene_id "MSTRG.27253"; transcript_id "MSTRG.27253.7";
chr10	StringTie	exon	129467098	129467296	1000	+	.	gene_id "MSTRG.27253"; transcript_id "MSTRG.27253.7"; exon_number "1";
chr10	StringTie	exon	129536241	129536377	1000	+	.	gene_id "MSTRG.27253"; transcript_id "MSTRG.27253.7"; exon_number "2";
chr10	StringTie	exon	129707895	129708043	1000	+	.	gene_id "MSTRG.27253"; transcript_id "MSTRG.27253.7"; exon_number "3";
chr10	StringTie	exon	129759202	129759341	1000	+	.	gene_id "MSTRG.27253"; transcript_id "MSTRG.27253.7"; exon_number "4";
chr10	StringTie	exon	129766788	129768515	1000	+	.	gene_id "MSTRG.27253"; transcript_id "MSTRG.27253.7"; exon_number "5";
chr10	StringTie	exon	129768842	129770918	1000	+	.	gene_id "MSTRG.27253"; transcript_id "MSTRG.27253.7"; exon_number "6";
chr10	StringTie	transcript	129706385	129718085	1000	+	.	gene_id "MSTRG.27253"; transcript_id "MSTRG.27253.70";
chr10	StringTie	exon	129706385	129707426	1000	+	.	gene_id "MSTRG.27253"; transcript_id "MSTRG.27253.70"; exon_number "1";
chr10	StringTie	exon	129707895	129708043	1000	+	.	gene_id "MSTRG.27253"; transcript_id "MSTRG.27253.70"; exon_number "2";
chr10	StringTie	exon	129717612	129718085	1000	+	.	gene_id "MSTRG.27253"; transcript_id "MSTRG.27253.70"; exon_number "3";
chr10	StringTie	transcript	129706715	129710826	1000	+	.	gene_id "MSTRG.27253"; transcript_id "MSTRG.27253.71";
chr10	StringTie	exon	129706715	129707426	1000	+	.	gene_id "MSTRG.27253"; transcript_id "MSTRG.27253.71"; exon_number "1";
chr10	StringTie	exon	129707895	129708043	1000	+	.	gene_id "MSTRG.27253"; transcript_id "MSTRG.27253.71"; exon_number "2";
chr10	StringTie	exon	129710688	129710826	1000	+	.	gene_id "MSTRG.27253"; transcript_id "MSTRG.27253.71"; exon_number "3";
chr10	StringTie	transcript	129707337	129711342	1000	+	.	gene_id "MSTRG.27253"; transcript_id "MSTRG.27253.72";
chr10	StringTie	exon	129707337	129707426	1000	+	.	gene_id "MSTRG.27253"; transcript_id "MSTRG.27253.72"; exon_number "1";
chr10	StringTie	exon	129707895	129708043	1000	+	.	gene_id "MSTRG.27253"; transcript_id "MSTRG.27253.72"; exon_number "2";
chr10	StringTie	exon	129711059	129711342	1000	+	.	gene_id "MSTRG.27253"; transcript_id "MSTRG.27253.72"; exon_number "3";
chr10	StringTie	transcript	129707350	129721345	1000	+	.	gene_id "MSTRG.27253"; transcript_id "MSTRG.27253.73";
chr10	StringTie	exon	129707350	129707426	1000	+	.	gene_id "MSTRG.27253"; transcript_id "MSTRG.27253.73"; exon_number "1";
chr10	StringTie	exon	129707895	129708043	1000	+	.	gene_id "MSTRG.27253"; transcript_id "MSTRG.27253.73"; exon_number "2";
chr10	StringTie	exon	129721265	129721345	1000	+	.	gene_id "MSTRG.27253"; transcript_id "MSTRG.27253.73"; exon_number "3";
chr10	StringTie	transcript	129707507	129715580	1000	+	.	gene_id "MSTRG.27253"; transcript_id "MSTRG.27253.74";
chr10	StringTie	exon	129707507	129707800	1000	+	.	gene_id "MSTRG.27253"; transcript_id "MSTRG.27253.74"; exon_number "1";
chr10	StringTie	exon	129707895	129708043	1000	+	.	gene_id "MSTRG.27253"; transcript_id "MSTRG.27253.74"; exon_number "2";
chr10	StringTie	exon	129715520	129715580	1000	+	.	gene_id "MSTRG.27253"; transcript_id "MSTRG.27253.74"; exon_number "3";
chr10	StringTie	transcript	129707552	129715551	1000	+	.	gene_id "MSTRG.27253"; transcript_id "MSTRG.27253.75";
chr10	StringTie	exon	129707552	129707614	1000	+	.	gene_id "MSTRG.27253"; transcript_id "MSTRG.27253.75"; exon_number "1";
chr10	StringTie	exon	129707895	129708043	1000	+	.	gene_id "MSTRG.27253"; transcript_id "MSTRG.27253.75"; exon_number "2";
chr10	StringTie	exon	129715520	129715551	1000	+	.	gene_id "MSTRG.27253"; transcript_id "MSTRG.27253.75"; exon_number "3";
chr10	StringTie	transcript	129707651	129718690	1000	+	.	gene_id "MSTRG.27253"; transcript_id "MSTRG.27253.76";
chr10	StringTie	exon	129707651	129707800	1000	+	.	gene_id "MSTRG.27253"; transcript_id "MSTRG.27253.76"; exon_number "1";
chr10	StringTie	exon	129707895	129708043	1000	+	.	gene_id "MSTRG.27253"; transcript_id "MSTRG.27253.76"; exon_number "2";
chr10	StringTie	exon	129718591	129718690	1000	+	.	gene_id "MSTRG.27253"; transcript_id "MSTRG.27253.76"; exon_number "3";
chr10	StringTie	transcript	129707892	129805591	1000	+	.	gene_id "MSTRG.27253"; transcript_id "MSTRG.27253.77";
chr10	StringTie	exon	129707892	129707932	1000	+	.	gene_id "MSTRG.27253"; transcript_id "MSTRG.27253.77"; exon_number "1";
chr10	StringTie	exon	129708002	129708043	1000	+	.	gene_id "MSTRG.27253"; transcript_id "MSTRG.27253.77"; exon_number "2";
chr10	StringTie	exon	129759202	129759341	1000	+	.	gene_id "MSTRG.27253"; transcript_id "MSTRG.27253.77"; exon_number "3";
chr10	StringTie	exon	129766788	129769077	1000	+	.	gene_id "MSTRG.27253"; transcript_id "MSTRG.27253.77"; exon_number "4";
chr10	StringTie	exon	129769175	129774253	1000	+	.	gene_id "MSTRG.27253"; transcript_id "MSTRG.27253.77"; exon_number "5";
chr10	StringTie	exon	129784949	129787812	1000	+	.	gene_id "MSTRG.27253"; transcript_id "MSTRG.27253.77"; exon_number "6";
chr10	StringTie	exon	129789429	129790745	1000	+	.	gene_id "MSTRG.27253"; transcript_id "MSTRG.27253.77"; exon_number "7";
chr10	StringTie	exon	129791909	129799852	1000	+	.	gene_id "MSTRG.27253"; transcript_id "MSTRG.27253.77"; exon_number "8";
chr10	StringTie	exon	129802790	129802891	1000	+	.	gene_id "MSTRG.27253"; transcript_id "MSTRG.27253.77"; exon_number "9";
chr10	StringTie	exon	129805341	129805591	1000	+	.	gene_id "MSTRG.27253"; transcript_id "MSTRG.27253.77"; exon_number "10";
chr10	StringTie	transcript	129707892	129830716	1000	+	.	gene_id "MSTRG.27253"; transcript_id "MSTRG.27253.78";
chr10	StringTie	exon	129707892	129707951	1000	+	.	gene_id "MSTRG.27253"; transcript_id "MSTRG.27253.78"; exon_number "1";
chr10	StringTie	exon	129708010	129708043	1000	+	.	gene_id "MSTRG.27253"; transcript_id "MSTRG.27253.78"; exon_number "2";
chr10	StringTie	exon	129759202	129759341	1000	+	.	gene_id "MSTRG.27253"; transcript_id "MSTRG.27253.78"; exon_number "3";
chr10	StringTie	exon	129766788	129774253	1000	+	.	gene_id "MSTRG.27253"; transcript_id "MSTRG.27253.78"; exon_number "4";
chr10	StringTie	exon	129784949	129801712	1000	+	.	gene_id "MSTRG.27253"; transcript_id "MSTRG.27253.78"; exon_number "5";
chr10	StringTie	exon	129802790	129802891	1000	+	.	gene_id "MSTRG.27253"; transcript_id "MSTRG.27253.78"; exon_number "6";
chr10	StringTie	exon	129805341	129805432	1000	+	.	gene_id "MSTRG.27253"; transcript_id "MSTRG.27253.78"; exon_number "7";
chr10	StringTie	exon	129806917	129807079	1000	+	.	gene_id "MSTRG.27253"; transcript_id "MSTRG.27253.78"; exon_number "8";
chr10	StringTie	exon	129813723	129813788	1000	+	.	gene_id "MSTRG.27253"; transcript_id "MSTRG.27253.78"; exon_number "9";
chr10	StringTie	exon	129821517	129821652	1000	+	.	gene_id "MSTRG.27253"; transcript_id "MSTRG.27253.78"; exon_number "10";
chr10	StringTie	exon	129827210	129827315	1000	+	.	gene_id "MSTRG.27253"; transcript_id "MSTRG.27253.78"; exon_number "11";
chr10	StringTie	exon	129830365	129830716	1000	+	.	gene_id "MSTRG.27253"; transcript_id "MSTRG.27253.78"; exon_number "12";
chr10	StringTie	transcript	129707895	129708213	1000	+	.	gene_id "MSTRG.27253"; transcript_id "MSTRG.27253.79";
chr10	StringTie	exon	129707895	129708043	1000	+	.	gene_id "MSTRG.27253"; transcript_id "MSTRG.27253.79"; exon_number "1";
chr10	StringTie	exon	129708155	129708213	1000	+	.	gene_id "MSTRG.27253"; transcript_id "MSTRG.27253.79"; exon_number "2";
chr10	StringTie	transcript	129467098	129471510	1000	+	.	gene_id "MSTRG.27253"; transcript_id "MSTRG.27253.8";
chr10	StringTie	exon	129467098	129467296	1000	+	.	gene_id "MSTRG.27253"; transcript_id "MSTRG.27253.8"; exon_number "1";
chr10	StringTie	exon	129471427	129471510	1000	+	.	gene_id "MSTRG.27253"; transcript_id "MSTRG.27253.8"; exon_number "2";
chr10	StringTie	transcript	129707895	129769689	1000	+	.	gene_id "MSTRG.27253"; transcript_id "MSTRG.27253.80";
chr10	StringTie	exon	129707895	129707932	1000	+	.	gene_id "MSTRG.27253"; transcript_id "MSTRG.27253.80"; exon_number "1";
chr10	StringTie	exon	129707992	129708043	1000	+	.	gene_id "MSTRG.27253"; transcript_id "MSTRG.27253.80"; exon_number "2";
chr10	StringTie	exon	129759202	129759341	1000	+	.	gene_id "MSTRG.27253"; transcript_id "MSTRG.27253.80"; exon_number "3";
chr10	StringTie	exon	129766788	129768515	1000	+	.	gene_id "MSTRG.27253"; transcript_id "MSTRG.27253.80"; exon_number "4";
chr10	StringTie	exon	129768636	129769077	1000	+	.	gene_id "MSTRG.27253"; transcript_id "MSTRG.27253.80"; exon_number "5";
chr10	StringTie	exon	129769175	129769689	1000	+	.	gene_id "MSTRG.27253"; transcript_id "MSTRG.27253.80"; exon_number "6";
chr10	StringTie	transcript	129744920	129838727	1000	+	.	gene_id "MSTRG.27253"; transcript_id "MSTRG.27253.81";
chr10	StringTie	exon	129744920	129745001	1000	+	.	gene_id "MSTRG.27253"; transcript_id "MSTRG.27253.81"; exon_number "1";
chr10	StringTie	exon	129759202	129759341	1000	+	.	gene_id "MSTRG.27253"; transcript_id "MSTRG.27253.81"; exon_number "2";
chr10	StringTie	exon	129766788	129774253	1000	+	.	gene_id "MSTRG.27253"; transcript_id "MSTRG.27253.81"; exon_number "3";
chr10	StringTie	exon	129784949	129785306	1000	+	.	gene_id "MSTRG.27253"; transcript_id "MSTRG.27253.81"; exon_number "4";
chr10	StringTie	exon	129791909	129792034	1000	+	.	gene_id "MSTRG.27253"; transcript_id "MSTRG.27253.81"; exon_number "5";
chr10	StringTie	exon	129799666	129799852	1000	+	.	gene_id "MSTRG.27253"; transcript_id "MSTRG.27253.81"; exon_number "6";
chr10	StringTie	exon	129801594	129801712	1000	+	.	gene_id "MSTRG.27253"; transcript_id "MSTRG.27253.81"; exon_number "7";
chr10	StringTie	exon	129802790	129802891	1000	+	.	gene_id "MSTRG.27253"; transcript_id "MSTRG.27253.81"; exon_number "8";
chr10	StringTie	exon	129805341	129805432	1000	+	.	gene_id "MSTRG.27253"; transcript_id "MSTRG.27253.81"; exon_number "9";
chr10	StringTie	exon	129806917	129807079	1000	+	.	gene_id "MSTRG.27253"; transcript_id "MSTRG.27253.81"; exon_number "10";
chr10	StringTie	exon	129813723	129813788	1000	+	.	gene_id "MSTRG.27253"; transcript_id "MSTRG.27253.81"; exon_number "11";
chr10	StringTie	exon	129830365	129830475	1000	+	.	gene_id "MSTRG.27253"; transcript_id "MSTRG.27253.81"; exon_number "12";
chr10	StringTie	exon	129832181	129832285	1000	+	.	gene_id "MSTRG.27253"; transcript_id "MSTRG.27253.81"; exon_number "13";
chr10	StringTie	exon	129833416	129835196	1000	+	.	gene_id "MSTRG.27253"; transcript_id "MSTRG.27253.81"; exon_number "14";
chr10	StringTie	exon	129838447	129838727	1000	+	.	gene_id "MSTRG.27253"; transcript_id "MSTRG.27253.81"; exon_number "15";
chr10	StringTie	transcript	129753779	129768387	1000	+	.	gene_id "MSTRG.27253"; transcript_id "MSTRG.27253.82";
chr10	StringTie	exon	129753779	129753808	1000	+	.	gene_id "MSTRG.27253"; transcript_id "MSTRG.27253.82"; exon_number "1";
chr10	StringTie	exon	129759202	129759341	1000	+	.	gene_id "MSTRG.27253"; transcript_id "MSTRG.27253.82"; exon_number "2";
chr10	StringTie	exon	129766788	129766997	1000	+	.	gene_id "MSTRG.27253"; transcript_id "MSTRG.27253.82"; exon_number "3";
chr10	StringTie	exon	129768370	129768387	1000	+	.	gene_id "MSTRG.27253"; transcript_id "MSTRG.27253.82"; exon_number "4";
chr10	StringTie	transcript	129755748	129767145	1000	+	.	gene_id "MSTRG.27253"; transcript_id "MSTRG.27253.83";
chr10	StringTie	exon	129755748	129755777	1000	+	.	gene_id "MSTRG.27253"; transcript_id "MSTRG.27253.83"; exon_number "1";
chr10	StringTie	exon	129759202	129759341	1000	+	.	gene_id "MSTRG.27253"; transcript_id "MSTRG.27253.83"; exon_number "2";
chr10	StringTie	exon	129766788	129767145	1000	+	.	gene_id "MSTRG.27253"; transcript_id "MSTRG.27253.83"; exon_number "3";
chr10	StringTie	transcript	129757289	129768780	1000	+	.	gene_id "MSTRG.27253"; transcript_id "MSTRG.27253.84";
chr10	StringTie	exon	129757289	129757536	1000	+	.	gene_id "MSTRG.27253"; transcript_id "MSTRG.27253.84"; exon_number "1";
chr10	StringTie	exon	129759202	129759341	1000	+	.	gene_id "MSTRG.27253"; transcript_id "MSTRG.27253.84"; exon_number "2";
chr10	StringTie	exon	129766788	129768515	1000	+	.	gene_id "MSTRG.27253"; transcript_id "MSTRG.27253.84"; exon_number "3";
chr10	StringTie	exon	129768636	129768780	1000	+	.	gene_id "MSTRG.27253"; transcript_id "MSTRG.27253.84"; exon_number "4";
chr10	StringTie	transcript	129757322	129768582	1000	+	.	gene_id "MSTRG.27253"; transcript_id "MSTRG.27253.85";
chr10	StringTie	exon	129757322	129757772	1000	+	.	gene_id "MSTRG.27253"; transcript_id "MSTRG.27253.85"; exon_number "1";
chr10	StringTie	exon	129759202	129759341	1000	+	.	gene_id "MSTRG.27253"; transcript_id "MSTRG.27253.85"; exon_number "2";
chr10	StringTie	exon	129766788	129766997	1000	+	.	gene_id "MSTRG.27253"; transcript_id "MSTRG.27253.85"; exon_number "3";
chr10	StringTie	exon	129767590	129768582	1000	+	.	gene_id "MSTRG.27253"; transcript_id "MSTRG.27253.85"; exon_number "4";
chr10	StringTie	transcript	129757348	129769964	1000	+	.	gene_id "MSTRG.27253"; transcript_id "MSTRG.27253.86";
chr10	StringTie	exon	129757348	129757536	1000	+	.	gene_id "MSTRG.27253"; transcript_id "MSTRG.27253.86"; exon_number "1";
chr10	StringTie	exon	129759202	129759341	1000	+	.	gene_id "MSTRG.27253"; transcript_id "MSTRG.27253.86"; exon_number "2";
chr10	StringTie	exon	129766788	129768515	1000	+	.	gene_id "MSTRG.27253"; transcript_id "MSTRG.27253.86"; exon_number "3";
chr10	StringTie	exon	129768962	129769964	1000	+	.	gene_id "MSTRG.27253"; transcript_id "MSTRG.27253.86"; exon_number "4";
chr10	StringTie	transcript	129757366	129839073	1000	+	.	gene_id "MSTRG.27253"; transcript_id "MSTRG.27253.87";
chr10	StringTie	exon	129757366	129757536	1000	+	.	gene_id "MSTRG.27253"; transcript_id "MSTRG.27253.87"; exon_number "1";
chr10	StringTie	exon	129759202	129759341	1000	+	.	gene_id "MSTRG.27253"; transcript_id "MSTRG.27253.87"; exon_number "2";
chr10	StringTie	exon	129766788	129774253	1000	+	.	gene_id "MSTRG.27253"; transcript_id "MSTRG.27253.87"; exon_number "3";
chr10	StringTie	exon	129784949	129785306	1000	+	.	gene_id "MSTRG.27253"; transcript_id "MSTRG.27253.87"; exon_number "4";
chr10	StringTie	exon	129791909	129792034	1000	+	.	gene_id "MSTRG.27253"; transcript_id "MSTRG.27253.87"; exon_number "5";
chr10	StringTie	exon	129799666	129801712	1000	+	.	gene_id "MSTRG.27253"; transcript_id "MSTRG.27253.87"; exon_number "6";
chr10	StringTie	exon	129802790	129802891	1000	+	.	gene_id "MSTRG.27253"; transcript_id "MSTRG.27253.87"; exon_number "7";
chr10	StringTie	exon	129805341	129805432	1000	+	.	gene_id "MSTRG.27253"; transcript_id "MSTRG.27253.87"; exon_number "8";
chr10	StringTie	exon	129806917	129807079	1000	+	.	gene_id "MSTRG.27253"; transcript_id "MSTRG.27253.87"; exon_number "9";
chr10	StringTie	exon	129813723	129813788	1000	+	.	gene_id "MSTRG.27253"; transcript_id "MSTRG.27253.87"; exon_number "10";
chr10	StringTie	exon	129830365	129830475	1000	+	.	gene_id "MSTRG.27253"; transcript_id "MSTRG.27253.87"; exon_number "11";
chr10	StringTie	exon	129832181	129832285	1000	+	.	gene_id "MSTRG.27253"; transcript_id "MSTRG.27253.87"; exon_number "12";
chr10	StringTie	exon	129834273	129834312	1000	+	.	gene_id "MSTRG.27253"; transcript_id "MSTRG.27253.87"; exon_number "13";
chr10	StringTie	exon	129835112	129835196	1000	+	.	gene_id "MSTRG.27253"; transcript_id "MSTRG.27253.87"; exon_number "14";
chr10	StringTie	exon	129838447	129838488	1000	+	.	gene_id "MSTRG.27253"; transcript_id "MSTRG.27253.87"; exon_number "15";
chr10	StringTie	exon	129838611	129839073	1000	+	.	gene_id "MSTRG.27253"; transcript_id "MSTRG.27253.87"; exon_number "16";
chr10	StringTie	transcript	129757428	129768601	1000	+	.	gene_id "MSTRG.27253"; transcript_id "MSTRG.27253.88";
chr10	StringTie	exon	129757428	129757536	1000	+	.	gene_id "MSTRG.27253"; transcript_id "MSTRG.27253.88"; exon_number "1";
chr10	StringTie	exon	129759202	129759341	1000	+	.	gene_id "MSTRG.27253"; transcript_id "MSTRG.27253.88"; exon_number "2";
chr10	StringTie	exon	129766788	129767736	1000	+	.	gene_id "MSTRG.27253"; transcript_id "MSTRG.27253.88"; exon_number "3";
chr10	StringTie	exon	129768370	129768601	1000	+	.	gene_id "MSTRG.27253"; transcript_id "MSTRG.27253.88"; exon_number "4";
chr10	StringTie	transcript	129757479	129768244	1000	+	.	gene_id "MSTRG.27253"; transcript_id "MSTRG.27253.89";
chr10	StringTie	exon	129757479	129757536	1000	+	.	gene_id "MSTRG.27253"; transcript_id "MSTRG.27253.89"; exon_number "1";
chr10	StringTie	exon	129759202	129759341	1000	+	.	gene_id "MSTRG.27253"; transcript_id "MSTRG.27253.89"; exon_number "2";
chr10	StringTie	exon	129766788	129766997	1000	+	.	gene_id "MSTRG.27253"; transcript_id "MSTRG.27253.89"; exon_number "3";
chr10	StringTie	exon	129767590	129768244	1000	+	.	gene_id "MSTRG.27253"; transcript_id "MSTRG.27253.89"; exon_number "4";
chr10	StringTie	transcript	129467100	129468746	1000	+	.	gene_id "MSTRG.27253"; transcript_id "MSTRG.27253.9";
chr10	StringTie	exon	129467100	129467296	1000	+	.	gene_id "MSTRG.27253"; transcript_id "MSTRG.27253.9"; exon_number "1";
chr10	StringTie	exon	129468376	129468746	1000	+	.	gene_id "MSTRG.27253"; transcript_id "MSTRG.27253.9"; exon_number "2";
chr10	StringTie	transcript	129757503	129768401	1000	+	.	gene_id "MSTRG.27253"; transcript_id "MSTRG.27253.90";
chr10	StringTie	exon	129757503	129757536	1000	+	.	gene_id "MSTRG.27253"; transcript_id "MSTRG.27253.90"; exon_number "1";
chr10	StringTie	exon	129759202	129759341	1000	+	.	gene_id "MSTRG.27253"; transcript_id "MSTRG.27253.90"; exon_number "2";
chr10	StringTie	exon	129766788	129766929	1000	+	.	gene_id "MSTRG.27253"; transcript_id "MSTRG.27253.90"; exon_number "3";
chr10	StringTie	exon	129768370	129768401	1000	+	.	gene_id "MSTRG.27253"; transcript_id "MSTRG.27253.90"; exon_number "4";
chr10	StringTie	transcript	129757613	129768774	1000	+	.	gene_id "MSTRG.27253"; transcript_id "MSTRG.27253.91";
chr10	StringTie	exon	129757613	129757772	1000	+	.	gene_id "MSTRG.27253"; transcript_id "MSTRG.27253.91"; exon_number "1";
chr10	StringTie	exon	129759202	129759341	1000	+	.	gene_id "MSTRG.27253"; transcript_id "MSTRG.27253.91"; exon_number "2";
chr10	StringTie	exon	129766788	129767736	1000	+	.	gene_id "MSTRG.27253"; transcript_id "MSTRG.27253.91"; exon_number "3";
chr10	StringTie	exon	129768367	129768774	1000	+	.	gene_id "MSTRG.27253"; transcript_id "MSTRG.27253.91"; exon_number "4";
chr10	StringTie	transcript	129758055	129839080	1000	+	.	gene_id "MSTRG.27253"; transcript_id "MSTRG.27253.92";
chr10	StringTie	exon	129758055	129758484	1000	+	.	gene_id "MSTRG.27253"; transcript_id "MSTRG.27253.92"; exon_number "1";
chr10	StringTie	exon	129759202	129759341	1000	+	.	gene_id "MSTRG.27253"; transcript_id "MSTRG.27253.92"; exon_number "2";
chr10	StringTie	exon	129766788	129774253	1000	+	.	gene_id "MSTRG.27253"; transcript_id "MSTRG.27253.92"; exon_number "3";
chr10	StringTie	exon	129784949	129785306	1000	+	.	gene_id "MSTRG.27253"; transcript_id "MSTRG.27253.92"; exon_number "4";
chr10	StringTie	exon	129791909	129792034	1000	+	.	gene_id "MSTRG.27253"; transcript_id "MSTRG.27253.92"; exon_number "5";
chr10	StringTie	exon	129799666	129799852	1000	+	.	gene_id "MSTRG.27253"; transcript_id "MSTRG.27253.92"; exon_number "6";
chr10	StringTie	exon	129801594	129801712	1000	+	.	gene_id "MSTRG.27253"; transcript_id "MSTRG.27253.92"; exon_number "7";
chr10	StringTie	exon	129802790	129802891	1000	+	.	gene_id "MSTRG.27253"; transcript_id "MSTRG.27253.92"; exon_number "8";
chr10	StringTie	exon	129803107	129803195	1000	+	.	gene_id "MSTRG.27253"; transcript_id "MSTRG.27253.92"; exon_number "9";
chr10	StringTie	exon	129805341	129805432	1000	+	.	gene_id "MSTRG.27253"; transcript_id "MSTRG.27253.92"; exon_number "10";
chr10	StringTie	exon	129806917	129807079	1000	+	.	gene_id "MSTRG.27253"; transcript_id "MSTRG.27253.92"; exon_number "11";
chr10	StringTie	exon	129813723	129813788	1000	+	.	gene_id "MSTRG.27253"; transcript_id "MSTRG.27253.92"; exon_number "12";
chr10	StringTie	exon	129830365	129830475	1000	+	.	gene_id "MSTRG.27253"; transcript_id "MSTRG.27253.92"; exon_number "13";
chr10	StringTie	exon	129832181	129832285	1000	+	.	gene_id "MSTRG.27253"; transcript_id "MSTRG.27253.92"; exon_number "14";
chr10	StringTie	exon	129834367	129835196	1000	+	.	gene_id "MSTRG.27253"; transcript_id "MSTRG.27253.92"; exon_number "15";
chr10	StringTie	exon	129838447	129839080	1000	+	.	gene_id "MSTRG.27253"; transcript_id "MSTRG.27253.92"; exon_number "16";
chr10	StringTie	transcript	129758137	129767979	1000	+	.	gene_id "MSTRG.27253"; transcript_id "MSTRG.27253.93";
chr10	StringTie	exon	129758137	129758421	1000	+	.	gene_id "MSTRG.27253"; transcript_id "MSTRG.27253.93"; exon_number "1";
chr10	StringTie	exon	129759202	129759341	1000	+	.	gene_id "MSTRG.27253"; transcript_id "MSTRG.27253.93"; exon_number "2";
chr10	StringTie	exon	129766788	129766929	1000	+	.	gene_id "MSTRG.27253"; transcript_id "MSTRG.27253.93"; exon_number "3";
chr10	StringTie	exon	129767590	129767979	1000	+	.	gene_id "MSTRG.27253"; transcript_id "MSTRG.27253.93"; exon_number "4";
chr10	StringTie	transcript	129758245	129835291	1000	+	.	gene_id "MSTRG.27253"; transcript_id "MSTRG.27253.94";
chr10	StringTie	exon	129758245	129758421	1000	+	.	gene_id "MSTRG.27253"; transcript_id "MSTRG.27253.94"; exon_number "1";
chr10	StringTie	exon	129759202	129759341	1000	+	.	gene_id "MSTRG.27253"; transcript_id "MSTRG.27253.94"; exon_number "2";
chr10	StringTie	exon	129766788	129774253	1000	+	.	gene_id "MSTRG.27253"; transcript_id "MSTRG.27253.94"; exon_number "3";
chr10	StringTie	exon	129784395	129784552	1000	+	.	gene_id "MSTRG.27253"; transcript_id "MSTRG.27253.94"; exon_number "4";
chr10	StringTie	exon	129784949	129785306	1000	+	.	gene_id "MSTRG.27253"; transcript_id "MSTRG.27253.94"; exon_number "5";
chr10	StringTie	exon	129791909	129792034	1000	+	.	gene_id "MSTRG.27253"; transcript_id "MSTRG.27253.94"; exon_number "6";
chr10	StringTie	exon	129799666	129799852	1000	+	.	gene_id "MSTRG.27253"; transcript_id "MSTRG.27253.94"; exon_number "7";
chr10	StringTie	exon	129801594	129801712	1000	+	.	gene_id "MSTRG.27253"; transcript_id "MSTRG.27253.94"; exon_number "8";
chr10	StringTie	exon	129802790	129802891	1000	+	.	gene_id "MSTRG.27253"; transcript_id "MSTRG.27253.94"; exon_number "9";
chr10	StringTie	exon	129805341	129805432	1000	+	.	gene_id "MSTRG.27253"; transcript_id "MSTRG.27253.94"; exon_number "10";
chr10	StringTie	exon	129806917	129807079	1000	+	.	gene_id "MSTRG.27253"; transcript_id "MSTRG.27253.94"; exon_number "11";
chr10	StringTie	exon	129813723	129813788	1000	+	.	gene_id "MSTRG.27253"; transcript_id "MSTRG.27253.94"; exon_number "12";
chr10	StringTie	exon	129830365	129830475	1000	+	.	gene_id "MSTRG.27253"; transcript_id "MSTRG.27253.94"; exon_number "13";
chr10	StringTie	exon	129832181	129833611	1000	+	.	gene_id "MSTRG.27253"; transcript_id "MSTRG.27253.94"; exon_number "14";
chr10	StringTie	exon	129834273	129834312	1000	+	.	gene_id "MSTRG.27253"; transcript_id "MSTRG.27253.94"; exon_number "15";
chr10	StringTie	exon	129835112	129835291	1000	+	.	gene_id "MSTRG.27253"; transcript_id "MSTRG.27253.94"; exon_number "16";
chr10	StringTie	transcript	129758274	129768388	1000	+	.	gene_id "MSTRG.27253"; transcript_id "MSTRG.27253.95";
chr10	StringTie	exon	129758274	129758421	1000	+	.	gene_id "MSTRG.27253"; transcript_id "MSTRG.27253.95"; exon_number "1";
chr10	StringTie	exon	129759202	129759341	1000	+	.	gene_id "MSTRG.27253"; transcript_id "MSTRG.27253.95"; exon_number "2";
chr10	StringTie	exon	129766788	129767736	1000	+	.	gene_id "MSTRG.27253"; transcript_id "MSTRG.27253.95"; exon_number "3";
chr10	StringTie	exon	129768367	129768388	1000	+	.	gene_id "MSTRG.27253"; transcript_id "MSTRG.27253.95"; exon_number "4";
chr10	StringTie	transcript	129758278	129768606	1000	+	.	gene_id "MSTRG.27253"; transcript_id "MSTRG.27253.96";
chr10	StringTie	exon	129758278	129758421	1000	+	.	gene_id "MSTRG.27253"; transcript_id "MSTRG.27253.96"; exon_number "1";
chr10	StringTie	exon	129759202	129759341	1000	+	.	gene_id "MSTRG.27253"; transcript_id "MSTRG.27253.96"; exon_number "2";
chr10	StringTie	exon	129766788	129766997	1000	+	.	gene_id "MSTRG.27253"; transcript_id "MSTRG.27253.96"; exon_number "3";
chr10	StringTie	exon	129767590	129768606	1000	+	.	gene_id "MSTRG.27253"; transcript_id "MSTRG.27253.96"; exon_number "4";
chr10	StringTie	transcript	129758402	129768393	1000	+	.	gene_id "MSTRG.27253"; transcript_id "MSTRG.27253.97";
chr10	StringTie	exon	129758402	129758484	1000	+	.	gene_id "MSTRG.27253"; transcript_id "MSTRG.27253.97"; exon_number "1";
chr10	StringTie	exon	129759202	129759341	1000	+	.	gene_id "MSTRG.27253"; transcript_id "MSTRG.27253.97"; exon_number "2";
chr10	StringTie	exon	129766788	129767736	1000	+	.	gene_id "MSTRG.27253"; transcript_id "MSTRG.27253.97"; exon_number "3";
chr10	StringTie	exon	129768370	129768393	1000	+	.	gene_id "MSTRG.27253"; transcript_id "MSTRG.27253.97"; exon_number "4";
chr10	StringTie	transcript	129758452	129835277	1000	+	.	gene_id "MSTRG.27253"; transcript_id "MSTRG.27253.98";
chr10	StringTie	exon	129758452	129758583	1000	+	.	gene_id "MSTRG.27253"; transcript_id "MSTRG.27253.98"; exon_number "1";
chr10	StringTie	exon	129759202	129759341	1000	+	.	gene_id "MSTRG.27253"; transcript_id "MSTRG.27253.98"; exon_number "2";
chr10	StringTie	exon	129766788	129774253	1000	+	.	gene_id "MSTRG.27253"; transcript_id "MSTRG.27253.98"; exon_number "3";
chr10	StringTie	exon	129784949	129785306	1000	+	.	gene_id "MSTRG.27253"; transcript_id "MSTRG.27253.98"; exon_number "4";
chr10	StringTie	exon	129791909	129792034	1000	+	.	gene_id "MSTRG.27253"; transcript_id "MSTRG.27253.98"; exon_number "5";
chr10	StringTie	exon	129799666	129799852	1000	+	.	gene_id "MSTRG.27253"; transcript_id "MSTRG.27253.98"; exon_number "6";
chr10	StringTie	exon	129801594	129801712	1000	+	.	gene_id "MSTRG.27253"; transcript_id "MSTRG.27253.98"; exon_number "7";
chr10	StringTie	exon	129802790	129802891	1000	+	.	gene_id "MSTRG.27253"; transcript_id "MSTRG.27253.98"; exon_number "8";
chr10	StringTie	exon	129805341	129805432	1000	+	.	gene_id "MSTRG.27253"; transcript_id "MSTRG.27253.98"; exon_number "9";
chr10	StringTie	exon	129806917	129807079	1000	+	.	gene_id "MSTRG.27253"; transcript_id "MSTRG.27253.98"; exon_number "10";
chr10	StringTie	exon	129813723	129813788	1000	+	.	gene_id "MSTRG.27253"; transcript_id "MSTRG.27253.98"; exon_number "11";
chr10	StringTie	exon	129821517	129821652	1000	+	.	gene_id "MSTRG.27253"; transcript_id "MSTRG.27253.98"; exon_number "12";
chr10	StringTie	exon	129827210	129827315	1000	+	.	gene_id "MSTRG.27253"; transcript_id "MSTRG.27253.98"; exon_number "13";
chr10	StringTie	exon	129830365	129830475	1000	+	.	gene_id "MSTRG.27253"; transcript_id "MSTRG.27253.98"; exon_number "14";
chr10	StringTie	exon	129832181	129832285	1000	+	.	gene_id "MSTRG.27253"; transcript_id "MSTRG.27253.98"; exon_number "15";
chr10	StringTie	exon	129833416	129834312	1000	+	.	gene_id "MSTRG.27253"; transcript_id "MSTRG.27253.98"; exon_number "16";
chr10	StringTie	exon	129834434	129835277	1000	+	.	gene_id "MSTRG.27253"; transcript_id "MSTRG.27253.98"; exon_number "17";
chr10	StringTie	transcript	129758742	129770951	1000	+	.	gene_id "MSTRG.27253"; transcript_id "MSTRG.27253.99";
chr10	StringTie	exon	129758742	129759086	1000	+	.	gene_id "MSTRG.27253"; transcript_id "MSTRG.27253.99"; exon_number "1";
chr10	StringTie	exon	129759202	129759341	1000	+	.	gene_id "MSTRG.27253"; transcript_id "MSTRG.27253.99"; exon_number "2";
chr10	StringTie	exon	129766788	129769077	1000	+	.	gene_id "MSTRG.27253"; transcript_id "MSTRG.27253.99"; exon_number "3";
chr10	StringTie	exon	129769175	129770951	1000	+	.	gene_id "MSTRG.27253"; transcript_id "MSTRG.27253.99"; exon_number "4";
chr10	StringTie	transcript	129700716	129701546	1000	-	.	gene_id "MSTRG.27254"; transcript_id "ENST00000428178"; gene_name "RP11-109A6.2"; ref_gene_id "ENSG00000237224";
chr10	StringTie	exon	129700716	129700764	1000	-	.	gene_id "MSTRG.27254"; transcript_id "ENST00000428178"; exon_number "1"; gene_name "RP11-109A6.2"; ref_gene_id "ENSG00000237224";
chr10	StringTie	exon	129700879	129701013	1000	-	.	gene_id "MSTRG.27254"; transcript_id "ENST00000428178"; exon_number "2"; gene_name "RP11-109A6.2"; ref_gene_id "ENSG00000237224";
chr10	StringTie	exon	129701130	129701546	1000	-	.	gene_id "MSTRG.27254"; transcript_id "ENST00000428178"; exon_number "3"; gene_name "RP11-109A6.2"; ref_gene_id "ENSG00000237224";
chr10	StringTie	transcript	129700258	129701262	1000	-	.	gene_id "MSTRG.27254"; transcript_id "ENST00000593883"; gene_name "RP11-109A6.2"; ref_gene_id "ENSG00000237224";
chr10	StringTie	exon	129700258	129700660	1000	-	.	gene_id "MSTRG.27254"; transcript_id "ENST00000593883"; exon_number "1"; gene_name "RP11-109A6.2"; ref_gene_id "ENSG00000237224";
chr10	StringTie	exon	129700763	129701262	1000	-	.	gene_id "MSTRG.27254"; transcript_id "ENST00000593883"; exon_number "2"; gene_name "RP11-109A6.2"; ref_gene_id "ENSG00000237224";
chr10	StringTie	transcript	129700469	129702117	1000	-	.	gene_id "MSTRG.27254"; transcript_id "ENST00000597245"; gene_name "RP11-109A6.2"; ref_gene_id "ENSG00000237224";
chr10	StringTie	exon	129700469	129702117	1000	-	.	gene_id "MSTRG.27254"; transcript_id "ENST00000597245"; exon_number "1"; gene_name "RP11-109A6.2"; ref_gene_id "ENSG00000237224";
chr10	StringTie	transcript	129700148	129701262	1000	-	.	gene_id "MSTRG.27254"; transcript_id "ENST00000597465"; gene_name "RP11-109A6.2"; ref_gene_id "ENSG00000237224";
chr10	StringTie	exon	129700148	129700764	1000	-	.	gene_id "MSTRG.27254"; transcript_id "ENST00000597465"; exon_number "1"; gene_name "RP11-109A6.2"; ref_gene_id "ENSG00000237224";
chr10	StringTie	exon	129700879	129701262	1000	-	.	gene_id "MSTRG.27254"; transcript_id "ENST00000597465"; exon_number "2"; gene_name "RP11-109A6.2"; ref_gene_id "ENSG00000237224";
chr10	StringTie	transcript	129693722	129701182	1000	-	.	gene_id "MSTRG.27254"; transcript_id "ENST00000598332"; gene_name "RP11-109A6.2"; ref_gene_id "ENSG00000237224";
chr10	StringTie	exon	129693722	129693899	1000	-	.	gene_id "MSTRG.27254"; transcript_id "ENST00000598332"; exon_number "1"; gene_name "RP11-109A6.2"; ref_gene_id "ENSG00000237224";
chr10	StringTie	exon	129700879	129701182	1000	-	.	gene_id "MSTRG.27254"; transcript_id "ENST00000598332"; exon_number "2"; gene_name "RP11-109A6.2"; ref_gene_id "ENSG00000237224";
chr10	StringTie	transcript	129693789	129701178	1000	-	.	gene_id "MSTRG.27254"; transcript_id "ENST00000628250"; gene_name "RP11-109A6.2"; ref_gene_id "ENSG00000237224";
chr10	StringTie	exon	129693789	129693899	1000	-	.	gene_id "MSTRG.27254"; transcript_id "ENST00000628250"; exon_number "1"; gene_name "RP11-109A6.2"; ref_gene_id "ENSG00000237224";
chr10	StringTie	exon	129694119	129694315	1000	-	.	gene_id "MSTRG.27254"; transcript_id "ENST00000628250"; exon_number "2"; gene_name "RP11-109A6.2"; ref_gene_id "ENSG00000237224";
chr10	StringTie	exon	129700879	129701178	1000	-	.	gene_id "MSTRG.27254"; transcript_id "ENST00000628250"; exon_number "3"; gene_name "RP11-109A6.2"; ref_gene_id "ENSG00000237224";
chr10	StringTie	transcript	129836800	129963841	1000	-	.	gene_id "MSTRG.27255"; transcript_id "ENST00000355311"; gene_name "EBF3"; ref_gene_id "ENSG00000108001";
chr10	StringTie	exon	129836800	129837960	1000	-	.	gene_id "MSTRG.27255"; transcript_id "ENST00000355311"; exon_number "1"; gene_name "EBF3"; ref_gene_id "ENSG00000108001";
chr10	StringTie	exon	129840245	129840442	1000	-	.	gene_id "MSTRG.27255"; transcript_id "ENST00000355311"; exon_number "2"; gene_name "EBF3"; ref_gene_id "ENSG00000108001";
chr10	StringTie	exon	129840844	129841032	1000	-	.	gene_id "MSTRG.27255"; transcript_id "ENST00000355311"; exon_number "3"; gene_name "EBF3"; ref_gene_id "ENSG00000108001";
chr10	StringTie	exon	129842116	129842293	1000	-	.	gene_id "MSTRG.27255"; transcript_id "ENST00000355311"; exon_number "4"; gene_name "EBF3"; ref_gene_id "ENSG00000108001";
chr10	StringTie	exon	129843137	129843202	1000	-	.	gene_id "MSTRG.27255"; transcript_id "ENST00000355311"; exon_number "5"; gene_name "EBF3"; ref_gene_id "ENSG00000108001";
chr10	StringTie	exon	129848392	129848480	1000	-	.	gene_id "MSTRG.27255"; transcript_id "ENST00000355311"; exon_number "6"; gene_name "EBF3"; ref_gene_id "ENSG00000108001";
chr10	StringTie	exon	129867141	129867267	1000	-	.	gene_id "MSTRG.27255"; transcript_id "ENST00000355311"; exon_number "7"; gene_name "EBF3"; ref_gene_id "ENSG00000108001";
chr10	StringTie	exon	129867782	129867912	1000	-	.	gene_id "MSTRG.27255"; transcript_id "ENST00000355311"; exon_number "8"; gene_name "EBF3"; ref_gene_id "ENSG00000108001";
chr10	StringTie	exon	129873452	129873596	1000	-	.	gene_id "MSTRG.27255"; transcript_id "ENST00000355311"; exon_number "9"; gene_name "EBF3"; ref_gene_id "ENSG00000108001";
chr10	StringTie	exon	129877768	129877849	1000	-	.	gene_id "MSTRG.27255"; transcript_id "ENST00000355311"; exon_number "10"; gene_name "EBF3"; ref_gene_id "ENSG00000108001";
chr10	StringTie	exon	129957258	129957326	1000	-	.	gene_id "MSTRG.27255"; transcript_id "ENST00000355311"; exon_number "11"; gene_name "EBF3"; ref_gene_id "ENSG00000108001";
chr10	StringTie	exon	129958934	129959007	1000	-	.	gene_id "MSTRG.27255"; transcript_id "ENST00000355311"; exon_number "12"; gene_name "EBF3"; ref_gene_id "ENSG00000108001";
chr10	StringTie	exon	129962171	129962226	1000	-	.	gene_id "MSTRG.27255"; transcript_id "ENST00000355311"; exon_number "13"; gene_name "EBF3"; ref_gene_id "ENSG00000108001";
chr10	StringTie	exon	129962942	129963005	1000	-	.	gene_id "MSTRG.27255"; transcript_id "ENST00000355311"; exon_number "14"; gene_name "EBF3"; ref_gene_id "ENSG00000108001";
chr10	StringTie	exon	129963367	129963523	1000	-	.	gene_id "MSTRG.27255"; transcript_id "ENST00000355311"; exon_number "15"; gene_name "EBF3"; ref_gene_id "ENSG00000108001";
chr10	StringTie	exon	129963635	129963841	1000	-	.	gene_id "MSTRG.27255"; transcript_id "ENST00000355311"; exon_number "16"; gene_name "EBF3"; ref_gene_id "ENSG00000108001";
chr10	StringTie	transcript	129835283	129963841	1000	-	.	gene_id "MSTRG.27255"; transcript_id "ENST00000368648"; gene_name "EBF3"; ref_gene_id "ENSG00000108001";
chr10	StringTie	exon	129835283	129837960	1000	-	.	gene_id "MSTRG.27255"; transcript_id "ENST00000368648"; exon_number "1"; gene_name "EBF3"; ref_gene_id "ENSG00000108001";
chr10	StringTie	exon	129840245	129840334	1000	-	.	gene_id "MSTRG.27255"; transcript_id "ENST00000368648"; exon_number "2"; gene_name "EBF3"; ref_gene_id "ENSG00000108001";
chr10	StringTie	exon	129840844	129841032	1000	-	.	gene_id "MSTRG.27255"; transcript_id "ENST00000368648"; exon_number "3"; gene_name "EBF3"; ref_gene_id "ENSG00000108001";
chr10	StringTie	exon	129842116	129842293	1000	-	.	gene_id "MSTRG.27255"; transcript_id "ENST00000368648"; exon_number "4"; gene_name "EBF3"; ref_gene_id "ENSG00000108001";
chr10	StringTie	exon	129843137	129843202	1000	-	.	gene_id "MSTRG.27255"; transcript_id "ENST00000368648"; exon_number "5"; gene_name "EBF3"; ref_gene_id "ENSG00000108001";
chr10	StringTie	exon	129848392	129848480	1000	-	.	gene_id "MSTRG.27255"; transcript_id "ENST00000368648"; exon_number "6"; gene_name "EBF3"; ref_gene_id "ENSG00000108001";
chr10	StringTie	exon	129867141	129867267	1000	-	.	gene_id "MSTRG.27255"; transcript_id "ENST00000368648"; exon_number "7"; gene_name "EBF3"; ref_gene_id "ENSG00000108001";
chr10	StringTie	exon	129867782	129867912	1000	-	.	gene_id "MSTRG.27255"; transcript_id "ENST00000368648"; exon_number "8"; gene_name "EBF3"; ref_gene_id "ENSG00000108001";
chr10	StringTie	exon	129873479	129873596	1000	-	.	gene_id "MSTRG.27255"; transcript_id "ENST00000368648"; exon_number "9"; gene_name "EBF3"; ref_gene_id "ENSG00000108001";
chr10	StringTie	exon	129877768	129877849	1000	-	.	gene_id "MSTRG.27255"; transcript_id "ENST00000368648"; exon_number "10"; gene_name "EBF3"; ref_gene_id "ENSG00000108001";
chr10	StringTie	exon	129957258	129957326	1000	-	.	gene_id "MSTRG.27255"; transcript_id "ENST00000368648"; exon_number "11"; gene_name "EBF3"; ref_gene_id "ENSG00000108001";
chr10	StringTie	exon	129958934	129959007	1000	-	.	gene_id "MSTRG.27255"; transcript_id "ENST00000368648"; exon_number "12"; gene_name "EBF3"; ref_gene_id "ENSG00000108001";
chr10	StringTie	exon	129962171	129962226	1000	-	.	gene_id "MSTRG.27255"; transcript_id "ENST00000368648"; exon_number "13"; gene_name "EBF3"; ref_gene_id "ENSG00000108001";
chr10	StringTie	exon	129962942	129963005	1000	-	.	gene_id "MSTRG.27255"; transcript_id "ENST00000368648"; exon_number "14"; gene_name "EBF3"; ref_gene_id "ENSG00000108001";
chr10	StringTie	exon	129963367	129963523	1000	-	.	gene_id "MSTRG.27255"; transcript_id "ENST00000368648"; exon_number "15"; gene_name "EBF3"; ref_gene_id "ENSG00000108001";
chr10	StringTie	exon	129963635	129963841	1000	-	.	gene_id "MSTRG.27255"; transcript_id "ENST00000368648"; exon_number "16"; gene_name "EBF3"; ref_gene_id "ENSG00000108001";
chr10	StringTie	transcript	129837700	129842171	1000	-	.	gene_id "MSTRG.27255"; transcript_id "ENST00000440978"; gene_name "EBF3"; ref_gene_id "ENSG00000108001";
chr10	StringTie	exon	129837700	129837960	1000	-	.	gene_id "MSTRG.27255"; transcript_id "ENST00000440978"; exon_number "1"; gene_name "EBF3"; ref_gene_id "ENSG00000108001";
chr10	StringTie	exon	129839083	129839195	1000	-	.	gene_id "MSTRG.27255"; transcript_id "ENST00000440978"; exon_number "2"; gene_name "EBF3"; ref_gene_id "ENSG00000108001";
chr10	StringTie	exon	129840245	129840442	1000	-	.	gene_id "MSTRG.27255"; transcript_id "ENST00000440978"; exon_number "3"; gene_name "EBF3"; ref_gene_id "ENSG00000108001";
chr10	StringTie	exon	129840844	129841032	1000	-	.	gene_id "MSTRG.27255"; transcript_id "ENST00000440978"; exon_number "4"; gene_name "EBF3"; ref_gene_id "ENSG00000108001";
chr10	StringTie	exon	129842116	129842171	1000	-	.	gene_id "MSTRG.27255"; transcript_id "ENST00000440978"; exon_number "5"; gene_name "EBF3"; ref_gene_id "ENSG00000108001";
chr10	StringTie	transcript	129832038	129888233	1000	-	.	gene_id "MSTRG.27255"; transcript_id "MSTRG.27255.1";
chr10	StringTie	exon	129832038	129837960	1000	-	.	gene_id "MSTRG.27255"; transcript_id "MSTRG.27255.1"; exon_number "1";
chr10	StringTie	exon	129839083	129839195	1000	-	.	gene_id "MSTRG.27255"; transcript_id "MSTRG.27255.1"; exon_number "2";
chr10	StringTie	exon	129840245	129840442	1000	-	.	gene_id "MSTRG.27255"; transcript_id "MSTRG.27255.1"; exon_number "3";
chr10	StringTie	exon	129840844	129841032	1000	-	.	gene_id "MSTRG.27255"; transcript_id "MSTRG.27255.1"; exon_number "4";
chr10	StringTie	exon	129842116	129842293	1000	-	.	gene_id "MSTRG.27255"; transcript_id "MSTRG.27255.1"; exon_number "5";
chr10	StringTie	exon	129843137	129843202	1000	-	.	gene_id "MSTRG.27255"; transcript_id "MSTRG.27255.1"; exon_number "6";
chr10	StringTie	exon	129848392	129848480	1000	-	.	gene_id "MSTRG.27255"; transcript_id "MSTRG.27255.1"; exon_number "7";
chr10	StringTie	exon	129867141	129867267	1000	-	.	gene_id "MSTRG.27255"; transcript_id "MSTRG.27255.1"; exon_number "8";
chr10	StringTie	exon	129867782	129867912	1000	-	.	gene_id "MSTRG.27255"; transcript_id "MSTRG.27255.1"; exon_number "9";
chr10	StringTie	exon	129873479	129873596	1000	-	.	gene_id "MSTRG.27255"; transcript_id "MSTRG.27255.1"; exon_number "10";
chr10	StringTie	exon	129877768	129877849	1000	-	.	gene_id "MSTRG.27255"; transcript_id "MSTRG.27255.1"; exon_number "11";
chr10	StringTie	exon	129888048	129888233	1000	-	.	gene_id "MSTRG.27255"; transcript_id "MSTRG.27255.1"; exon_number "12";
chr10	StringTie	transcript	129833104	129882076	1000	-	.	gene_id "MSTRG.27255"; transcript_id "MSTRG.27255.10";
chr10	StringTie	exon	129833104	129837960	1000	-	.	gene_id "MSTRG.27255"; transcript_id "MSTRG.27255.10"; exon_number "1";
chr10	StringTie	exon	129840245	129841032	1000	-	.	gene_id "MSTRG.27255"; transcript_id "MSTRG.27255.10"; exon_number "2";
chr10	StringTie	exon	129842116	129842293	1000	-	.	gene_id "MSTRG.27255"; transcript_id "MSTRG.27255.10"; exon_number "3";
chr10	StringTie	exon	129843137	129843202	1000	-	.	gene_id "MSTRG.27255"; transcript_id "MSTRG.27255.10"; exon_number "4";
chr10	StringTie	exon	129848392	129848480	1000	-	.	gene_id "MSTRG.27255"; transcript_id "MSTRG.27255.10"; exon_number "5";
chr10	StringTie	exon	129873479	129873596	1000	-	.	gene_id "MSTRG.27255"; transcript_id "MSTRG.27255.10"; exon_number "6";
chr10	StringTie	exon	129877768	129882076	1000	-	.	gene_id "MSTRG.27255"; transcript_id "MSTRG.27255.10"; exon_number "7";
chr10	StringTie	transcript	129833104	129877867	1000	-	.	gene_id "MSTRG.27255"; transcript_id "MSTRG.27255.11";
chr10	StringTie	exon	129833104	129837960	1000	-	.	gene_id "MSTRG.27255"; transcript_id "MSTRG.27255.11"; exon_number "1";
chr10	StringTie	exon	129839083	129839195	1000	-	.	gene_id "MSTRG.27255"; transcript_id "MSTRG.27255.11"; exon_number "2";
chr10	StringTie	exon	129840245	129841032	1000	-	.	gene_id "MSTRG.27255"; transcript_id "MSTRG.27255.11"; exon_number "3";
chr10	StringTie	exon	129842116	129842293	1000	-	.	gene_id "MSTRG.27255"; transcript_id "MSTRG.27255.11"; exon_number "4";
chr10	StringTie	exon	129843137	129843202	1000	-	.	gene_id "MSTRG.27255"; transcript_id "MSTRG.27255.11"; exon_number "5";
chr10	StringTie	exon	129848392	129848480	1000	-	.	gene_id "MSTRG.27255"; transcript_id "MSTRG.27255.11"; exon_number "6";
chr10	StringTie	exon	129873452	129873596	1000	-	.	gene_id "MSTRG.27255"; transcript_id "MSTRG.27255.11"; exon_number "7";
chr10	StringTie	exon	129877768	129877867	1000	-	.	gene_id "MSTRG.27255"; transcript_id "MSTRG.27255.11"; exon_number "8";
chr10	StringTie	transcript	129833129	129888015	1000	-	.	gene_id "MSTRG.27255"; transcript_id "MSTRG.27255.12";
chr10	StringTie	exon	129833129	129837960	1000	-	.	gene_id "MSTRG.27255"; transcript_id "MSTRG.27255.12"; exon_number "1";
chr10	StringTie	exon	129840245	129840334	1000	-	.	gene_id "MSTRG.27255"; transcript_id "MSTRG.27255.12"; exon_number "2";
chr10	StringTie	exon	129840844	129841032	1000	-	.	gene_id "MSTRG.27255"; transcript_id "MSTRG.27255.12"; exon_number "3";
chr10	StringTie	exon	129842116	129842293	1000	-	.	gene_id "MSTRG.27255"; transcript_id "MSTRG.27255.12"; exon_number "4";
chr10	StringTie	exon	129843137	129843202	1000	-	.	gene_id "MSTRG.27255"; transcript_id "MSTRG.27255.12"; exon_number "5";
chr10	StringTie	exon	129848392	129848480	1000	-	.	gene_id "MSTRG.27255"; transcript_id "MSTRG.27255.12"; exon_number "6";
chr10	StringTie	exon	129867141	129867267	1000	-	.	gene_id "MSTRG.27255"; transcript_id "MSTRG.27255.12"; exon_number "7";
chr10	StringTie	exon	129867782	129867912	1000	-	.	gene_id "MSTRG.27255"; transcript_id "MSTRG.27255.12"; exon_number "8";
chr10	StringTie	exon	129873452	129873596	1000	-	.	gene_id "MSTRG.27255"; transcript_id "MSTRG.27255.12"; exon_number "9";
chr10	StringTie	exon	129877768	129877849	1000	-	.	gene_id "MSTRG.27255"; transcript_id "MSTRG.27255.12"; exon_number "10";
chr10	StringTie	exon	129887889	129888015	1000	-	.	gene_id "MSTRG.27255"; transcript_id "MSTRG.27255.12"; exon_number "11";
chr10	StringTie	transcript	129833320	129877954	1000	-	.	gene_id "MSTRG.27255"; transcript_id "MSTRG.27255.13";
chr10	StringTie	exon	129833320	129837960	1000	-	.	gene_id "MSTRG.27255"; transcript_id "MSTRG.27255.13"; exon_number "1";
chr10	StringTie	exon	129839083	129839195	1000	-	.	gene_id "MSTRG.27255"; transcript_id "MSTRG.27255.13"; exon_number "2";
chr10	StringTie	exon	129840245	129840439	1000	-	.	gene_id "MSTRG.27255"; transcript_id "MSTRG.27255.13"; exon_number "3";
chr10	StringTie	exon	129840844	129841032	1000	-	.	gene_id "MSTRG.27255"; transcript_id "MSTRG.27255.13"; exon_number "4";
chr10	StringTie	exon	129842116	129842293	1000	-	.	gene_id "MSTRG.27255"; transcript_id "MSTRG.27255.13"; exon_number "5";
chr10	StringTie	exon	129843137	129843202	1000	-	.	gene_id "MSTRG.27255"; transcript_id "MSTRG.27255.13"; exon_number "6";
chr10	StringTie	exon	129848392	129848480	1000	-	.	gene_id "MSTRG.27255"; transcript_id "MSTRG.27255.13"; exon_number "7";
chr10	StringTie	exon	129867141	129867267	1000	-	.	gene_id "MSTRG.27255"; transcript_id "MSTRG.27255.13"; exon_number "8";
chr10	StringTie	exon	129867782	129867912	1000	-	.	gene_id "MSTRG.27255"; transcript_id "MSTRG.27255.13"; exon_number "9";
chr10	StringTie	exon	129873452	129873596	1000	-	.	gene_id "MSTRG.27255"; transcript_id "MSTRG.27255.13"; exon_number "10";
chr10	StringTie	exon	129877768	129877954	1000	-	.	gene_id "MSTRG.27255"; transcript_id "MSTRG.27255.13"; exon_number "11";
chr10	StringTie	transcript	129833351	129888552	1000	-	.	gene_id "MSTRG.27255"; transcript_id "MSTRG.27255.14";
chr10	StringTie	exon	129833351	129837960	1000	-	.	gene_id "MSTRG.27255"; transcript_id "MSTRG.27255.14"; exon_number "1";
chr10	StringTie	exon	129839083	129839195	1000	-	.	gene_id "MSTRG.27255"; transcript_id "MSTRG.27255.14"; exon_number "2";
chr10	StringTie	exon	129840245	129840334	1000	-	.	gene_id "MSTRG.27255"; transcript_id "MSTRG.27255.14"; exon_number "3";
chr10	StringTie	exon	129840844	129841032	1000	-	.	gene_id "MSTRG.27255"; transcript_id "MSTRG.27255.14"; exon_number "4";
chr10	StringTie	exon	129842116	129842293	1000	-	.	gene_id "MSTRG.27255"; transcript_id "MSTRG.27255.14"; exon_number "5";
chr10	StringTie	exon	129843137	129843202	1000	-	.	gene_id "MSTRG.27255"; transcript_id "MSTRG.27255.14"; exon_number "6";
chr10	StringTie	exon	129848392	129848480	1000	-	.	gene_id "MSTRG.27255"; transcript_id "MSTRG.27255.14"; exon_number "7";
chr10	StringTie	exon	129867141	129867267	1000	-	.	gene_id "MSTRG.27255"; transcript_id "MSTRG.27255.14"; exon_number "8";
chr10	StringTie	exon	129867782	129867912	1000	-	.	gene_id "MSTRG.27255"; transcript_id "MSTRG.27255.14"; exon_number "9";
chr10	StringTie	exon	129873479	129873596	1000	-	.	gene_id "MSTRG.27255"; transcript_id "MSTRG.27255.14"; exon_number "10";
chr10	StringTie	exon	129877768	129877849	1000	-	.	gene_id "MSTRG.27255"; transcript_id "MSTRG.27255.14"; exon_number "11";
chr10	StringTie	exon	129888048	129888552	1000	-	.	gene_id "MSTRG.27255"; transcript_id "MSTRG.27255.14"; exon_number "12";
chr10	StringTie	transcript	129833351	129878494	1000	-	.	gene_id "MSTRG.27255"; transcript_id "MSTRG.27255.15";
chr10	StringTie	exon	129833351	129837960	1000	-	.	gene_id "MSTRG.27255"; transcript_id "MSTRG.27255.15"; exon_number "1";
chr10	StringTie	exon	129840245	129840334	1000	-	.	gene_id "MSTRG.27255"; transcript_id "MSTRG.27255.15"; exon_number "2";
chr10	StringTie	exon	129842116	129842293	1000	-	.	gene_id "MSTRG.27255"; transcript_id "MSTRG.27255.15"; exon_number "3";
chr10	StringTie	exon	129843137	129843202	1000	-	.	gene_id "MSTRG.27255"; transcript_id "MSTRG.27255.15"; exon_number "4";
chr10	StringTie	exon	129848392	129848480	1000	-	.	gene_id "MSTRG.27255"; transcript_id "MSTRG.27255.15"; exon_number "5";
chr10	StringTie	exon	129867141	129867267	1000	-	.	gene_id "MSTRG.27255"; transcript_id "MSTRG.27255.15"; exon_number "6";
chr10	StringTie	exon	129867782	129867912	1000	-	.	gene_id "MSTRG.27255"; transcript_id "MSTRG.27255.15"; exon_number "7";
chr10	StringTie	exon	129873452	129873596	1000	-	.	gene_id "MSTRG.27255"; transcript_id "MSTRG.27255.15"; exon_number "8";
chr10	StringTie	exon	129877768	129878494	1000	-	.	gene_id "MSTRG.27255"; transcript_id "MSTRG.27255.15"; exon_number "9";
chr10	StringTie	transcript	129834007	129968982	1000	-	.	gene_id "MSTRG.27255"; transcript_id "MSTRG.27255.16";
chr10	StringTie	exon	129834007	129837960	1000	-	.	gene_id "MSTRG.27255"; transcript_id "MSTRG.27255.16"; exon_number "1";
chr10	StringTie	exon	129840245	129840442	1000	-	.	gene_id "MSTRG.27255"; transcript_id "MSTRG.27255.16"; exon_number "2";
chr10	StringTie	exon	129840844	129841032	1000	-	.	gene_id "MSTRG.27255"; transcript_id "MSTRG.27255.16"; exon_number "3";
chr10	StringTie	exon	129842116	129842293	1000	-	.	gene_id "MSTRG.27255"; transcript_id "MSTRG.27255.16"; exon_number "4";
chr10	StringTie	exon	129843137	129843202	1000	-	.	gene_id "MSTRG.27255"; transcript_id "MSTRG.27255.16"; exon_number "5";
chr10	StringTie	exon	129848392	129848480	1000	-	.	gene_id "MSTRG.27255"; transcript_id "MSTRG.27255.16"; exon_number "6";
chr10	StringTie	exon	129867141	129867267	1000	-	.	gene_id "MSTRG.27255"; transcript_id "MSTRG.27255.16"; exon_number "7";
chr10	StringTie	exon	129867782	129867912	1000	-	.	gene_id "MSTRG.27255"; transcript_id "MSTRG.27255.16"; exon_number "8";
chr10	StringTie	exon	129873452	129873596	1000	-	.	gene_id "MSTRG.27255"; transcript_id "MSTRG.27255.16"; exon_number "9";
chr10	StringTie	exon	129877768	129877849	1000	-	.	gene_id "MSTRG.27255"; transcript_id "MSTRG.27255.16"; exon_number "10";
chr10	StringTie	exon	129957258	129957326	1000	-	.	gene_id "MSTRG.27255"; transcript_id "MSTRG.27255.16"; exon_number "11";
chr10	StringTie	exon	129958934	129959007	1000	-	.	gene_id "MSTRG.27255"; transcript_id "MSTRG.27255.16"; exon_number "12";
chr10	StringTie	exon	129962171	129962226	1000	-	.	gene_id "MSTRG.27255"; transcript_id "MSTRG.27255.16"; exon_number "13";
chr10	StringTie	exon	129962942	129963005	1000	-	.	gene_id "MSTRG.27255"; transcript_id "MSTRG.27255.16"; exon_number "14";
chr10	StringTie	exon	129963367	129963523	1000	-	.	gene_id "MSTRG.27255"; transcript_id "MSTRG.27255.16"; exon_number "15";
chr10	StringTie	exon	129963635	129964139	1000	-	.	gene_id "MSTRG.27255"; transcript_id "MSTRG.27255.16"; exon_number "16";
chr10	StringTie	exon	129968474	129968982	1000	-	.	gene_id "MSTRG.27255"; transcript_id "MSTRG.27255.16"; exon_number "17";
chr10	StringTie	transcript	129834075	129889769	1000	-	.	gene_id "MSTRG.27255"; transcript_id "MSTRG.27255.17";
chr10	StringTie	exon	129834075	129837960	1000	-	.	gene_id "MSTRG.27255"; transcript_id "MSTRG.27255.17"; exon_number "1";
chr10	StringTie	exon	129839083	129839195	1000	-	.	gene_id "MSTRG.27255"; transcript_id "MSTRG.27255.17"; exon_number "2";
chr10	StringTie	exon	129840245	129840334	1000	-	.	gene_id "MSTRG.27255"; transcript_id "MSTRG.27255.17"; exon_number "3";
chr10	StringTie	exon	129840844	129841032	1000	-	.	gene_id "MSTRG.27255"; transcript_id "MSTRG.27255.17"; exon_number "4";
chr10	StringTie	exon	129842116	129842293	1000	-	.	gene_id "MSTRG.27255"; transcript_id "MSTRG.27255.17"; exon_number "5";
chr10	StringTie	exon	129843137	129843202	1000	-	.	gene_id "MSTRG.27255"; transcript_id "MSTRG.27255.17"; exon_number "6";
chr10	StringTie	exon	129848392	129848480	1000	-	.	gene_id "MSTRG.27255"; transcript_id "MSTRG.27255.17"; exon_number "7";
chr10	StringTie	exon	129867141	129867267	1000	-	.	gene_id "MSTRG.27255"; transcript_id "MSTRG.27255.17"; exon_number "8";
chr10	StringTie	exon	129867782	129867912	1000	-	.	gene_id "MSTRG.27255"; transcript_id "MSTRG.27255.17"; exon_number "9";
chr10	StringTie	exon	129873479	129873596	1000	-	.	gene_id "MSTRG.27255"; transcript_id "MSTRG.27255.17"; exon_number "10";
chr10	StringTie	exon	129877768	129877849	1000	-	.	gene_id "MSTRG.27255"; transcript_id "MSTRG.27255.17"; exon_number "11";
chr10	StringTie	exon	129889713	129889769	1000	-	.	gene_id "MSTRG.27255"; transcript_id "MSTRG.27255.17"; exon_number "12";
chr10	StringTie	transcript	129834191	129878344	1000	-	.	gene_id "MSTRG.27255"; transcript_id "MSTRG.27255.18";
chr10	StringTie	exon	129834191	129837960	1000	-	.	gene_id "MSTRG.27255"; transcript_id "MSTRG.27255.18"; exon_number "1";
chr10	StringTie	exon	129839083	129839300	1000	-	.	gene_id "MSTRG.27255"; transcript_id "MSTRG.27255.18"; exon_number "2";
chr10	StringTie	exon	129840245	129840442	1000	-	.	gene_id "MSTRG.27255"; transcript_id "MSTRG.27255.18"; exon_number "3";
chr10	StringTie	exon	129840844	129841032	1000	-	.	gene_id "MSTRG.27255"; transcript_id "MSTRG.27255.18"; exon_number "4";
chr10	StringTie	exon	129842116	129842293	1000	-	.	gene_id "MSTRG.27255"; transcript_id "MSTRG.27255.18"; exon_number "5";
chr10	StringTie	exon	129843137	129843202	1000	-	.	gene_id "MSTRG.27255"; transcript_id "MSTRG.27255.18"; exon_number "6";
chr10	StringTie	exon	129848392	129848480	1000	-	.	gene_id "MSTRG.27255"; transcript_id "MSTRG.27255.18"; exon_number "7";
chr10	StringTie	exon	129867141	129867267	1000	-	.	gene_id "MSTRG.27255"; transcript_id "MSTRG.27255.18"; exon_number "8";
chr10	StringTie	exon	129867782	129867912	1000	-	.	gene_id "MSTRG.27255"; transcript_id "MSTRG.27255.18"; exon_number "9";
chr10	StringTie	exon	129873479	129873596	1000	-	.	gene_id "MSTRG.27255"; transcript_id "MSTRG.27255.18"; exon_number "10";
chr10	StringTie	exon	129877768	129878344	1000	-	.	gene_id "MSTRG.27255"; transcript_id "MSTRG.27255.18"; exon_number "11";
chr10	StringTie	transcript	129834316	129877870	1000	-	.	gene_id "MSTRG.27255"; transcript_id "MSTRG.27255.19";
chr10	StringTie	exon	129834316	129837960	1000	-	.	gene_id "MSTRG.27255"; transcript_id "MSTRG.27255.19"; exon_number "1";
chr10	StringTie	exon	129839083	129839195	1000	-	.	gene_id "MSTRG.27255"; transcript_id "MSTRG.27255.19"; exon_number "2";
chr10	StringTie	exon	129840245	129840334	1000	-	.	gene_id "MSTRG.27255"; transcript_id "MSTRG.27255.19"; exon_number "3";
chr10	StringTie	exon	129842116	129842293	1000	-	.	gene_id "MSTRG.27255"; transcript_id "MSTRG.27255.19"; exon_number "4";
chr10	StringTie	exon	129843137	129843202	1000	-	.	gene_id "MSTRG.27255"; transcript_id "MSTRG.27255.19"; exon_number "5";
chr10	StringTie	exon	129848392	129848480	1000	-	.	gene_id "MSTRG.27255"; transcript_id "MSTRG.27255.19"; exon_number "6";
chr10	StringTie	exon	129867141	129867237	1000	-	.	gene_id "MSTRG.27255"; transcript_id "MSTRG.27255.19"; exon_number "7";
chr10	StringTie	exon	129867782	129867912	1000	-	.	gene_id "MSTRG.27255"; transcript_id "MSTRG.27255.19"; exon_number "8";
chr10	StringTie	exon	129873479	129873577	1000	-	.	gene_id "MSTRG.27255"; transcript_id "MSTRG.27255.19"; exon_number "9";
chr10	StringTie	exon	129877768	129877870	1000	-	.	gene_id "MSTRG.27255"; transcript_id "MSTRG.27255.19"; exon_number "10";
chr10	StringTie	transcript	129832810	129894241	1000	-	.	gene_id "MSTRG.27255"; transcript_id "MSTRG.27255.2";
chr10	StringTie	exon	129832810	129837960	1000	-	.	gene_id "MSTRG.27255"; transcript_id "MSTRG.27255.2"; exon_number "1";
chr10	StringTie	exon	129839083	129839195	1000	-	.	gene_id "MSTRG.27255"; transcript_id "MSTRG.27255.2"; exon_number "2";
chr10	StringTie	exon	129840245	129840442	1000	-	.	gene_id "MSTRG.27255"; transcript_id "MSTRG.27255.2"; exon_number "3";
chr10	StringTie	exon	129840844	129841032	1000	-	.	gene_id "MSTRG.27255"; transcript_id "MSTRG.27255.2"; exon_number "4";
chr10	StringTie	exon	129842116	129842293	1000	-	.	gene_id "MSTRG.27255"; transcript_id "MSTRG.27255.2"; exon_number "5";
chr10	StringTie	exon	129843137	129843202	1000	-	.	gene_id "MSTRG.27255"; transcript_id "MSTRG.27255.2"; exon_number "6";
chr10	StringTie	exon	129848392	129848480	1000	-	.	gene_id "MSTRG.27255"; transcript_id "MSTRG.27255.2"; exon_number "7";
chr10	StringTie	exon	129867141	129867267	1000	-	.	gene_id "MSTRG.27255"; transcript_id "MSTRG.27255.2"; exon_number "8";
chr10	StringTie	exon	129867782	129867912	1000	-	.	gene_id "MSTRG.27255"; transcript_id "MSTRG.27255.2"; exon_number "9";
chr10	StringTie	exon	129873452	129873596	1000	-	.	gene_id "MSTRG.27255"; transcript_id "MSTRG.27255.2"; exon_number "10";
chr10	StringTie	exon	129877768	129877849	1000	-	.	gene_id "MSTRG.27255"; transcript_id "MSTRG.27255.2"; exon_number "11";
chr10	StringTie	exon	129889713	129889798	1000	-	.	gene_id "MSTRG.27255"; transcript_id "MSTRG.27255.2"; exon_number "12";
chr10	StringTie	exon	129893604	129894241	1000	-	.	gene_id "MSTRG.27255"; transcript_id "MSTRG.27255.2"; exon_number "13";
chr10	StringTie	transcript	129834423	129877898	1000	-	.	gene_id "MSTRG.27255"; transcript_id "MSTRG.27255.20";
chr10	StringTie	exon	129834423	129837960	1000	-	.	gene_id "MSTRG.27255"; transcript_id "MSTRG.27255.20"; exon_number "1";
chr10	StringTie	exon	129839083	129839300	1000	-	.	gene_id "MSTRG.27255"; transcript_id "MSTRG.27255.20"; exon_number "2";
chr10	StringTie	exon	129840245	129840334	1000	-	.	gene_id "MSTRG.27255"; transcript_id "MSTRG.27255.20"; exon_number "3";
chr10	StringTie	exon	129840844	129841032	1000	-	.	gene_id "MSTRG.27255"; transcript_id "MSTRG.27255.20"; exon_number "4";
chr10	StringTie	exon	129842116	129842293	1000	-	.	gene_id "MSTRG.27255"; transcript_id "MSTRG.27255.20"; exon_number "5";
chr10	StringTie	exon	129843137	129843202	1000	-	.	gene_id "MSTRG.27255"; transcript_id "MSTRG.27255.20"; exon_number "6";
chr10	StringTie	exon	129848392	129848480	1000	-	.	gene_id "MSTRG.27255"; transcript_id "MSTRG.27255.20"; exon_number "7";
chr10	StringTie	exon	129867141	129867267	1000	-	.	gene_id "MSTRG.27255"; transcript_id "MSTRG.27255.20"; exon_number "8";
chr10	StringTie	exon	129867782	129867912	1000	-	.	gene_id "MSTRG.27255"; transcript_id "MSTRG.27255.20"; exon_number "9";
chr10	StringTie	exon	129873479	129873596	1000	-	.	gene_id "MSTRG.27255"; transcript_id "MSTRG.27255.20"; exon_number "10";
chr10	StringTie	exon	129877768	129877898	1000	-	.	gene_id "MSTRG.27255"; transcript_id "MSTRG.27255.20"; exon_number "11";
chr10	StringTie	transcript	129834440	129888369	1000	-	.	gene_id "MSTRG.27255"; transcript_id "MSTRG.27255.21";
chr10	StringTie	exon	129834440	129837960	1000	-	.	gene_id "MSTRG.27255"; transcript_id "MSTRG.27255.21"; exon_number "1";
chr10	StringTie	exon	129839083	129839195	1000	-	.	gene_id "MSTRG.27255"; transcript_id "MSTRG.27255.21"; exon_number "2";
chr10	StringTie	exon	129840245	129840334	1000	-	.	gene_id "MSTRG.27255"; transcript_id "MSTRG.27255.21"; exon_number "3";
chr10	StringTie	exon	129840844	129841032	1000	-	.	gene_id "MSTRG.27255"; transcript_id "MSTRG.27255.21"; exon_number "4";
chr10	StringTie	exon	129842116	129842293	1000	-	.	gene_id "MSTRG.27255"; transcript_id "MSTRG.27255.21"; exon_number "5";
chr10	StringTie	exon	129843137	129843202	1000	-	.	gene_id "MSTRG.27255"; transcript_id "MSTRG.27255.21"; exon_number "6";
chr10	StringTie	exon	129848392	129848480	1000	-	.	gene_id "MSTRG.27255"; transcript_id "MSTRG.27255.21"; exon_number "7";
chr10	StringTie	exon	129867141	129867267	1000	-	.	gene_id "MSTRG.27255"; transcript_id "MSTRG.27255.21"; exon_number "8";
chr10	StringTie	exon	129867782	129867912	1000	-	.	gene_id "MSTRG.27255"; transcript_id "MSTRG.27255.21"; exon_number "9";
chr10	StringTie	exon	129873479	129873596	1000	-	.	gene_id "MSTRG.27255"; transcript_id "MSTRG.27255.21"; exon_number "10";
chr10	StringTie	exon	129877768	129877849	1000	-	.	gene_id "MSTRG.27255"; transcript_id "MSTRG.27255.21"; exon_number "11";
chr10	StringTie	exon	129887889	129888369	1000	-	.	gene_id "MSTRG.27255"; transcript_id "MSTRG.27255.21"; exon_number "12";
chr10	StringTie	transcript	129834503	129964369	1000	-	.	gene_id "MSTRG.27255"; transcript_id "MSTRG.27255.22";
chr10	StringTie	exon	129834503	129837960	1000	-	.	gene_id "MSTRG.27255"; transcript_id "MSTRG.27255.22"; exon_number "1";
chr10	StringTie	exon	129840245	129840334	1000	-	.	gene_id "MSTRG.27255"; transcript_id "MSTRG.27255.22"; exon_number "2";
chr10	StringTie	exon	129840844	129841032	1000	-	.	gene_id "MSTRG.27255"; transcript_id "MSTRG.27255.22"; exon_number "3";
chr10	StringTie	exon	129842116	129842293	1000	-	.	gene_id "MSTRG.27255"; transcript_id "MSTRG.27255.22"; exon_number "4";
chr10	StringTie	exon	129843137	129843202	1000	-	.	gene_id "MSTRG.27255"; transcript_id "MSTRG.27255.22"; exon_number "5";
chr10	StringTie	exon	129848392	129848480	1000	-	.	gene_id "MSTRG.27255"; transcript_id "MSTRG.27255.22"; exon_number "6";
chr10	StringTie	exon	129867141	129867267	1000	-	.	gene_id "MSTRG.27255"; transcript_id "MSTRG.27255.22"; exon_number "7";
chr10	StringTie	exon	129867782	129867912	1000	-	.	gene_id "MSTRG.27255"; transcript_id "MSTRG.27255.22"; exon_number "8";
chr10	StringTie	exon	129873479	129873596	1000	-	.	gene_id "MSTRG.27255"; transcript_id "MSTRG.27255.22"; exon_number "9";
chr10	StringTie	exon	129877768	129877849	1000	-	.	gene_id "MSTRG.27255"; transcript_id "MSTRG.27255.22"; exon_number "10";
chr10	StringTie	exon	129902997	129903030	1000	-	.	gene_id "MSTRG.27255"; transcript_id "MSTRG.27255.22"; exon_number "11";
chr10	StringTie	exon	129957258	129957326	1000	-	.	gene_id "MSTRG.27255"; transcript_id "MSTRG.27255.22"; exon_number "12";
chr10	StringTie	exon	129958934	129959007	1000	-	.	gene_id "MSTRG.27255"; transcript_id "MSTRG.27255.22"; exon_number "13";
chr10	StringTie	exon	129962171	129962226	1000	-	.	gene_id "MSTRG.27255"; transcript_id "MSTRG.27255.22"; exon_number "14";
chr10	StringTie	exon	129962942	129963005	1000	-	.	gene_id "MSTRG.27255"; transcript_id "MSTRG.27255.22"; exon_number "15";
chr10	StringTie	exon	129963367	129963523	1000	-	.	gene_id "MSTRG.27255"; transcript_id "MSTRG.27255.22"; exon_number "16";
chr10	StringTie	exon	129963635	129964369	1000	-	.	gene_id "MSTRG.27255"; transcript_id "MSTRG.27255.22"; exon_number "17";
chr10	StringTie	transcript	129834632	129877954	1000	-	.	gene_id "MSTRG.27255"; transcript_id "MSTRG.27255.23";
chr10	StringTie	exon	129834632	129837960	1000	-	.	gene_id "MSTRG.27255"; transcript_id "MSTRG.27255.23"; exon_number "1";
chr10	StringTie	exon	129840245	129840439	1000	-	.	gene_id "MSTRG.27255"; transcript_id "MSTRG.27255.23"; exon_number "2";
chr10	StringTie	exon	129840844	129841032	1000	-	.	gene_id "MSTRG.27255"; transcript_id "MSTRG.27255.23"; exon_number "3";
chr10	StringTie	exon	129842116	129842293	1000	-	.	gene_id "MSTRG.27255"; transcript_id "MSTRG.27255.23"; exon_number "4";
chr10	StringTie	exon	129843137	129843202	1000	-	.	gene_id "MSTRG.27255"; transcript_id "MSTRG.27255.23"; exon_number "5";
chr10	StringTie	exon	129848392	129848480	1000	-	.	gene_id "MSTRG.27255"; transcript_id "MSTRG.27255.23"; exon_number "6";
chr10	StringTie	exon	129867141	129867267	1000	-	.	gene_id "MSTRG.27255"; transcript_id "MSTRG.27255.23"; exon_number "7";
chr10	StringTie	exon	129867782	129867912	1000	-	.	gene_id "MSTRG.27255"; transcript_id "MSTRG.27255.23"; exon_number "8";
chr10	StringTie	exon	129873452	129873596	1000	-	.	gene_id "MSTRG.27255"; transcript_id "MSTRG.27255.23"; exon_number "9";
chr10	StringTie	exon	129877768	129877954	1000	-	.	gene_id "MSTRG.27255"; transcript_id "MSTRG.27255.23"; exon_number "10";
chr10	StringTie	transcript	129834654	129963861	1000	-	.	gene_id "MSTRG.27255"; transcript_id "MSTRG.27255.24";
chr10	StringTie	exon	129834654	129837960	1000	-	.	gene_id "MSTRG.27255"; transcript_id "MSTRG.27255.24"; exon_number "1";
chr10	StringTie	exon	129840245	129840442	1000	-	.	gene_id "MSTRG.27255"; transcript_id "MSTRG.27255.24"; exon_number "2";
chr10	StringTie	exon	129840844	129841032	1000	-	.	gene_id "MSTRG.27255"; transcript_id "MSTRG.27255.24"; exon_number "3";
chr10	StringTie	exon	129842116	129842293	1000	-	.	gene_id "MSTRG.27255"; transcript_id "MSTRG.27255.24"; exon_number "4";
chr10	StringTie	exon	129843137	129843202	1000	-	.	gene_id "MSTRG.27255"; transcript_id "MSTRG.27255.24"; exon_number "5";
chr10	StringTie	exon	129848392	129848480	1000	-	.	gene_id "MSTRG.27255"; transcript_id "MSTRG.27255.24"; exon_number "6";
chr10	StringTie	exon	129867141	129867267	1000	-	.	gene_id "MSTRG.27255"; transcript_id "MSTRG.27255.24"; exon_number "7";
chr10	StringTie	exon	129867782	129867912	1000	-	.	gene_id "MSTRG.27255"; transcript_id "MSTRG.27255.24"; exon_number "8";
chr10	StringTie	exon	129873479	129873596	1000	-	.	gene_id "MSTRG.27255"; transcript_id "MSTRG.27255.24"; exon_number "9";
chr10	StringTie	exon	129877768	129877849	1000	-	.	gene_id "MSTRG.27255"; transcript_id "MSTRG.27255.24"; exon_number "10";
chr10	StringTie	exon	129957258	129957326	1000	-	.	gene_id "MSTRG.27255"; transcript_id "MSTRG.27255.24"; exon_number "11";
chr10	StringTie	exon	129958934	129959007	1000	-	.	gene_id "MSTRG.27255"; transcript_id "MSTRG.27255.24"; exon_number "12";
chr10	StringTie	exon	129962171	129962226	1000	-	.	gene_id "MSTRG.27255"; transcript_id "MSTRG.27255.24"; exon_number "13";
chr10	StringTie	exon	129962942	129963005	1000	-	.	gene_id "MSTRG.27255"; transcript_id "MSTRG.27255.24"; exon_number "14";
chr10	StringTie	exon	129963367	129963523	1000	-	.	gene_id "MSTRG.27255"; transcript_id "MSTRG.27255.24"; exon_number "15";
chr10	StringTie	exon	129963635	129963861	1000	-	.	gene_id "MSTRG.27255"; transcript_id "MSTRG.27255.24"; exon_number "16";
chr10	StringTie	transcript	129834658	129889812	1000	-	.	gene_id "MSTRG.27255"; transcript_id "MSTRG.27255.25";
chr10	StringTie	exon	129834658	129837960	1000	-	.	gene_id "MSTRG.27255"; transcript_id "MSTRG.27255.25"; exon_number "1";
chr10	StringTie	exon	129839083	129839195	1000	-	.	gene_id "MSTRG.27255"; transcript_id "MSTRG.27255.25"; exon_number "2";
chr10	StringTie	exon	129840245	129840334	1000	-	.	gene_id "MSTRG.27255"; transcript_id "MSTRG.27255.25"; exon_number "3";
chr10	StringTie	exon	129842116	129842293	1000	-	.	gene_id "MSTRG.27255"; transcript_id "MSTRG.27255.25"; exon_number "4";
chr10	StringTie	exon	129843137	129843202	1000	-	.	gene_id "MSTRG.27255"; transcript_id "MSTRG.27255.25"; exon_number "5";
chr10	StringTie	exon	129848392	129848480	1000	-	.	gene_id "MSTRG.27255"; transcript_id "MSTRG.27255.25"; exon_number "6";
chr10	StringTie	exon	129867141	129867267	1000	-	.	gene_id "MSTRG.27255"; transcript_id "MSTRG.27255.25"; exon_number "7";
chr10	StringTie	exon	129867782	129867912	1000	-	.	gene_id "MSTRG.27255"; transcript_id "MSTRG.27255.25"; exon_number "8";
chr10	StringTie	exon	129873479	129873596	1000	-	.	gene_id "MSTRG.27255"; transcript_id "MSTRG.27255.25"; exon_number "9";
chr10	StringTie	exon	129877768	129877849	1000	-	.	gene_id "MSTRG.27255"; transcript_id "MSTRG.27255.25"; exon_number "10";
chr10	StringTie	exon	129889713	129889812	1000	-	.	gene_id "MSTRG.27255"; transcript_id "MSTRG.27255.25"; exon_number "11";
chr10	StringTie	transcript	129834740	129877851	1000	-	.	gene_id "MSTRG.27255"; transcript_id "MSTRG.27255.26";
chr10	StringTie	exon	129834740	129842293	1000	-	.	gene_id "MSTRG.27255"; transcript_id "MSTRG.27255.26"; exon_number "1";
chr10	StringTie	exon	129843137	129843202	1000	-	.	gene_id "MSTRG.27255"; transcript_id "MSTRG.27255.26"; exon_number "2";
chr10	StringTie	exon	129848392	129848480	1000	-	.	gene_id "MSTRG.27255"; transcript_id "MSTRG.27255.26"; exon_number "3";
chr10	StringTie	exon	129873479	129873596	1000	-	.	gene_id "MSTRG.27255"; transcript_id "MSTRG.27255.26"; exon_number "4";
chr10	StringTie	exon	129877768	129877851	1000	-	.	gene_id "MSTRG.27255"; transcript_id "MSTRG.27255.26"; exon_number "5";
chr10	StringTie	transcript	129834759	129887967	1000	-	.	gene_id "MSTRG.27255"; transcript_id "MSTRG.27255.27";
chr10	StringTie	exon	129834759	129837960	1000	-	.	gene_id "MSTRG.27255"; transcript_id "MSTRG.27255.27"; exon_number "1";
chr10	StringTie	exon	129840245	129840442	1000	-	.	gene_id "MSTRG.27255"; transcript_id "MSTRG.27255.27"; exon_number "2";
chr10	StringTie	exon	129840844	129841032	1000	-	.	gene_id "MSTRG.27255"; transcript_id "MSTRG.27255.27"; exon_number "3";
chr10	StringTie	exon	129842116	129842293	1000	-	.	gene_id "MSTRG.27255"; transcript_id "MSTRG.27255.27"; exon_number "4";
chr10	StringTie	exon	129843137	129843202	1000	-	.	gene_id "MSTRG.27255"; transcript_id "MSTRG.27255.27"; exon_number "5";
chr10	StringTie	exon	129848392	129848480	1000	-	.	gene_id "MSTRG.27255"; transcript_id "MSTRG.27255.27"; exon_number "6";
chr10	StringTie	exon	129867141	129867267	1000	-	.	gene_id "MSTRG.27255"; transcript_id "MSTRG.27255.27"; exon_number "7";
chr10	StringTie	exon	129867782	129867912	1000	-	.	gene_id "MSTRG.27255"; transcript_id "MSTRG.27255.27"; exon_number "8";
chr10	StringTie	exon	129873479	129873596	1000	-	.	gene_id "MSTRG.27255"; transcript_id "MSTRG.27255.27"; exon_number "9";
chr10	StringTie	exon	129877768	129877849	1000	-	.	gene_id "MSTRG.27255"; transcript_id "MSTRG.27255.27"; exon_number "10";
chr10	StringTie	exon	129887955	129887967	1000	-	.	gene_id "MSTRG.27255"; transcript_id "MSTRG.27255.27"; exon_number "11";
chr10	StringTie	transcript	129834901	129878027	1000	-	.	gene_id "MSTRG.27255"; transcript_id "MSTRG.27255.28";
chr10	StringTie	exon	129834901	129837960	1000	-	.	gene_id "MSTRG.27255"; transcript_id "MSTRG.27255.28"; exon_number "1";
chr10	StringTie	exon	129840245	129840334	1000	-	.	gene_id "MSTRG.27255"; transcript_id "MSTRG.27255.28"; exon_number "2";
chr10	StringTie	exon	129842116	129842293	1000	-	.	gene_id "MSTRG.27255"; transcript_id "MSTRG.27255.28"; exon_number "3";
chr10	StringTie	exon	129843137	129843202	1000	-	.	gene_id "MSTRG.27255"; transcript_id "MSTRG.27255.28"; exon_number "4";
chr10	StringTie	exon	129848392	129848480	1000	-	.	gene_id "MSTRG.27255"; transcript_id "MSTRG.27255.28"; exon_number "5";
chr10	StringTie	exon	129867141	129867267	1000	-	.	gene_id "MSTRG.27255"; transcript_id "MSTRG.27255.28"; exon_number "6";
chr10	StringTie	exon	129867782	129867912	1000	-	.	gene_id "MSTRG.27255"; transcript_id "MSTRG.27255.28"; exon_number "7";
chr10	StringTie	exon	129873479	129873596	1000	-	.	gene_id "MSTRG.27255"; transcript_id "MSTRG.27255.28"; exon_number "8";
chr10	StringTie	exon	129877768	129878027	1000	-	.	gene_id "MSTRG.27255"; transcript_id "MSTRG.27255.28"; exon_number "9";
chr10	StringTie	transcript	129834958	129960482	1000	-	.	gene_id "MSTRG.27255"; transcript_id "MSTRG.27255.29";
chr10	StringTie	exon	129834958	129837960	1000	-	.	gene_id "MSTRG.27255"; transcript_id "MSTRG.27255.29"; exon_number "1";
chr10	StringTie	exon	129839083	129839195	1000	-	.	gene_id "MSTRG.27255"; transcript_id "MSTRG.27255.29"; exon_number "2";
chr10	StringTie	exon	129840245	129840334	1000	-	.	gene_id "MSTRG.27255"; transcript_id "MSTRG.27255.29"; exon_number "3";
chr10	StringTie	exon	129840844	129841032	1000	-	.	gene_id "MSTRG.27255"; transcript_id "MSTRG.27255.29"; exon_number "4";
chr10	StringTie	exon	129842116	129842293	1000	-	.	gene_id "MSTRG.27255"; transcript_id "MSTRG.27255.29"; exon_number "5";
chr10	StringTie	exon	129843137	129843202	1000	-	.	gene_id "MSTRG.27255"; transcript_id "MSTRG.27255.29"; exon_number "6";
chr10	StringTie	exon	129848392	129848480	1000	-	.	gene_id "MSTRG.27255"; transcript_id "MSTRG.27255.29"; exon_number "7";
chr10	StringTie	exon	129867141	129867267	1000	-	.	gene_id "MSTRG.27255"; transcript_id "MSTRG.27255.29"; exon_number "8";
chr10	StringTie	exon	129867782	129867912	1000	-	.	gene_id "MSTRG.27255"; transcript_id "MSTRG.27255.29"; exon_number "9";
chr10	StringTie	exon	129873479	129873596	1000	-	.	gene_id "MSTRG.27255"; transcript_id "MSTRG.27255.29"; exon_number "10";
chr10	StringTie	exon	129877768	129877849	1000	-	.	gene_id "MSTRG.27255"; transcript_id "MSTRG.27255.29"; exon_number "11";
chr10	StringTie	exon	129957258	129957326	1000	-	.	gene_id "MSTRG.27255"; transcript_id "MSTRG.27255.29"; exon_number "12";
chr10	StringTie	exon	129958934	129959007	1000	-	.	gene_id "MSTRG.27255"; transcript_id "MSTRG.27255.29"; exon_number "13";
chr10	StringTie	exon	129960379	129960482	1000	-	.	gene_id "MSTRG.27255"; transcript_id "MSTRG.27255.29"; exon_number "14";
chr10	StringTie	transcript	129832810	129972959	1000	-	.	gene_id "MSTRG.27255"; transcript_id "MSTRG.27255.3";
chr10	StringTie	exon	129832810	129837960	1000	-	.	gene_id "MSTRG.27255"; transcript_id "MSTRG.27255.3"; exon_number "1";
chr10	StringTie	exon	129840245	129840334	1000	-	.	gene_id "MSTRG.27255"; transcript_id "MSTRG.27255.3"; exon_number "2";
chr10	StringTie	exon	129840844	129841032	1000	-	.	gene_id "MSTRG.27255"; transcript_id "MSTRG.27255.3"; exon_number "3";
chr10	StringTie	exon	129842116	129842293	1000	-	.	gene_id "MSTRG.27255"; transcript_id "MSTRG.27255.3"; exon_number "4";
chr10	StringTie	exon	129843137	129843202	1000	-	.	gene_id "MSTRG.27255"; transcript_id "MSTRG.27255.3"; exon_number "5";
chr10	StringTie	exon	129848392	129848480	1000	-	.	gene_id "MSTRG.27255"; transcript_id "MSTRG.27255.3"; exon_number "6";
chr10	StringTie	exon	129867141	129867267	1000	-	.	gene_id "MSTRG.27255"; transcript_id "MSTRG.27255.3"; exon_number "7";
chr10	StringTie	exon	129867782	129867912	1000	-	.	gene_id "MSTRG.27255"; transcript_id "MSTRG.27255.3"; exon_number "8";
chr10	StringTie	exon	129873479	129873596	1000	-	.	gene_id "MSTRG.27255"; transcript_id "MSTRG.27255.3"; exon_number "9";
chr10	StringTie	exon	129877768	129877849	1000	-	.	gene_id "MSTRG.27255"; transcript_id "MSTRG.27255.3"; exon_number "10";
chr10	StringTie	exon	129957258	129957326	1000	-	.	gene_id "MSTRG.27255"; transcript_id "MSTRG.27255.3"; exon_number "11";
chr10	StringTie	exon	129958934	129959007	1000	-	.	gene_id "MSTRG.27255"; transcript_id "MSTRG.27255.3"; exon_number "12";
chr10	StringTie	exon	129962171	129962226	1000	-	.	gene_id "MSTRG.27255"; transcript_id "MSTRG.27255.3"; exon_number "13";
chr10	StringTie	exon	129962942	129963005	1000	-	.	gene_id "MSTRG.27255"; transcript_id "MSTRG.27255.3"; exon_number "14";
chr10	StringTie	exon	129963367	129963523	1000	-	.	gene_id "MSTRG.27255"; transcript_id "MSTRG.27255.3"; exon_number "15";
chr10	StringTie	exon	129963635	129964139	1000	-	.	gene_id "MSTRG.27255"; transcript_id "MSTRG.27255.3"; exon_number "16";
chr10	StringTie	exon	129972898	129972959	1000	-	.	gene_id "MSTRG.27255"; transcript_id "MSTRG.27255.3"; exon_number "17";
chr10	StringTie	transcript	129834958	129963885	1000	-	.	gene_id "MSTRG.27255"; transcript_id "MSTRG.27255.30";
chr10	StringTie	exon	129834958	129837960	1000	-	.	gene_id "MSTRG.27255"; transcript_id "MSTRG.27255.30"; exon_number "1";
chr10	StringTie	exon	129839083	129839195	1000	-	.	gene_id "MSTRG.27255"; transcript_id "MSTRG.27255.30"; exon_number "2";
chr10	StringTie	exon	129840245	129840334	1000	-	.	gene_id "MSTRG.27255"; transcript_id "MSTRG.27255.30"; exon_number "3";
chr10	StringTie	exon	129840844	129841032	1000	-	.	gene_id "MSTRG.27255"; transcript_id "MSTRG.27255.30"; exon_number "4";
chr10	StringTie	exon	129842116	129842293	1000	-	.	gene_id "MSTRG.27255"; transcript_id "MSTRG.27255.30"; exon_number "5";
chr10	StringTie	exon	129843137	129843202	1000	-	.	gene_id "MSTRG.27255"; transcript_id "MSTRG.27255.30"; exon_number "6";
chr10	StringTie	exon	129848392	129848480	1000	-	.	gene_id "MSTRG.27255"; transcript_id "MSTRG.27255.30"; exon_number "7";
chr10	StringTie	exon	129867141	129867267	1000	-	.	gene_id "MSTRG.27255"; transcript_id "MSTRG.27255.30"; exon_number "8";
chr10	StringTie	exon	129867782	129867912	1000	-	.	gene_id "MSTRG.27255"; transcript_id "MSTRG.27255.30"; exon_number "9";
chr10	StringTie	exon	129873479	129873596	1000	-	.	gene_id "MSTRG.27255"; transcript_id "MSTRG.27255.30"; exon_number "10";
chr10	StringTie	exon	129877768	129877849	1000	-	.	gene_id "MSTRG.27255"; transcript_id "MSTRG.27255.30"; exon_number "11";
chr10	StringTie	exon	129957258	129957326	1000	-	.	gene_id "MSTRG.27255"; transcript_id "MSTRG.27255.30"; exon_number "12";
chr10	StringTie	exon	129958934	129959007	1000	-	.	gene_id "MSTRG.27255"; transcript_id "MSTRG.27255.30"; exon_number "13";
chr10	StringTie	exon	129962171	129962226	1000	-	.	gene_id "MSTRG.27255"; transcript_id "MSTRG.27255.30"; exon_number "14";
chr10	StringTie	exon	129962942	129963005	1000	-	.	gene_id "MSTRG.27255"; transcript_id "MSTRG.27255.30"; exon_number "15";
chr10	StringTie	exon	129963367	129963523	1000	-	.	gene_id "MSTRG.27255"; transcript_id "MSTRG.27255.30"; exon_number "16";
chr10	StringTie	exon	129963635	129963885	1000	-	.	gene_id "MSTRG.27255"; transcript_id "MSTRG.27255.30"; exon_number "17";
chr10	StringTie	transcript	129835058	129888552	1000	-	.	gene_id "MSTRG.27255"; transcript_id "MSTRG.27255.31";
chr10	StringTie	exon	129835058	129837960	1000	-	.	gene_id "MSTRG.27255"; transcript_id "MSTRG.27255.31"; exon_number "1";
chr10	StringTie	exon	129840245	129840442	1000	-	.	gene_id "MSTRG.27255"; transcript_id "MSTRG.27255.31"; exon_number "2";
chr10	StringTie	exon	129840844	129841032	1000	-	.	gene_id "MSTRG.27255"; transcript_id "MSTRG.27255.31"; exon_number "3";
chr10	StringTie	exon	129842116	129842293	1000	-	.	gene_id "MSTRG.27255"; transcript_id "MSTRG.27255.31"; exon_number "4";
chr10	StringTie	exon	129843137	129843202	1000	-	.	gene_id "MSTRG.27255"; transcript_id "MSTRG.27255.31"; exon_number "5";
chr10	StringTie	exon	129848392	129848480	1000	-	.	gene_id "MSTRG.27255"; transcript_id "MSTRG.27255.31"; exon_number "6";
chr10	StringTie	exon	129867141	129867267	1000	-	.	gene_id "MSTRG.27255"; transcript_id "MSTRG.27255.31"; exon_number "7";
chr10	StringTie	exon	129867782	129867912	1000	-	.	gene_id "MSTRG.27255"; transcript_id "MSTRG.27255.31"; exon_number "8";
chr10	StringTie	exon	129873452	129873596	1000	-	.	gene_id "MSTRG.27255"; transcript_id "MSTRG.27255.31"; exon_number "9";
chr10	StringTie	exon	129877768	129877849	1000	-	.	gene_id "MSTRG.27255"; transcript_id "MSTRG.27255.31"; exon_number "10";
chr10	StringTie	exon	129888048	129888552	1000	-	.	gene_id "MSTRG.27255"; transcript_id "MSTRG.27255.31"; exon_number "11";
chr10	StringTie	transcript	129835085	129877847	1000	-	.	gene_id "MSTRG.27255"; transcript_id "MSTRG.27255.32";
chr10	StringTie	exon	129835085	129837960	1000	-	.	gene_id "MSTRG.27255"; transcript_id "MSTRG.27255.32"; exon_number "1";
chr10	StringTie	exon	129839083	129839195	1000	-	.	gene_id "MSTRG.27255"; transcript_id "MSTRG.27255.32"; exon_number "2";
chr10	StringTie	exon	129840245	129840442	1000	-	.	gene_id "MSTRG.27255"; transcript_id "MSTRG.27255.32"; exon_number "3";
chr10	StringTie	exon	129842116	129842293	1000	-	.	gene_id "MSTRG.27255"; transcript_id "MSTRG.27255.32"; exon_number "4";
chr10	StringTie	exon	129843137	129843202	1000	-	.	gene_id "MSTRG.27255"; transcript_id "MSTRG.27255.32"; exon_number "5";
chr10	StringTie	exon	129848392	129848480	1000	-	.	gene_id "MSTRG.27255"; transcript_id "MSTRG.27255.32"; exon_number "6";
chr10	StringTie	exon	129867141	129867267	1000	-	.	gene_id "MSTRG.27255"; transcript_id "MSTRG.27255.32"; exon_number "7";
chr10	StringTie	exon	129867782	129867912	1000	-	.	gene_id "MSTRG.27255"; transcript_id "MSTRG.27255.32"; exon_number "8";
chr10	StringTie	exon	129873452	129873596	1000	-	.	gene_id "MSTRG.27255"; transcript_id "MSTRG.27255.32"; exon_number "9";
chr10	StringTie	exon	129877768	129877847	1000	-	.	gene_id "MSTRG.27255"; transcript_id "MSTRG.27255.32"; exon_number "10";
chr10	StringTie	transcript	129835117	129889911	1000	-	.	gene_id "MSTRG.27255"; transcript_id "MSTRG.27255.33";
chr10	StringTie	exon	129835117	129837960	1000	-	.	gene_id "MSTRG.27255"; transcript_id "MSTRG.27255.33"; exon_number "1";
chr10	StringTie	exon	129840245	129840334	1000	-	.	gene_id "MSTRG.27255"; transcript_id "MSTRG.27255.33"; exon_number "2";
chr10	StringTie	exon	129840844	129841032	1000	-	.	gene_id "MSTRG.27255"; transcript_id "MSTRG.27255.33"; exon_number "3";
chr10	StringTie	exon	129842116	129842293	1000	-	.	gene_id "MSTRG.27255"; transcript_id "MSTRG.27255.33"; exon_number "4";
chr10	StringTie	exon	129843137	129843202	1000	-	.	gene_id "MSTRG.27255"; transcript_id "MSTRG.27255.33"; exon_number "5";
chr10	StringTie	exon	129848392	129848480	1000	-	.	gene_id "MSTRG.27255"; transcript_id "MSTRG.27255.33"; exon_number "6";
chr10	StringTie	exon	129867141	129867267	1000	-	.	gene_id "MSTRG.27255"; transcript_id "MSTRG.27255.33"; exon_number "7";
chr10	StringTie	exon	129867782	129867912	1000	-	.	gene_id "MSTRG.27255"; transcript_id "MSTRG.27255.33"; exon_number "8";
chr10	StringTie	exon	129873479	129873596	1000	-	.	gene_id "MSTRG.27255"; transcript_id "MSTRG.27255.33"; exon_number "9";
chr10	StringTie	exon	129877768	129877849	1000	-	.	gene_id "MSTRG.27255"; transcript_id "MSTRG.27255.33"; exon_number "10";
chr10	StringTie	exon	129889713	129889911	1000	-	.	gene_id "MSTRG.27255"; transcript_id "MSTRG.27255.33"; exon_number "11";
chr10	StringTie	transcript	129835118	129877953	1000	-	.	gene_id "MSTRG.27255"; transcript_id "MSTRG.27255.34";
chr10	StringTie	exon	129835118	129837960	1000	-	.	gene_id "MSTRG.27255"; transcript_id "MSTRG.27255.34"; exon_number "1";
chr10	StringTie	exon	129840245	129840334	1000	-	.	gene_id "MSTRG.27255"; transcript_id "MSTRG.27255.34"; exon_number "2";
chr10	StringTie	exon	129842116	129842293	1000	-	.	gene_id "MSTRG.27255"; transcript_id "MSTRG.27255.34"; exon_number "3";
chr10	StringTie	exon	129843137	129843202	1000	-	.	gene_id "MSTRG.27255"; transcript_id "MSTRG.27255.34"; exon_number "4";
chr10	StringTie	exon	129848392	129848480	1000	-	.	gene_id "MSTRG.27255"; transcript_id "MSTRG.27255.34"; exon_number "5";
chr10	StringTie	exon	129867141	129867267	1000	-	.	gene_id "MSTRG.27255"; transcript_id "MSTRG.27255.34"; exon_number "6";
chr10	StringTie	exon	129867782	129867915	1000	-	.	gene_id "MSTRG.27255"; transcript_id "MSTRG.27255.34"; exon_number "7";
chr10	StringTie	exon	129873452	129873596	1000	-	.	gene_id "MSTRG.27255"; transcript_id "MSTRG.27255.34"; exon_number "8";
chr10	StringTie	exon	129877768	129877953	1000	-	.	gene_id "MSTRG.27255"; transcript_id "MSTRG.27255.34"; exon_number "9";
chr10	StringTie	transcript	129835121	129963875	1000	-	.	gene_id "MSTRG.27255"; transcript_id "MSTRG.27255.35";
chr10	StringTie	exon	129835121	129837960	1000	-	.	gene_id "MSTRG.27255"; transcript_id "MSTRG.27255.35"; exon_number "1";
chr10	StringTie	exon	129839083	129839195	1000	-	.	gene_id "MSTRG.27255"; transcript_id "MSTRG.27255.35"; exon_number "2";
chr10	StringTie	exon	129840245	129840442	1000	-	.	gene_id "MSTRG.27255"; transcript_id "MSTRG.27255.35"; exon_number "3";
chr10	StringTie	exon	129840844	129841032	1000	-	.	gene_id "MSTRG.27255"; transcript_id "MSTRG.27255.35"; exon_number "4";
chr10	StringTie	exon	129842116	129842293	1000	-	.	gene_id "MSTRG.27255"; transcript_id "MSTRG.27255.35"; exon_number "5";
chr10	StringTie	exon	129843137	129843202	1000	-	.	gene_id "MSTRG.27255"; transcript_id "MSTRG.27255.35"; exon_number "6";
chr10	StringTie	exon	129848392	129848480	1000	-	.	gene_id "MSTRG.27255"; transcript_id "MSTRG.27255.35"; exon_number "7";
chr10	StringTie	exon	129867141	129867267	1000	-	.	gene_id "MSTRG.27255"; transcript_id "MSTRG.27255.35"; exon_number "8";
chr10	StringTie	exon	129867782	129867912	1000	-	.	gene_id "MSTRG.27255"; transcript_id "MSTRG.27255.35"; exon_number "9";
chr10	StringTie	exon	129873479	129873596	1000	-	.	gene_id "MSTRG.27255"; transcript_id "MSTRG.27255.35"; exon_number "10";
chr10	StringTie	exon	129877768	129877849	1000	-	.	gene_id "MSTRG.27255"; transcript_id "MSTRG.27255.35"; exon_number "11";
chr10	StringTie	exon	129957258	129957326	1000	-	.	gene_id "MSTRG.27255"; transcript_id "MSTRG.27255.35"; exon_number "12";
chr10	StringTie	exon	129958934	129959007	1000	-	.	gene_id "MSTRG.27255"; transcript_id "MSTRG.27255.35"; exon_number "13";
chr10	StringTie	exon	129962171	129962226	1000	-	.	gene_id "MSTRG.27255"; transcript_id "MSTRG.27255.35"; exon_number "14";
chr10	StringTie	exon	129962942	129963005	1000	-	.	gene_id "MSTRG.27255"; transcript_id "MSTRG.27255.35"; exon_number "15";
chr10	StringTie	exon	129963367	129963523	1000	-	.	gene_id "MSTRG.27255"; transcript_id "MSTRG.27255.35"; exon_number "16";
chr10	StringTie	exon	129963635	129963875	1000	-	.	gene_id "MSTRG.27255"; transcript_id "MSTRG.27255.35"; exon_number "17";
chr10	StringTie	transcript	129835131	129882915	1000	-	.	gene_id "MSTRG.27255"; transcript_id "MSTRG.27255.36";
chr10	StringTie	exon	129835131	129837960	1000	-	.	gene_id "MSTRG.27255"; transcript_id "MSTRG.27255.36"; exon_number "1";
chr10	StringTie	exon	129839083	129839195	1000	-	.	gene_id "MSTRG.27255"; transcript_id "MSTRG.27255.36"; exon_number "2";
chr10	StringTie	exon	129840245	129840334	1000	-	.	gene_id "MSTRG.27255"; transcript_id "MSTRG.27255.36"; exon_number "3";
chr10	StringTie	exon	129840844	129841032	1000	-	.	gene_id "MSTRG.27255"; transcript_id "MSTRG.27255.36"; exon_number "4";
chr10	StringTie	exon	129842116	129842293	1000	-	.	gene_id "MSTRG.27255"; transcript_id "MSTRG.27255.36"; exon_number "5";
chr10	StringTie	exon	129843137	129843202	1000	-	.	gene_id "MSTRG.27255"; transcript_id "MSTRG.27255.36"; exon_number "6";
chr10	StringTie	exon	129848392	129848480	1000	-	.	gene_id "MSTRG.27255"; transcript_id "MSTRG.27255.36"; exon_number "7";
chr10	StringTie	exon	129867141	129867267	1000	-	.	gene_id "MSTRG.27255"; transcript_id "MSTRG.27255.36"; exon_number "8";
chr10	StringTie	exon	129867782	129867912	1000	-	.	gene_id "MSTRG.27255"; transcript_id "MSTRG.27255.36"; exon_number "9";
chr10	StringTie	exon	129873479	129873596	1000	-	.	gene_id "MSTRG.27255"; transcript_id "MSTRG.27255.36"; exon_number "10";
chr10	StringTie	exon	129877768	129877849	1000	-	.	gene_id "MSTRG.27255"; transcript_id "MSTRG.27255.36"; exon_number "11";
chr10	StringTie	exon	129882898	129882915	1000	-	.	gene_id "MSTRG.27255"; transcript_id "MSTRG.27255.36"; exon_number "12";
chr10	StringTie	transcript	129835226	129889740	1000	-	.	gene_id "MSTRG.27255"; transcript_id "MSTRG.27255.37";
chr10	StringTie	exon	129835226	129837960	1000	-	.	gene_id "MSTRG.27255"; transcript_id "MSTRG.27255.37"; exon_number "1";
chr10	StringTie	exon	129840245	129840442	1000	-	.	gene_id "MSTRG.27255"; transcript_id "MSTRG.27255.37"; exon_number "2";
chr10	StringTie	exon	129840844	129841032	1000	-	.	gene_id "MSTRG.27255"; transcript_id "MSTRG.27255.37"; exon_number "3";
chr10	StringTie	exon	129842116	129842293	1000	-	.	gene_id "MSTRG.27255"; transcript_id "MSTRG.27255.37"; exon_number "4";
chr10	StringTie	exon	129843137	129843202	1000	-	.	gene_id "MSTRG.27255"; transcript_id "MSTRG.27255.37"; exon_number "5";
chr10	StringTie	exon	129848392	129848480	1000	-	.	gene_id "MSTRG.27255"; transcript_id "MSTRG.27255.37"; exon_number "6";
chr10	StringTie	exon	129867141	129867267	1000	-	.	gene_id "MSTRG.27255"; transcript_id "MSTRG.27255.37"; exon_number "7";
chr10	StringTie	exon	129867782	129867912	1000	-	.	gene_id "MSTRG.27255"; transcript_id "MSTRG.27255.37"; exon_number "8";
chr10	StringTie	exon	129873479	129873596	1000	-	.	gene_id "MSTRG.27255"; transcript_id "MSTRG.27255.37"; exon_number "9";
chr10	StringTie	exon	129877768	129877849	1000	-	.	gene_id "MSTRG.27255"; transcript_id "MSTRG.27255.37"; exon_number "10";
chr10	StringTie	exon	129889714	129889740	1000	-	.	gene_id "MSTRG.27255"; transcript_id "MSTRG.27255.37"; exon_number "11";
chr10	StringTie	transcript	129835242	129889740	1000	-	.	gene_id "MSTRG.27255"; transcript_id "MSTRG.27255.38";
chr10	StringTie	exon	129835242	129837960	1000	-	.	gene_id "MSTRG.27255"; transcript_id "MSTRG.27255.38"; exon_number "1";
chr10	StringTie	exon	129840245	129840334	1000	-	.	gene_id "MSTRG.27255"; transcript_id "MSTRG.27255.38"; exon_number "2";
chr10	StringTie	exon	129840844	129841032	1000	-	.	gene_id "MSTRG.27255"; transcript_id "MSTRG.27255.38"; exon_number "3";
chr10	StringTie	exon	129842116	129842293	1000	-	.	gene_id "MSTRG.27255"; transcript_id "MSTRG.27255.38"; exon_number "4";
chr10	StringTie	exon	129843137	129843202	1000	-	.	gene_id "MSTRG.27255"; transcript_id "MSTRG.27255.38"; exon_number "5";
chr10	StringTie	exon	129848392	129848480	1000	-	.	gene_id "MSTRG.27255"; transcript_id "MSTRG.27255.38"; exon_number "6";
chr10	StringTie	exon	129867141	129867267	1000	-	.	gene_id "MSTRG.27255"; transcript_id "MSTRG.27255.38"; exon_number "7";
chr10	StringTie	exon	129867782	129867912	1000	-	.	gene_id "MSTRG.27255"; transcript_id "MSTRG.27255.38"; exon_number "8";
chr10	StringTie	exon	129873479	129873596	1000	-	.	gene_id "MSTRG.27255"; transcript_id "MSTRG.27255.38"; exon_number "9";
chr10	StringTie	exon	129877768	129877849	1000	-	.	gene_id "MSTRG.27255"; transcript_id "MSTRG.27255.38"; exon_number "10";
chr10	StringTie	exon	129889714	129889740	1000	-	.	gene_id "MSTRG.27255"; transcript_id "MSTRG.27255.38"; exon_number "11";
chr10	StringTie	transcript	129835243	129877860	1000	-	.	gene_id "MSTRG.27255"; transcript_id "MSTRG.27255.39";
chr10	StringTie	exon	129835243	129837960	1000	-	.	gene_id "MSTRG.27255"; transcript_id "MSTRG.27255.39"; exon_number "1";
chr10	StringTie	exon	129839083	129839300	1000	-	.	gene_id "MSTRG.27255"; transcript_id "MSTRG.27255.39"; exon_number "2";
chr10	StringTie	exon	129840245	129840334	1000	-	.	gene_id "MSTRG.27255"; transcript_id "MSTRG.27255.39"; exon_number "3";
chr10	StringTie	exon	129842116	129842293	1000	-	.	gene_id "MSTRG.27255"; transcript_id "MSTRG.27255.39"; exon_number "4";
chr10	StringTie	exon	129843137	129843202	1000	-	.	gene_id "MSTRG.27255"; transcript_id "MSTRG.27255.39"; exon_number "5";
chr10	StringTie	exon	129848392	129848480	1000	-	.	gene_id "MSTRG.27255"; transcript_id "MSTRG.27255.39"; exon_number "6";
chr10	StringTie	exon	129867141	129867267	1000	-	.	gene_id "MSTRG.27255"; transcript_id "MSTRG.27255.39"; exon_number "7";
chr10	StringTie	exon	129867782	129867912	1000	-	.	gene_id "MSTRG.27255"; transcript_id "MSTRG.27255.39"; exon_number "8";
chr10	StringTie	exon	129873452	129873596	1000	-	.	gene_id "MSTRG.27255"; transcript_id "MSTRG.27255.39"; exon_number "9";
chr10	StringTie	exon	129877768	129877860	1000	-	.	gene_id "MSTRG.27255"; transcript_id "MSTRG.27255.39"; exon_number "10";
chr10	StringTie	transcript	129832857	129889870	1000	-	.	gene_id "MSTRG.27255"; transcript_id "MSTRG.27255.4";
chr10	StringTie	exon	129832857	129837960	1000	-	.	gene_id "MSTRG.27255"; transcript_id "MSTRG.27255.4"; exon_number "1";
chr10	StringTie	exon	129840245	129840442	1000	-	.	gene_id "MSTRG.27255"; transcript_id "MSTRG.27255.4"; exon_number "2";
chr10	StringTie	exon	129840844	129841032	1000	-	.	gene_id "MSTRG.27255"; transcript_id "MSTRG.27255.4"; exon_number "3";
chr10	StringTie	exon	129842116	129842293	1000	-	.	gene_id "MSTRG.27255"; transcript_id "MSTRG.27255.4"; exon_number "4";
chr10	StringTie	exon	129843137	129843202	1000	-	.	gene_id "MSTRG.27255"; transcript_id "MSTRG.27255.4"; exon_number "5";
chr10	StringTie	exon	129848392	129848480	1000	-	.	gene_id "MSTRG.27255"; transcript_id "MSTRG.27255.4"; exon_number "6";
chr10	StringTie	exon	129867141	129867267	1000	-	.	gene_id "MSTRG.27255"; transcript_id "MSTRG.27255.4"; exon_number "7";
chr10	StringTie	exon	129867782	129867912	1000	-	.	gene_id "MSTRG.27255"; transcript_id "MSTRG.27255.4"; exon_number "8";
chr10	StringTie	exon	129873479	129873596	1000	-	.	gene_id "MSTRG.27255"; transcript_id "MSTRG.27255.4"; exon_number "9";
chr10	StringTie	exon	129877768	129877849	1000	-	.	gene_id "MSTRG.27255"; transcript_id "MSTRG.27255.4"; exon_number "10";
chr10	StringTie	exon	129889713	129889870	1000	-	.	gene_id "MSTRG.27255"; transcript_id "MSTRG.27255.4"; exon_number "11";
chr10	StringTie	transcript	129835244	129888330	1000	-	.	gene_id "MSTRG.27255"; transcript_id "MSTRG.27255.40";
chr10	StringTie	exon	129835244	129837960	1000	-	.	gene_id "MSTRG.27255"; transcript_id "MSTRG.27255.40"; exon_number "1";
chr10	StringTie	exon	129840245	129840334	1000	-	.	gene_id "MSTRG.27255"; transcript_id "MSTRG.27255.40"; exon_number "2";
chr10	StringTie	exon	129840844	129841032	1000	-	.	gene_id "MSTRG.27255"; transcript_id "MSTRG.27255.40"; exon_number "3";
chr10	StringTie	exon	129842116	129842293	1000	-	.	gene_id "MSTRG.27255"; transcript_id "MSTRG.27255.40"; exon_number "4";
chr10	StringTie	exon	129843137	129843202	1000	-	.	gene_id "MSTRG.27255"; transcript_id "MSTRG.27255.40"; exon_number "5";
chr10	StringTie	exon	129848392	129848480	1000	-	.	gene_id "MSTRG.27255"; transcript_id "MSTRG.27255.40"; exon_number "6";
chr10	StringTie	exon	129867141	129867267	1000	-	.	gene_id "MSTRG.27255"; transcript_id "MSTRG.27255.40"; exon_number "7";
chr10	StringTie	exon	129867782	129867912	1000	-	.	gene_id "MSTRG.27255"; transcript_id "MSTRG.27255.40"; exon_number "8";
chr10	StringTie	exon	129873479	129873596	1000	-	.	gene_id "MSTRG.27255"; transcript_id "MSTRG.27255.40"; exon_number "9";
chr10	StringTie	exon	129877768	129877849	1000	-	.	gene_id "MSTRG.27255"; transcript_id "MSTRG.27255.40"; exon_number "10";
chr10	StringTie	exon	129888048	129888330	1000	-	.	gene_id "MSTRG.27255"; transcript_id "MSTRG.27255.40"; exon_number "11";
chr10	StringTie	transcript	129835245	129888354	1000	-	.	gene_id "MSTRG.27255"; transcript_id "MSTRG.27255.41";
chr10	StringTie	exon	129835245	129837960	1000	-	.	gene_id "MSTRG.27255"; transcript_id "MSTRG.27255.41"; exon_number "1";
chr10	StringTie	exon	129840245	129840334	1000	-	.	gene_id "MSTRG.27255"; transcript_id "MSTRG.27255.41"; exon_number "2";
chr10	StringTie	exon	129840844	129841032	1000	-	.	gene_id "MSTRG.27255"; transcript_id "MSTRG.27255.41"; exon_number "3";
chr10	StringTie	exon	129842116	129842293	1000	-	.	gene_id "MSTRG.27255"; transcript_id "MSTRG.27255.41"; exon_number "4";
chr10	StringTie	exon	129843137	129843202	1000	-	.	gene_id "MSTRG.27255"; transcript_id "MSTRG.27255.41"; exon_number "5";
chr10	StringTie	exon	129848392	129848480	1000	-	.	gene_id "MSTRG.27255"; transcript_id "MSTRG.27255.41"; exon_number "6";
chr10	StringTie	exon	129867141	129867267	1000	-	.	gene_id "MSTRG.27255"; transcript_id "MSTRG.27255.41"; exon_number "7";
chr10	StringTie	exon	129867782	129867912	1000	-	.	gene_id "MSTRG.27255"; transcript_id "MSTRG.27255.41"; exon_number "8";
chr10	StringTie	exon	129873479	129873596	1000	-	.	gene_id "MSTRG.27255"; transcript_id "MSTRG.27255.41"; exon_number "9";
chr10	StringTie	exon	129877768	129877849	1000	-	.	gene_id "MSTRG.27255"; transcript_id "MSTRG.27255.41"; exon_number "10";
chr10	StringTie	exon	129887889	129888354	1000	-	.	gene_id "MSTRG.27255"; transcript_id "MSTRG.27255.41"; exon_number "11";
chr10	StringTie	transcript	129835246	129878034	1000	-	.	gene_id "MSTRG.27255"; transcript_id "MSTRG.27255.42";
chr10	StringTie	exon	129835246	129837960	1000	-	.	gene_id "MSTRG.27255"; transcript_id "MSTRG.27255.42"; exon_number "1";
chr10	StringTie	exon	129839083	129839195	1000	-	.	gene_id "MSTRG.27255"; transcript_id "MSTRG.27255.42"; exon_number "2";
chr10	StringTie	exon	129840245	129840439	1000	-	.	gene_id "MSTRG.27255"; transcript_id "MSTRG.27255.42"; exon_number "3";
chr10	StringTie	exon	129840844	129841032	1000	-	.	gene_id "MSTRG.27255"; transcript_id "MSTRG.27255.42"; exon_number "4";
chr10	StringTie	exon	129842116	129842293	1000	-	.	gene_id "MSTRG.27255"; transcript_id "MSTRG.27255.42"; exon_number "5";
chr10	StringTie	exon	129843137	129843202	1000	-	.	gene_id "MSTRG.27255"; transcript_id "MSTRG.27255.42"; exon_number "6";
chr10	StringTie	exon	129848392	129848480	1000	-	.	gene_id "MSTRG.27255"; transcript_id "MSTRG.27255.42"; exon_number "7";
chr10	StringTie	exon	129867141	129867267	1000	-	.	gene_id "MSTRG.27255"; transcript_id "MSTRG.27255.42"; exon_number "8";
chr10	StringTie	exon	129867782	129867912	1000	-	.	gene_id "MSTRG.27255"; transcript_id "MSTRG.27255.42"; exon_number "9";
chr10	StringTie	exon	129873479	129873596	1000	-	.	gene_id "MSTRG.27255"; transcript_id "MSTRG.27255.42"; exon_number "10";
chr10	StringTie	exon	129877768	129878034	1000	-	.	gene_id "MSTRG.27255"; transcript_id "MSTRG.27255.42"; exon_number "11";
chr10	StringTie	transcript	129835251	129877867	1000	-	.	gene_id "MSTRG.27255"; transcript_id "MSTRG.27255.43";
chr10	StringTie	exon	129835251	129837960	1000	-	.	gene_id "MSTRG.27255"; transcript_id "MSTRG.27255.43"; exon_number "1";
chr10	StringTie	exon	129839083	129839195	1000	-	.	gene_id "MSTRG.27255"; transcript_id "MSTRG.27255.43"; exon_number "2";
chr10	StringTie	exon	129840245	129840334	1000	-	.	gene_id "MSTRG.27255"; transcript_id "MSTRG.27255.43"; exon_number "3";
chr10	StringTie	exon	129842116	129842293	1000	-	.	gene_id "MSTRG.27255"; transcript_id "MSTRG.27255.43"; exon_number "4";
chr10	StringTie	exon	129843137	129843202	1000	-	.	gene_id "MSTRG.27255"; transcript_id "MSTRG.27255.43"; exon_number "5";
chr10	StringTie	exon	129848392	129848480	1000	-	.	gene_id "MSTRG.27255"; transcript_id "MSTRG.27255.43"; exon_number "6";
chr10	StringTie	exon	129873479	129873596	1000	-	.	gene_id "MSTRG.27255"; transcript_id "MSTRG.27255.43"; exon_number "7";
chr10	StringTie	exon	129877768	129877867	1000	-	.	gene_id "MSTRG.27255"; transcript_id "MSTRG.27255.43"; exon_number "8";
chr10	StringTie	transcript	129835282	129964468	1000	-	.	gene_id "MSTRG.27255"; transcript_id "MSTRG.27255.44";
chr10	StringTie	exon	129835282	129837960	1000	-	.	gene_id "MSTRG.27255"; transcript_id "MSTRG.27255.44"; exon_number "1";
chr10	StringTie	exon	129839083	129839195	1000	-	.	gene_id "MSTRG.27255"; transcript_id "MSTRG.27255.44"; exon_number "2";
chr10	StringTie	exon	129840245	129840442	1000	-	.	gene_id "MSTRG.27255"; transcript_id "MSTRG.27255.44"; exon_number "3";
chr10	StringTie	exon	129840844	129841032	1000	-	.	gene_id "MSTRG.27255"; transcript_id "MSTRG.27255.44"; exon_number "4";
chr10	StringTie	exon	129842116	129842293	1000	-	.	gene_id "MSTRG.27255"; transcript_id "MSTRG.27255.44"; exon_number "5";
chr10	StringTie	exon	129843137	129843202	1000	-	.	gene_id "MSTRG.27255"; transcript_id "MSTRG.27255.44"; exon_number "6";
chr10	StringTie	exon	129848392	129848480	1000	-	.	gene_id "MSTRG.27255"; transcript_id "MSTRG.27255.44"; exon_number "7";
chr10	StringTie	exon	129867141	129867267	1000	-	.	gene_id "MSTRG.27255"; transcript_id "MSTRG.27255.44"; exon_number "8";
chr10	StringTie	exon	129867782	129867912	1000	-	.	gene_id "MSTRG.27255"; transcript_id "MSTRG.27255.44"; exon_number "9";
chr10	StringTie	exon	129873479	129873596	1000	-	.	gene_id "MSTRG.27255"; transcript_id "MSTRG.27255.44"; exon_number "10";
chr10	StringTie	exon	129877768	129877849	1000	-	.	gene_id "MSTRG.27255"; transcript_id "MSTRG.27255.44"; exon_number "11";
chr10	StringTie	exon	129957258	129957326	1000	-	.	gene_id "MSTRG.27255"; transcript_id "MSTRG.27255.44"; exon_number "12";
chr10	StringTie	exon	129958934	129959007	1000	-	.	gene_id "MSTRG.27255"; transcript_id "MSTRG.27255.44"; exon_number "13";
chr10	StringTie	exon	129960379	129961741	1000	-	.	gene_id "MSTRG.27255"; transcript_id "MSTRG.27255.44"; exon_number "14";
chr10	StringTie	exon	129962171	129962226	1000	-	.	gene_id "MSTRG.27255"; transcript_id "MSTRG.27255.44"; exon_number "15";
chr10	StringTie	exon	129962942	129963005	1000	-	.	gene_id "MSTRG.27255"; transcript_id "MSTRG.27255.44"; exon_number "16";
chr10	StringTie	exon	129963367	129963523	1000	-	.	gene_id "MSTRG.27255"; transcript_id "MSTRG.27255.44"; exon_number "17";
chr10	StringTie	exon	129963635	129964468	1000	-	.	gene_id "MSTRG.27255"; transcript_id "MSTRG.27255.44"; exon_number "18";
chr10	StringTie	transcript	129835282	129840001	1000	-	.	gene_id "MSTRG.27255"; transcript_id "MSTRG.27255.45";
chr10	StringTie	exon	129835282	129837960	1000	-	.	gene_id "MSTRG.27255"; transcript_id "MSTRG.27255.45"; exon_number "1";
chr10	StringTie	exon	129839954	129840001	1000	-	.	gene_id "MSTRG.27255"; transcript_id "MSTRG.27255.45"; exon_number "2";
chr10	StringTie	transcript	129835282	129882920	1000	-	.	gene_id "MSTRG.27255"; transcript_id "MSTRG.27255.46";
chr10	StringTie	exon	129835282	129837960	1000	-	.	gene_id "MSTRG.27255"; transcript_id "MSTRG.27255.46"; exon_number "1";
chr10	StringTie	exon	129840245	129840334	1000	-	.	gene_id "MSTRG.27255"; transcript_id "MSTRG.27255.46"; exon_number "2";
chr10	StringTie	exon	129840844	129841032	1000	-	.	gene_id "MSTRG.27255"; transcript_id "MSTRG.27255.46"; exon_number "3";
chr10	StringTie	exon	129842116	129842293	1000	-	.	gene_id "MSTRG.27255"; transcript_id "MSTRG.27255.46"; exon_number "4";
chr10	StringTie	exon	129843137	129843202	1000	-	.	gene_id "MSTRG.27255"; transcript_id "MSTRG.27255.46"; exon_number "5";
chr10	StringTie	exon	129848392	129848480	1000	-	.	gene_id "MSTRG.27255"; transcript_id "MSTRG.27255.46"; exon_number "6";
chr10	StringTie	exon	129867141	129867267	1000	-	.	gene_id "MSTRG.27255"; transcript_id "MSTRG.27255.46"; exon_number "7";
chr10	StringTie	exon	129867782	129867912	1000	-	.	gene_id "MSTRG.27255"; transcript_id "MSTRG.27255.46"; exon_number "8";
chr10	StringTie	exon	129873479	129873596	1000	-	.	gene_id "MSTRG.27255"; transcript_id "MSTRG.27255.46"; exon_number "9";
chr10	StringTie	exon	129877768	129877849	1000	-	.	gene_id "MSTRG.27255"; transcript_id "MSTRG.27255.46"; exon_number "10";
chr10	StringTie	exon	129882898	129882920	1000	-	.	gene_id "MSTRG.27255"; transcript_id "MSTRG.27255.46"; exon_number "11";
chr10	StringTie	transcript	129835282	129882920	1000	-	.	gene_id "MSTRG.27255"; transcript_id "MSTRG.27255.47";
chr10	StringTie	exon	129835282	129837960	1000	-	.	gene_id "MSTRG.27255"; transcript_id "MSTRG.27255.47"; exon_number "1";
chr10	StringTie	exon	129839083	129839195	1000	-	.	gene_id "MSTRG.27255"; transcript_id "MSTRG.27255.47"; exon_number "2";
chr10	StringTie	exon	129840245	129840442	1000	-	.	gene_id "MSTRG.27255"; transcript_id "MSTRG.27255.47"; exon_number "3";
chr10	StringTie	exon	129840844	129841032	1000	-	.	gene_id "MSTRG.27255"; transcript_id "MSTRG.27255.47"; exon_number "4";
chr10	StringTie	exon	129842116	129842293	1000	-	.	gene_id "MSTRG.27255"; transcript_id "MSTRG.27255.47"; exon_number "5";
chr10	StringTie	exon	129843137	129843202	1000	-	.	gene_id "MSTRG.27255"; transcript_id "MSTRG.27255.47"; exon_number "6";
chr10	StringTie	exon	129848392	129848480	1000	-	.	gene_id "MSTRG.27255"; transcript_id "MSTRG.27255.47"; exon_number "7";
chr10	StringTie	exon	129867141	129867267	1000	-	.	gene_id "MSTRG.27255"; transcript_id "MSTRG.27255.47"; exon_number "8";
chr10	StringTie	exon	129867782	129867912	1000	-	.	gene_id "MSTRG.27255"; transcript_id "MSTRG.27255.47"; exon_number "9";
chr10	StringTie	exon	129873452	129873596	1000	-	.	gene_id "MSTRG.27255"; transcript_id "MSTRG.27255.47"; exon_number "10";
chr10	StringTie	exon	129877768	129877849	1000	-	.	gene_id "MSTRG.27255"; transcript_id "MSTRG.27255.47"; exon_number "11";
chr10	StringTie	exon	129882898	129882920	1000	-	.	gene_id "MSTRG.27255"; transcript_id "MSTRG.27255.47"; exon_number "12";
chr10	StringTie	transcript	129835282	129888330	1000	-	.	gene_id "MSTRG.27255"; transcript_id "MSTRG.27255.48";
chr10	StringTie	exon	129835282	129837960	1000	-	.	gene_id "MSTRG.27255"; transcript_id "MSTRG.27255.48"; exon_number "1";
chr10	StringTie	exon	129839083	129839195	1000	-	.	gene_id "MSTRG.27255"; transcript_id "MSTRG.27255.48"; exon_number "2";
chr10	StringTie	exon	129840245	129840442	1000	-	.	gene_id "MSTRG.27255"; transcript_id "MSTRG.27255.48"; exon_number "3";
chr10	StringTie	exon	129840844	129841032	1000	-	.	gene_id "MSTRG.27255"; transcript_id "MSTRG.27255.48"; exon_number "4";
chr10	StringTie	exon	129842116	129842293	1000	-	.	gene_id "MSTRG.27255"; transcript_id "MSTRG.27255.48"; exon_number "5";
chr10	StringTie	exon	129843137	129843202	1000	-	.	gene_id "MSTRG.27255"; transcript_id "MSTRG.27255.48"; exon_number "6";
chr10	StringTie	exon	129848392	129848480	1000	-	.	gene_id "MSTRG.27255"; transcript_id "MSTRG.27255.48"; exon_number "7";
chr10	StringTie	exon	129867141	129867267	1000	-	.	gene_id "MSTRG.27255"; transcript_id "MSTRG.27255.48"; exon_number "8";
chr10	StringTie	exon	129867782	129867912	1000	-	.	gene_id "MSTRG.27255"; transcript_id "MSTRG.27255.48"; exon_number "9";
chr10	StringTie	exon	129873452	129873596	1000	-	.	gene_id "MSTRG.27255"; transcript_id "MSTRG.27255.48"; exon_number "10";
chr10	StringTie	exon	129877768	129877849	1000	-	.	gene_id "MSTRG.27255"; transcript_id "MSTRG.27255.48"; exon_number "11";
chr10	StringTie	exon	129888048	129888330	1000	-	.	gene_id "MSTRG.27255"; transcript_id "MSTRG.27255.48"; exon_number "12";
chr10	StringTie	transcript	129832885	129889870	1000	-	.	gene_id "MSTRG.27255"; transcript_id "MSTRG.27255.5";
chr10	StringTie	exon	129832885	129837960	1000	-	.	gene_id "MSTRG.27255"; transcript_id "MSTRG.27255.5"; exon_number "1";
chr10	StringTie	exon	129839083	129839195	1000	-	.	gene_id "MSTRG.27255"; transcript_id "MSTRG.27255.5"; exon_number "2";
chr10	StringTie	exon	129840245	129840334	1000	-	.	gene_id "MSTRG.27255"; transcript_id "MSTRG.27255.5"; exon_number "3";
chr10	StringTie	exon	129840844	129841032	1000	-	.	gene_id "MSTRG.27255"; transcript_id "MSTRG.27255.5"; exon_number "4";
chr10	StringTie	exon	129842116	129842293	1000	-	.	gene_id "MSTRG.27255"; transcript_id "MSTRG.27255.5"; exon_number "5";
chr10	StringTie	exon	129843137	129843202	1000	-	.	gene_id "MSTRG.27255"; transcript_id "MSTRG.27255.5"; exon_number "6";
chr10	StringTie	exon	129848392	129848480	1000	-	.	gene_id "MSTRG.27255"; transcript_id "MSTRG.27255.5"; exon_number "7";
chr10	StringTie	exon	129867141	129867267	1000	-	.	gene_id "MSTRG.27255"; transcript_id "MSTRG.27255.5"; exon_number "8";
chr10	StringTie	exon	129867782	129867912	1000	-	.	gene_id "MSTRG.27255"; transcript_id "MSTRG.27255.5"; exon_number "9";
chr10	StringTie	exon	129873452	129873596	1000	-	.	gene_id "MSTRG.27255"; transcript_id "MSTRG.27255.5"; exon_number "10";
chr10	StringTie	exon	129877768	129877849	1000	-	.	gene_id "MSTRG.27255"; transcript_id "MSTRG.27255.5"; exon_number "11";
chr10	StringTie	exon	129889713	129889870	1000	-	.	gene_id "MSTRG.27255"; transcript_id "MSTRG.27255.5"; exon_number "12";
chr10	StringTie	transcript	129835287	129963882	1000	-	.	gene_id "MSTRG.27255"; transcript_id "MSTRG.27255.50";
chr10	StringTie	exon	129835287	129837960	1000	-	.	gene_id "MSTRG.27255"; transcript_id "MSTRG.27255.50"; exon_number "1";
chr10	StringTie	exon	129839083	129839195	1000	-	.	gene_id "MSTRG.27255"; transcript_id "MSTRG.27255.50"; exon_number "2";
chr10	StringTie	exon	129840245	129840442	1000	-	.	gene_id "MSTRG.27255"; transcript_id "MSTRG.27255.50"; exon_number "3";
chr10	StringTie	exon	129840844	129841032	1000	-	.	gene_id "MSTRG.27255"; transcript_id "MSTRG.27255.50"; exon_number "4";
chr10	StringTie	exon	129842116	129842293	1000	-	.	gene_id "MSTRG.27255"; transcript_id "MSTRG.27255.50"; exon_number "5";
chr10	StringTie	exon	129843137	129843202	1000	-	.	gene_id "MSTRG.27255"; transcript_id "MSTRG.27255.50"; exon_number "6";
chr10	StringTie	exon	129848392	129848480	1000	-	.	gene_id "MSTRG.27255"; transcript_id "MSTRG.27255.50"; exon_number "7";
chr10	StringTie	exon	129867141	129867267	1000	-	.	gene_id "MSTRG.27255"; transcript_id "MSTRG.27255.50"; exon_number "8";
chr10	StringTie	exon	129867782	129867912	1000	-	.	gene_id "MSTRG.27255"; transcript_id "MSTRG.27255.50"; exon_number "9";
chr10	StringTie	exon	129873479	129873596	1000	-	.	gene_id "MSTRG.27255"; transcript_id "MSTRG.27255.50"; exon_number "10";
chr10	StringTie	exon	129877768	129877849	1000	-	.	gene_id "MSTRG.27255"; transcript_id "MSTRG.27255.50"; exon_number "11";
chr10	StringTie	exon	129957258	129957326	1000	-	.	gene_id "MSTRG.27255"; transcript_id "MSTRG.27255.50"; exon_number "12";
chr10	StringTie	exon	129958934	129959052	1000	-	.	gene_id "MSTRG.27255"; transcript_id "MSTRG.27255.50"; exon_number "13";
chr10	StringTie	exon	129962171	129962226	1000	-	.	gene_id "MSTRG.27255"; transcript_id "MSTRG.27255.50"; exon_number "14";
chr10	StringTie	exon	129962942	129963005	1000	-	.	gene_id "MSTRG.27255"; transcript_id "MSTRG.27255.50"; exon_number "15";
chr10	StringTie	exon	129963367	129963523	1000	-	.	gene_id "MSTRG.27255"; transcript_id "MSTRG.27255.50"; exon_number "16";
chr10	StringTie	exon	129963635	129963882	1000	-	.	gene_id "MSTRG.27255"; transcript_id "MSTRG.27255.50"; exon_number "17";
chr10	StringTie	transcript	129835288	129889761	1000	-	.	gene_id "MSTRG.27255"; transcript_id "MSTRG.27255.51";
chr10	StringTie	exon	129835288	129837960	1000	-	.	gene_id "MSTRG.27255"; transcript_id "MSTRG.27255.51"; exon_number "1";
chr10	StringTie	exon	129840245	129840442	1000	-	.	gene_id "MSTRG.27255"; transcript_id "MSTRG.27255.51"; exon_number "2";
chr10	StringTie	exon	129840844	129841032	1000	-	.	gene_id "MSTRG.27255"; transcript_id "MSTRG.27255.51"; exon_number "3";
chr10	StringTie	exon	129842116	129842293	1000	-	.	gene_id "MSTRG.27255"; transcript_id "MSTRG.27255.51"; exon_number "4";
chr10	StringTie	exon	129843137	129843202	1000	-	.	gene_id "MSTRG.27255"; transcript_id "MSTRG.27255.51"; exon_number "5";
chr10	StringTie	exon	129848392	129848480	1000	-	.	gene_id "MSTRG.27255"; transcript_id "MSTRG.27255.51"; exon_number "6";
chr10	StringTie	exon	129867141	129867267	1000	-	.	gene_id "MSTRG.27255"; transcript_id "MSTRG.27255.51"; exon_number "7";
chr10	StringTie	exon	129867782	129867912	1000	-	.	gene_id "MSTRG.27255"; transcript_id "MSTRG.27255.51"; exon_number "8";
chr10	StringTie	exon	129873452	129873596	1000	-	.	gene_id "MSTRG.27255"; transcript_id "MSTRG.27255.51"; exon_number "9";
chr10	StringTie	exon	129877768	129877849	1000	-	.	gene_id "MSTRG.27255"; transcript_id "MSTRG.27255.51"; exon_number "10";
chr10	StringTie	exon	129889713	129889761	1000	-	.	gene_id "MSTRG.27255"; transcript_id "MSTRG.27255.51"; exon_number "11";
chr10	StringTie	transcript	129847798	129877954	1000	-	.	gene_id "MSTRG.27255"; transcript_id "MSTRG.27255.54";
chr10	StringTie	exon	129847798	129848265	1000	-	.	gene_id "MSTRG.27255"; transcript_id "MSTRG.27255.54"; exon_number "1";
chr10	StringTie	exon	129848392	129848480	1000	-	.	gene_id "MSTRG.27255"; transcript_id "MSTRG.27255.54"; exon_number "2";
chr10	StringTie	exon	129867141	129867267	1000	-	.	gene_id "MSTRG.27255"; transcript_id "MSTRG.27255.54"; exon_number "3";
chr10	StringTie	exon	129867782	129867912	1000	-	.	gene_id "MSTRG.27255"; transcript_id "MSTRG.27255.54"; exon_number "4";
chr10	StringTie	exon	129873452	129873596	1000	-	.	gene_id "MSTRG.27255"; transcript_id "MSTRG.27255.54"; exon_number "5";
chr10	StringTie	exon	129877768	129877954	1000	-	.	gene_id "MSTRG.27255"; transcript_id "MSTRG.27255.54"; exon_number "6";
chr10	StringTie	transcript	129938264	129963875	1000	-	.	gene_id "MSTRG.27255"; transcript_id "MSTRG.27255.55";
chr10	StringTie	exon	129938264	129938372	1000	-	.	gene_id "MSTRG.27255"; transcript_id "MSTRG.27255.55"; exon_number "1";
chr10	StringTie	exon	129957258	129957326	1000	-	.	gene_id "MSTRG.27255"; transcript_id "MSTRG.27255.55"; exon_number "2";
chr10	StringTie	exon	129958934	129959007	1000	-	.	gene_id "MSTRG.27255"; transcript_id "MSTRG.27255.55"; exon_number "3";
chr10	StringTie	exon	129962171	129962226	1000	-	.	gene_id "MSTRG.27255"; transcript_id "MSTRG.27255.55"; exon_number "4";
chr10	StringTie	exon	129962942	129963005	1000	-	.	gene_id "MSTRG.27255"; transcript_id "MSTRG.27255.55"; exon_number "5";
chr10	StringTie	exon	129963367	129963523	1000	-	.	gene_id "MSTRG.27255"; transcript_id "MSTRG.27255.55"; exon_number "6";
chr10	StringTie	exon	129963635	129963875	1000	-	.	gene_id "MSTRG.27255"; transcript_id "MSTRG.27255.55"; exon_number "7";
chr10	StringTie	transcript	129942377	129964387	1000	-	.	gene_id "MSTRG.27255"; transcript_id "MSTRG.27255.56";
chr10	StringTie	exon	129942377	129942948	1000	-	.	gene_id "MSTRG.27255"; transcript_id "MSTRG.27255.56"; exon_number "1";
chr10	StringTie	exon	129957258	129957326	1000	-	.	gene_id "MSTRG.27255"; transcript_id "MSTRG.27255.56"; exon_number "2";
chr10	StringTie	exon	129958934	129959007	1000	-	.	gene_id "MSTRG.27255"; transcript_id "MSTRG.27255.56"; exon_number "3";
chr10	StringTie	exon	129962171	129962226	1000	-	.	gene_id "MSTRG.27255"; transcript_id "MSTRG.27255.56"; exon_number "4";
chr10	StringTie	exon	129962942	129963005	1000	-	.	gene_id "MSTRG.27255"; transcript_id "MSTRG.27255.56"; exon_number "5";
chr10	StringTie	exon	129963367	129963523	1000	-	.	gene_id "MSTRG.27255"; transcript_id "MSTRG.27255.56"; exon_number "6";
chr10	StringTie	exon	129963635	129964387	1000	-	.	gene_id "MSTRG.27255"; transcript_id "MSTRG.27255.56"; exon_number "7";
chr10	StringTie	transcript	129942798	129964316	1000	-	.	gene_id "MSTRG.27255"; transcript_id "MSTRG.27255.57";
chr10	StringTie	exon	129942798	129942948	1000	-	.	gene_id "MSTRG.27255"; transcript_id "MSTRG.27255.57"; exon_number "1";
chr10	StringTie	exon	129951337	129951470	1000	-	.	gene_id "MSTRG.27255"; transcript_id "MSTRG.27255.57"; exon_number "2";
chr10	StringTie	exon	129957258	129957326	1000	-	.	gene_id "MSTRG.27255"; transcript_id "MSTRG.27255.57"; exon_number "3";
chr10	StringTie	exon	129958934	129959007	1000	-	.	gene_id "MSTRG.27255"; transcript_id "MSTRG.27255.57"; exon_number "4";
chr10	StringTie	exon	129962171	129962226	1000	-	.	gene_id "MSTRG.27255"; transcript_id "MSTRG.27255.57"; exon_number "5";
chr10	StringTie	exon	129962942	129963005	1000	-	.	gene_id "MSTRG.27255"; transcript_id "MSTRG.27255.57"; exon_number "6";
chr10	StringTie	exon	129963367	129963523	1000	-	.	gene_id "MSTRG.27255"; transcript_id "MSTRG.27255.57"; exon_number "7";
chr10	StringTie	exon	129963635	129964316	1000	-	.	gene_id "MSTRG.27255"; transcript_id "MSTRG.27255.57"; exon_number "8";
chr10	StringTie	transcript	129944059	129964339	1000	-	.	gene_id "MSTRG.27255"; transcript_id "MSTRG.27255.58";
chr10	StringTie	exon	129944059	129944774	1000	-	.	gene_id "MSTRG.27255"; transcript_id "MSTRG.27255.58"; exon_number "1";
chr10	StringTie	exon	129957258	129957326	1000	-	.	gene_id "MSTRG.27255"; transcript_id "MSTRG.27255.58"; exon_number "2";
chr10	StringTie	exon	129958934	129959007	1000	-	.	gene_id "MSTRG.27255"; transcript_id "MSTRG.27255.58"; exon_number "3";
chr10	StringTie	exon	129962171	129962226	1000	-	.	gene_id "MSTRG.27255"; transcript_id "MSTRG.27255.58"; exon_number "4";
chr10	StringTie	exon	129962942	129963005	1000	-	.	gene_id "MSTRG.27255"; transcript_id "MSTRG.27255.58"; exon_number "5";
chr10	StringTie	exon	129963367	129963523	1000	-	.	gene_id "MSTRG.27255"; transcript_id "MSTRG.27255.58"; exon_number "6";
chr10	StringTie	exon	129963635	129964339	1000	-	.	gene_id "MSTRG.27255"; transcript_id "MSTRG.27255.58"; exon_number "7";
chr10	StringTie	transcript	129944123	129963859	1000	-	.	gene_id "MSTRG.27255"; transcript_id "MSTRG.27255.59";
chr10	StringTie	exon	129944123	129944774	1000	-	.	gene_id "MSTRG.27255"; transcript_id "MSTRG.27255.59"; exon_number "1";
chr10	StringTie	exon	129951337	129951470	1000	-	.	gene_id "MSTRG.27255"; transcript_id "MSTRG.27255.59"; exon_number "2";
chr10	StringTie	exon	129957258	129957326	1000	-	.	gene_id "MSTRG.27255"; transcript_id "MSTRG.27255.59"; exon_number "3";
chr10	StringTie	exon	129958934	129959007	1000	-	.	gene_id "MSTRG.27255"; transcript_id "MSTRG.27255.59"; exon_number "4";
chr10	StringTie	exon	129962171	129962226	1000	-	.	gene_id "MSTRG.27255"; transcript_id "MSTRG.27255.59"; exon_number "5";
chr10	StringTie	exon	129962942	129963005	1000	-	.	gene_id "MSTRG.27255"; transcript_id "MSTRG.27255.59"; exon_number "6";
chr10	StringTie	exon	129963367	129963523	1000	-	.	gene_id "MSTRG.27255"; transcript_id "MSTRG.27255.59"; exon_number "7";
chr10	StringTie	exon	129963635	129963859	1000	-	.	gene_id "MSTRG.27255"; transcript_id "MSTRG.27255.59"; exon_number "8";
chr10	StringTie	transcript	129832923	129965115	1000	-	.	gene_id "MSTRG.27255"; transcript_id "MSTRG.27255.6";
chr10	StringTie	exon	129832923	129837960	1000	-	.	gene_id "MSTRG.27255"; transcript_id "MSTRG.27255.6"; exon_number "1";
chr10	StringTie	exon	129840245	129840442	1000	-	.	gene_id "MSTRG.27255"; transcript_id "MSTRG.27255.6"; exon_number "2";
chr10	StringTie	exon	129840844	129841032	1000	-	.	gene_id "MSTRG.27255"; transcript_id "MSTRG.27255.6"; exon_number "3";
chr10	StringTie	exon	129842116	129842293	1000	-	.	gene_id "MSTRG.27255"; transcript_id "MSTRG.27255.6"; exon_number "4";
chr10	StringTie	exon	129843137	129843202	1000	-	.	gene_id "MSTRG.27255"; transcript_id "MSTRG.27255.6"; exon_number "5";
chr10	StringTie	exon	129848392	129848480	1000	-	.	gene_id "MSTRG.27255"; transcript_id "MSTRG.27255.6"; exon_number "6";
chr10	StringTie	exon	129867141	129867267	1000	-	.	gene_id "MSTRG.27255"; transcript_id "MSTRG.27255.6"; exon_number "7";
chr10	StringTie	exon	129867782	129867912	1000	-	.	gene_id "MSTRG.27255"; transcript_id "MSTRG.27255.6"; exon_number "8";
chr10	StringTie	exon	129873452	129873596	1000	-	.	gene_id "MSTRG.27255"; transcript_id "MSTRG.27255.6"; exon_number "9";
chr10	StringTie	exon	129877768	129877849	1000	-	.	gene_id "MSTRG.27255"; transcript_id "MSTRG.27255.6"; exon_number "10";
chr10	StringTie	exon	129957258	129957326	1000	-	.	gene_id "MSTRG.27255"; transcript_id "MSTRG.27255.6"; exon_number "11";
chr10	StringTie	exon	129958934	129959007	1000	-	.	gene_id "MSTRG.27255"; transcript_id "MSTRG.27255.6"; exon_number "12";
chr10	StringTie	exon	129962171	129962226	1000	-	.	gene_id "MSTRG.27255"; transcript_id "MSTRG.27255.6"; exon_number "13";
chr10	StringTie	exon	129962942	129963005	1000	-	.	gene_id "MSTRG.27255"; transcript_id "MSTRG.27255.6"; exon_number "14";
chr10	StringTie	exon	129963367	129963523	1000	-	.	gene_id "MSTRG.27255"; transcript_id "MSTRG.27255.6"; exon_number "15";
chr10	StringTie	exon	129963635	129964139	1000	-	.	gene_id "MSTRG.27255"; transcript_id "MSTRG.27255.6"; exon_number "16";
chr10	StringTie	exon	129964962	129965115	1000	-	.	gene_id "MSTRG.27255"; transcript_id "MSTRG.27255.6"; exon_number "17";
chr10	StringTie	transcript	129950369	129963858	1000	-	.	gene_id "MSTRG.27255"; transcript_id "MSTRG.27255.60";
chr10	StringTie	exon	129950369	129950941	1000	-	.	gene_id "MSTRG.27255"; transcript_id "MSTRG.27255.60"; exon_number "1";
chr10	StringTie	exon	129957258	129957326	1000	-	.	gene_id "MSTRG.27255"; transcript_id "MSTRG.27255.60"; exon_number "2";
chr10	StringTie	exon	129958934	129959007	1000	-	.	gene_id "MSTRG.27255"; transcript_id "MSTRG.27255.60"; exon_number "3";
chr10	StringTie	exon	129962171	129962226	1000	-	.	gene_id "MSTRG.27255"; transcript_id "MSTRG.27255.60"; exon_number "4";
chr10	StringTie	exon	129962942	129963005	1000	-	.	gene_id "MSTRG.27255"; transcript_id "MSTRG.27255.60"; exon_number "5";
chr10	StringTie	exon	129963367	129963523	1000	-	.	gene_id "MSTRG.27255"; transcript_id "MSTRG.27255.60"; exon_number "6";
chr10	StringTie	exon	129963635	129963858	1000	-	.	gene_id "MSTRG.27255"; transcript_id "MSTRG.27255.60"; exon_number "7";
chr10	StringTie	transcript	129950557	129963861	1000	-	.	gene_id "MSTRG.27255"; transcript_id "MSTRG.27255.61";
chr10	StringTie	exon	129950557	129950941	1000	-	.	gene_id "MSTRG.27255"; transcript_id "MSTRG.27255.61"; exon_number "1";
chr10	StringTie	exon	129951337	129951470	1000	-	.	gene_id "MSTRG.27255"; transcript_id "MSTRG.27255.61"; exon_number "2";
chr10	StringTie	exon	129957258	129957326	1000	-	.	gene_id "MSTRG.27255"; transcript_id "MSTRG.27255.61"; exon_number "3";
chr10	StringTie	exon	129958934	129959007	1000	-	.	gene_id "MSTRG.27255"; transcript_id "MSTRG.27255.61"; exon_number "4";
chr10	StringTie	exon	129962171	129962226	1000	-	.	gene_id "MSTRG.27255"; transcript_id "MSTRG.27255.61"; exon_number "5";
chr10	StringTie	exon	129962942	129963005	1000	-	.	gene_id "MSTRG.27255"; transcript_id "MSTRG.27255.61"; exon_number "6";
chr10	StringTie	exon	129963367	129963523	1000	-	.	gene_id "MSTRG.27255"; transcript_id "MSTRG.27255.61"; exon_number "7";
chr10	StringTie	exon	129963635	129963861	1000	-	.	gene_id "MSTRG.27255"; transcript_id "MSTRG.27255.61"; exon_number "8";
chr10	StringTie	transcript	129951860	129963496	1000	-	.	gene_id "MSTRG.27255"; transcript_id "MSTRG.27255.62";
chr10	StringTie	exon	129951860	129951880	1000	-	.	gene_id "MSTRG.27255"; transcript_id "MSTRG.27255.62"; exon_number "1";
chr10	StringTie	exon	129957258	129957326	1000	-	.	gene_id "MSTRG.27255"; transcript_id "MSTRG.27255.62"; exon_number "2";
chr10	StringTie	exon	129958934	129959007	1000	-	.	gene_id "MSTRG.27255"; transcript_id "MSTRG.27255.62"; exon_number "3";
chr10	StringTie	exon	129962171	129962226	1000	-	.	gene_id "MSTRG.27255"; transcript_id "MSTRG.27255.62"; exon_number "4";
chr10	StringTie	exon	129962942	129963005	1000	-	.	gene_id "MSTRG.27255"; transcript_id "MSTRG.27255.62"; exon_number "5";
chr10	StringTie	exon	129963367	129963496	1000	-	.	gene_id "MSTRG.27255"; transcript_id "MSTRG.27255.62"; exon_number "6";
chr10	StringTie	transcript	129952687	129963852	1000	-	.	gene_id "MSTRG.27255"; transcript_id "MSTRG.27255.63";
chr10	StringTie	exon	129952687	129952702	1000	-	.	gene_id "MSTRG.27255"; transcript_id "MSTRG.27255.63"; exon_number "1";
chr10	StringTie	exon	129957258	129957326	1000	-	.	gene_id "MSTRG.27255"; transcript_id "MSTRG.27255.63"; exon_number "2";
chr10	StringTie	exon	129958934	129959007	1000	-	.	gene_id "MSTRG.27255"; transcript_id "MSTRG.27255.63"; exon_number "3";
chr10	StringTie	exon	129962171	129962226	1000	-	.	gene_id "MSTRG.27255"; transcript_id "MSTRG.27255.63"; exon_number "4";
chr10	StringTie	exon	129962942	129963005	1000	-	.	gene_id "MSTRG.27255"; transcript_id "MSTRG.27255.63"; exon_number "5";
chr10	StringTie	exon	129963367	129963523	1000	-	.	gene_id "MSTRG.27255"; transcript_id "MSTRG.27255.63"; exon_number "6";
chr10	StringTie	exon	129963635	129963852	1000	-	.	gene_id "MSTRG.27255"; transcript_id "MSTRG.27255.63"; exon_number "7";
chr10	StringTie	transcript	129961388	129964322	1000	-	.	gene_id "MSTRG.27255"; transcript_id "MSTRG.27255.64";
chr10	StringTie	exon	129961388	129961741	1000	-	.	gene_id "MSTRG.27255"; transcript_id "MSTRG.27255.64"; exon_number "1";
chr10	StringTie	exon	129962171	129962226	1000	-	.	gene_id "MSTRG.27255"; transcript_id "MSTRG.27255.64"; exon_number "2";
chr10	StringTie	exon	129962942	129963005	1000	-	.	gene_id "MSTRG.27255"; transcript_id "MSTRG.27255.64"; exon_number "3";
chr10	StringTie	exon	129963367	129963523	1000	-	.	gene_id "MSTRG.27255"; transcript_id "MSTRG.27255.64"; exon_number "4";
chr10	StringTie	exon	129963635	129963879	1000	-	.	gene_id "MSTRG.27255"; transcript_id "MSTRG.27255.64"; exon_number "5";
chr10	StringTie	exon	129964033	129964322	1000	-	.	gene_id "MSTRG.27255"; transcript_id "MSTRG.27255.64"; exon_number "6";
chr10	StringTie	transcript	129833104	129878344	1000	-	.	gene_id "MSTRG.27255"; transcript_id "MSTRG.27255.7";
chr10	StringTie	exon	129833104	129837960	1000	-	.	gene_id "MSTRG.27255"; transcript_id "MSTRG.27255.7"; exon_number "1";
chr10	StringTie	exon	129840245	129840439	1000	-	.	gene_id "MSTRG.27255"; transcript_id "MSTRG.27255.7"; exon_number "2";
chr10	StringTie	exon	129840844	129841032	1000	-	.	gene_id "MSTRG.27255"; transcript_id "MSTRG.27255.7"; exon_number "3";
chr10	StringTie	exon	129842116	129842293	1000	-	.	gene_id "MSTRG.27255"; transcript_id "MSTRG.27255.7"; exon_number "4";
chr10	StringTie	exon	129843137	129843202	1000	-	.	gene_id "MSTRG.27255"; transcript_id "MSTRG.27255.7"; exon_number "5";
chr10	StringTie	exon	129848392	129848480	1000	-	.	gene_id "MSTRG.27255"; transcript_id "MSTRG.27255.7"; exon_number "6";
chr10	StringTie	exon	129867141	129867267	1000	-	.	gene_id "MSTRG.27255"; transcript_id "MSTRG.27255.7"; exon_number "7";
chr10	StringTie	exon	129867782	129867912	1000	-	.	gene_id "MSTRG.27255"; transcript_id "MSTRG.27255.7"; exon_number "8";
chr10	StringTie	exon	129873479	129873596	1000	-	.	gene_id "MSTRG.27255"; transcript_id "MSTRG.27255.7"; exon_number "9";
chr10	StringTie	exon	129877768	129878344	1000	-	.	gene_id "MSTRG.27255"; transcript_id "MSTRG.27255.7"; exon_number "10";
chr10	StringTie	transcript	129833104	129883506	1000	-	.	gene_id "MSTRG.27255"; transcript_id "MSTRG.27255.8";
chr10	StringTie	exon	129833104	129837960	1000	-	.	gene_id "MSTRG.27255"; transcript_id "MSTRG.27255.8"; exon_number "1";
chr10	StringTie	exon	129839083	129839195	1000	-	.	gene_id "MSTRG.27255"; transcript_id "MSTRG.27255.8"; exon_number "2";
chr10	StringTie	exon	129840245	129840334	1000	-	.	gene_id "MSTRG.27255"; transcript_id "MSTRG.27255.8"; exon_number "3";
chr10	StringTie	exon	129842116	129842293	1000	-	.	gene_id "MSTRG.27255"; transcript_id "MSTRG.27255.8"; exon_number "4";
chr10	StringTie	exon	129843137	129843202	1000	-	.	gene_id "MSTRG.27255"; transcript_id "MSTRG.27255.8"; exon_number "5";
chr10	StringTie	exon	129848392	129848480	1000	-	.	gene_id "MSTRG.27255"; transcript_id "MSTRG.27255.8"; exon_number "6";
chr10	StringTie	exon	129867141	129867267	1000	-	.	gene_id "MSTRG.27255"; transcript_id "MSTRG.27255.8"; exon_number "7";
chr10	StringTie	exon	129867782	129867912	1000	-	.	gene_id "MSTRG.27255"; transcript_id "MSTRG.27255.8"; exon_number "8";
chr10	StringTie	exon	129873452	129873596	1000	-	.	gene_id "MSTRG.27255"; transcript_id "MSTRG.27255.8"; exon_number "9";
chr10	StringTie	exon	129877768	129877849	1000	-	.	gene_id "MSTRG.27255"; transcript_id "MSTRG.27255.8"; exon_number "10";
chr10	StringTie	exon	129882898	129883506	1000	-	.	gene_id "MSTRG.27255"; transcript_id "MSTRG.27255.8"; exon_number "11";
chr10	StringTie	transcript	129833104	129877890	1000	-	.	gene_id "MSTRG.27255"; transcript_id "MSTRG.27255.9";
chr10	StringTie	exon	129833104	129837960	1000	-	.	gene_id "MSTRG.27255"; transcript_id "MSTRG.27255.9"; exon_number "1";
chr10	StringTie	exon	129840245	129840442	1000	-	.	gene_id "MSTRG.27255"; transcript_id "MSTRG.27255.9"; exon_number "2";
chr10	StringTie	exon	129842116	129842293	1000	-	.	gene_id "MSTRG.27255"; transcript_id "MSTRG.27255.9"; exon_number "3";
chr10	StringTie	exon	129843137	129843202	1000	-	.	gene_id "MSTRG.27255"; transcript_id "MSTRG.27255.9"; exon_number "4";
chr10	StringTie	exon	129848392	129848480	1000	-	.	gene_id "MSTRG.27255"; transcript_id "MSTRG.27255.9"; exon_number "5";
chr10	StringTie	exon	129867141	129867267	1000	-	.	gene_id "MSTRG.27255"; transcript_id "MSTRG.27255.9"; exon_number "6";
chr10	StringTie	exon	129867782	129867912	1000	-	.	gene_id "MSTRG.27255"; transcript_id "MSTRG.27255.9"; exon_number "7";
chr10	StringTie	exon	129873452	129873596	1000	-	.	gene_id "MSTRG.27255"; transcript_id "MSTRG.27255.9"; exon_number "8";
chr10	StringTie	exon	129877768	129877890	1000	-	.	gene_id "MSTRG.27255"; transcript_id "MSTRG.27255.9"; exon_number "9";
chr10	StringTie	transcript	129840299	129843183	1000	+	.	gene_id "MSTRG.27256"; transcript_id "MSTRG.27256.1";
chr10	StringTie	exon	129840299	129840355	1000	+	.	gene_id "MSTRG.27256"; transcript_id "MSTRG.27256.1"; exon_number "1";
chr10	StringTie	exon	129841161	129843183	1000	+	.	gene_id "MSTRG.27256"; transcript_id "MSTRG.27256.1"; exon_number "2";
chr10	StringTie	transcript	129843299	129843374	1000	-	.	gene_id "MSTRG.27257"; transcript_id "ENST00000579857"; gene_name "MIR4297"; ref_gene_id "ENSG00000266676";
chr10	StringTie	exon	129843299	129843374	1000	-	.	gene_id "MSTRG.27257"; transcript_id "ENST00000579857"; exon_number "1"; gene_name "MIR4297"; ref_gene_id "ENSG00000266676";
chr10	StringTie	transcript	129845328	129845895	1000	+	.	gene_id "MSTRG.27258"; transcript_id "ENST00000614150"; gene_name "RP11-234G16.5"; ref_gene_id "ENSG00000275005";
chr10	StringTie	exon	129845328	129845895	1000	+	.	gene_id "MSTRG.27258"; transcript_id "ENST00000614150"; exon_number "1"; gene_name "RP11-234G16.5"; ref_gene_id "ENSG00000275005";
chr10	StringTie	transcript	129860132	129881189	1000	+	.	gene_id "MSTRG.27259"; transcript_id "MSTRG.27259.1";
chr10	StringTie	exon	129860132	129860283	1000	+	.	gene_id "MSTRG.27259"; transcript_id "MSTRG.27259.1"; exon_number "1";
chr10	StringTie	exon	129863212	129863323	1000	+	.	gene_id "MSTRG.27259"; transcript_id "MSTRG.27259.1"; exon_number "2";
chr10	StringTie	exon	129879416	129881189	1000	+	.	gene_id "MSTRG.27259"; transcript_id "MSTRG.27259.1"; exon_number "3";
chr1	StringTie	transcript	34667399	34669232	1000	.	.	gene_id "MSTRG.2726"; transcript_id "MSTRG.2726.1";
chr1	StringTie	exon	34667399	34669232	1000	.	.	gene_id "MSTRG.2726"; transcript_id "MSTRG.2726.1"; exon_number "1";
chr10	StringTie	transcript	131697336	131698235	1000	+	.	gene_id "MSTRG.27260"; transcript_id "MSTRG.27260.1";
chr10	StringTie	exon	131697336	131698235	1000	+	.	gene_id "MSTRG.27260"; transcript_id "MSTRG.27260.1"; exon_number "1";
chr10	StringTie	transcript	131701562	131701903	1000	.	.	gene_id "MSTRG.27261"; transcript_id "MSTRG.27261.1";
chr10	StringTie	exon	131701562	131701903	1000	.	.	gene_id "MSTRG.27261"; transcript_id "MSTRG.27261.1"; exon_number "1";
chr10	StringTie	transcript	131706057	131712055	1000	.	.	gene_id "MSTRG.27262"; transcript_id "MSTRG.27262.1";
chr10	StringTie	exon	131706057	131712055	1000	.	.	gene_id "MSTRG.27262"; transcript_id "MSTRG.27262.1"; exon_number "1";
chr10	StringTie	transcript	131716077	131719720	1000	.	.	gene_id "MSTRG.27263"; transcript_id "MSTRG.27263.1";
chr10	StringTie	exon	131716077	131719720	1000	.	.	gene_id "MSTRG.27263"; transcript_id "MSTRG.27263.1"; exon_number "1";
chr10	StringTie	transcript	131723352	131752138	1000	-	.	gene_id "MSTRG.27264"; transcript_id "MSTRG.27264.1";
chr10	StringTie	exon	131723352	131730554	1000	-	.	gene_id "MSTRG.27264"; transcript_id "MSTRG.27264.1"; exon_number "1";
chr10	StringTie	exon	131751690	131752138	1000	-	.	gene_id "MSTRG.27264"; transcript_id "MSTRG.27264.1"; exon_number "2";
chr10	StringTie	transcript	131725014	131726703	1000	-	.	gene_id "MSTRG.27264"; transcript_id "MSTRG.27264.2";
chr10	StringTie	exon	131725014	131726276	1000	-	.	gene_id "MSTRG.27264"; transcript_id "MSTRG.27264.2"; exon_number "1";
chr10	StringTie	exon	131726520	131726703	1000	-	.	gene_id "MSTRG.27264"; transcript_id "MSTRG.27264.2"; exon_number "2";
chr10	StringTie	transcript	131739111	131752093	1000	-	.	gene_id "MSTRG.27264"; transcript_id "MSTRG.27264.3";
chr10	StringTie	exon	131739111	131744611	1000	-	.	gene_id "MSTRG.27264"; transcript_id "MSTRG.27264.3"; exon_number "1";
chr10	StringTie	exon	131751690	131752093	1000	-	.	gene_id "MSTRG.27264"; transcript_id "MSTRG.27264.3"; exon_number "2";
chr10	StringTie	transcript	131739146	131752138	1000	-	.	gene_id "MSTRG.27264"; transcript_id "MSTRG.27264.4";
chr10	StringTie	exon	131739146	131751257	1000	-	.	gene_id "MSTRG.27264"; transcript_id "MSTRG.27264.4"; exon_number "1";
chr10	StringTie	exon	131751690	131752138	1000	-	.	gene_id "MSTRG.27264"; transcript_id "MSTRG.27264.4"; exon_number "2";
chr10	StringTie	transcript	131744244	131749121	1000	-	.	gene_id "MSTRG.27264"; transcript_id "MSTRG.27264.5";
chr10	StringTie	exon	131744244	131744611	1000	-	.	gene_id "MSTRG.27264"; transcript_id "MSTRG.27264.5"; exon_number "1";
chr10	StringTie	exon	131748784	131749121	1000	-	.	gene_id "MSTRG.27264"; transcript_id "MSTRG.27264.5"; exon_number "2";
chr10	StringTie	transcript	131744282	131749016	1000	-	.	gene_id "MSTRG.27264"; transcript_id "MSTRG.27264.6";
chr10	StringTie	exon	131744282	131744611	1000	-	.	gene_id "MSTRG.27264"; transcript_id "MSTRG.27264.6"; exon_number "1";
chr10	StringTie	exon	131746210	131746442	1000	-	.	gene_id "MSTRG.27264"; transcript_id "MSTRG.27264.6"; exon_number "2";
chr10	StringTie	exon	131748784	131749016	1000	-	.	gene_id "MSTRG.27264"; transcript_id "MSTRG.27264.6"; exon_number "3";
chr10	StringTie	transcript	131739111	131756396	1000	+	.	gene_id "MSTRG.27265"; transcript_id "MSTRG.27265.1";
chr10	StringTie	exon	131739111	131752030	1000	+	.	gene_id "MSTRG.27265"; transcript_id "MSTRG.27265.1"; exon_number "1";
chr10	StringTie	exon	131755927	131756396	1000	+	.	gene_id "MSTRG.27265"; transcript_id "MSTRG.27265.1"; exon_number "2";
chr10	StringTie	transcript	131751087	131756396	1000	+	.	gene_id "MSTRG.27265"; transcript_id "MSTRG.27265.2";
chr10	StringTie	exon	131751087	131752030	1000	+	.	gene_id "MSTRG.27265"; transcript_id "MSTRG.27265.2"; exon_number "1";
chr10	StringTie	exon	131755328	131755438	1000	+	.	gene_id "MSTRG.27265"; transcript_id "MSTRG.27265.2"; exon_number "2";
chr10	StringTie	exon	131755927	131756396	1000	+	.	gene_id "MSTRG.27265"; transcript_id "MSTRG.27265.2"; exon_number "3";
chr10	StringTie	transcript	131755263	131756268	1000	-	.	gene_id "MSTRG.27266"; transcript_id "MSTRG.27266.1";
chr10	StringTie	exon	131755263	131755362	1000	-	.	gene_id "MSTRG.27266"; transcript_id "MSTRG.27266.1"; exon_number "1";
chr10	StringTie	exon	131755962	131756268	1000	-	.	gene_id "MSTRG.27266"; transcript_id "MSTRG.27266.1"; exon_number "2";
chr10	StringTie	transcript	131758256	131758567	1000	.	.	gene_id "MSTRG.27267"; transcript_id "MSTRG.27267.1";
chr10	StringTie	exon	131758256	131758567	1000	.	.	gene_id "MSTRG.27267"; transcript_id "MSTRG.27267.1"; exon_number "1";
chr10	StringTie	transcript	131768528	131768786	1000	.	.	gene_id "MSTRG.27268"; transcript_id "MSTRG.27268.1";
chr10	StringTie	exon	131768528	131768786	1000	.	.	gene_id "MSTRG.27268"; transcript_id "MSTRG.27268.1"; exon_number "1";
chr10	StringTie	transcript	130066374	130110817	1000	-	.	gene_id "MSTRG.27269"; transcript_id "ENST00000456581"; gene_name "LINC00959"; ref_gene_id "ENSG00000237489";
chr10	StringTie	exon	130066374	130068608	1000	-	.	gene_id "MSTRG.27269"; transcript_id "ENST00000456581"; exon_number "1"; gene_name "LINC00959"; ref_gene_id "ENSG00000237489";
chr10	StringTie	exon	130079566	130079628	1000	-	.	gene_id "MSTRG.27269"; transcript_id "ENST00000456581"; exon_number "2"; gene_name "LINC00959"; ref_gene_id "ENSG00000237489";
chr10	StringTie	exon	130079737	130079901	1000	-	.	gene_id "MSTRG.27269"; transcript_id "ENST00000456581"; exon_number "3"; gene_name "LINC00959"; ref_gene_id "ENSG00000237489";
chr10	StringTie	exon	130101094	130101211	1000	-	.	gene_id "MSTRG.27269"; transcript_id "ENST00000456581"; exon_number "4"; gene_name "LINC00959"; ref_gene_id "ENSG00000237489";
chr10	StringTie	exon	130104083	130104230	1000	-	.	gene_id "MSTRG.27269"; transcript_id "ENST00000456581"; exon_number "5"; gene_name "LINC00959"; ref_gene_id "ENSG00000237489";
chr10	StringTie	exon	130110704	130110817	1000	-	.	gene_id "MSTRG.27269"; transcript_id "ENST00000456581"; exon_number "6"; gene_name "LINC00959"; ref_gene_id "ENSG00000237489";
chr10	StringTie	transcript	130063900	130110817	1000	-	.	gene_id "MSTRG.27269"; transcript_id "ENST00000637128"; gene_name "LINC00959"; ref_gene_id "ENSG00000237489";
chr10	StringTie	exon	130063900	130064383	1000	-	.	gene_id "MSTRG.27269"; transcript_id "ENST00000637128"; exon_number "1"; gene_name "LINC00959"; ref_gene_id "ENSG00000237489";
chr10	StringTie	exon	130079566	130079628	1000	-	.	gene_id "MSTRG.27269"; transcript_id "ENST00000637128"; exon_number "2"; gene_name "LINC00959"; ref_gene_id "ENSG00000237489";
chr10	StringTie	exon	130079737	130079901	1000	-	.	gene_id "MSTRG.27269"; transcript_id "ENST00000637128"; exon_number "3"; gene_name "LINC00959"; ref_gene_id "ENSG00000237489";
chr10	StringTie	exon	130110704	130110817	1000	-	.	gene_id "MSTRG.27269"; transcript_id "ENST00000637128"; exon_number "4"; gene_name "LINC00959"; ref_gene_id "ENSG00000237489";
chr10	StringTie	transcript	130051814	130110951	1000	-	.	gene_id "MSTRG.27269"; transcript_id "MSTRG.27269.1";
chr10	StringTie	exon	130051814	130053764	1000	-	.	gene_id "MSTRG.27269"; transcript_id "MSTRG.27269.1"; exon_number "1";
chr10	StringTie	exon	130063474	130064383	1000	-	.	gene_id "MSTRG.27269"; transcript_id "MSTRG.27269.1"; exon_number "2";
chr10	StringTie	exon	130079566	130079628	1000	-	.	gene_id "MSTRG.27269"; transcript_id "MSTRG.27269.1"; exon_number "3";
chr10	StringTie	exon	130079737	130079901	1000	-	.	gene_id "MSTRG.27269"; transcript_id "MSTRG.27269.1"; exon_number "4";
chr10	StringTie	exon	130101094	130101211	1000	-	.	gene_id "MSTRG.27269"; transcript_id "MSTRG.27269.1"; exon_number "5";
chr10	StringTie	exon	130104083	130104230	1000	-	.	gene_id "MSTRG.27269"; transcript_id "MSTRG.27269.1"; exon_number "6";
chr10	StringTie	exon	130110704	130110951	1000	-	.	gene_id "MSTRG.27269"; transcript_id "MSTRG.27269.1"; exon_number "7";
chr10	StringTie	transcript	130061519	130110849	1000	-	.	gene_id "MSTRG.27269"; transcript_id "MSTRG.27269.10";
chr10	StringTie	exon	130061519	130064383	1000	-	.	gene_id "MSTRG.27269"; transcript_id "MSTRG.27269.10"; exon_number "1";
chr10	StringTie	exon	130079566	130079628	1000	-	.	gene_id "MSTRG.27269"; transcript_id "MSTRG.27269.10"; exon_number "2";
chr10	StringTie	exon	130079737	130079901	1000	-	.	gene_id "MSTRG.27269"; transcript_id "MSTRG.27269.10"; exon_number "3";
chr10	StringTie	exon	130091156	130091314	1000	-	.	gene_id "MSTRG.27269"; transcript_id "MSTRG.27269.10"; exon_number "4";
chr10	StringTie	exon	130101094	130101211	1000	-	.	gene_id "MSTRG.27269"; transcript_id "MSTRG.27269.10"; exon_number "5";
chr10	StringTie	exon	130104083	130104200	1000	-	.	gene_id "MSTRG.27269"; transcript_id "MSTRG.27269.10"; exon_number "6";
chr10	StringTie	exon	130110704	130110849	1000	-	.	gene_id "MSTRG.27269"; transcript_id "MSTRG.27269.10"; exon_number "7";
chr10	StringTie	transcript	130061536	130110889	1000	-	.	gene_id "MSTRG.27269"; transcript_id "MSTRG.27269.11";
chr10	StringTie	exon	130061536	130064383	1000	-	.	gene_id "MSTRG.27269"; transcript_id "MSTRG.27269.11"; exon_number "1";
chr10	StringTie	exon	130079566	130079628	1000	-	.	gene_id "MSTRG.27269"; transcript_id "MSTRG.27269.11"; exon_number "2";
chr10	StringTie	exon	130079737	130079901	1000	-	.	gene_id "MSTRG.27269"; transcript_id "MSTRG.27269.11"; exon_number "3";
chr10	StringTie	exon	130091156	130091314	1000	-	.	gene_id "MSTRG.27269"; transcript_id "MSTRG.27269.11"; exon_number "4";
chr10	StringTie	exon	130101094	130101211	1000	-	.	gene_id "MSTRG.27269"; transcript_id "MSTRG.27269.11"; exon_number "5";
chr10	StringTie	exon	130104083	130104189	1000	-	.	gene_id "MSTRG.27269"; transcript_id "MSTRG.27269.11"; exon_number "6";
chr10	StringTie	exon	130110704	130110889	1000	-	.	gene_id "MSTRG.27269"; transcript_id "MSTRG.27269.11"; exon_number "7";
chr10	StringTie	transcript	130061549	130110880	1000	-	.	gene_id "MSTRG.27269"; transcript_id "MSTRG.27269.12";
chr10	StringTie	exon	130061549	130064383	1000	-	.	gene_id "MSTRG.27269"; transcript_id "MSTRG.27269.12"; exon_number "1";
chr10	StringTie	exon	130079566	130079628	1000	-	.	gene_id "MSTRG.27269"; transcript_id "MSTRG.27269.12"; exon_number "2";
chr10	StringTie	exon	130079737	130079901	1000	-	.	gene_id "MSTRG.27269"; transcript_id "MSTRG.27269.12"; exon_number "3";
chr10	StringTie	exon	130101094	130101211	1000	-	.	gene_id "MSTRG.27269"; transcript_id "MSTRG.27269.12"; exon_number "4";
chr10	StringTie	exon	130104083	130104200	1000	-	.	gene_id "MSTRG.27269"; transcript_id "MSTRG.27269.12"; exon_number "5";
chr10	StringTie	exon	130110704	130110880	1000	-	.	gene_id "MSTRG.27269"; transcript_id "MSTRG.27269.12"; exon_number "6";
chr10	StringTie	transcript	130061629	130110899	1000	-	.	gene_id "MSTRG.27269"; transcript_id "MSTRG.27269.13";
chr10	StringTie	exon	130061629	130064383	1000	-	.	gene_id "MSTRG.27269"; transcript_id "MSTRG.27269.13"; exon_number "1";
chr10	StringTie	exon	130068486	130068608	1000	-	.	gene_id "MSTRG.27269"; transcript_id "MSTRG.27269.13"; exon_number "2";
chr10	StringTie	exon	130079566	130079628	1000	-	.	gene_id "MSTRG.27269"; transcript_id "MSTRG.27269.13"; exon_number "3";
chr10	StringTie	exon	130079737	130079901	1000	-	.	gene_id "MSTRG.27269"; transcript_id "MSTRG.27269.13"; exon_number "4";
chr10	StringTie	exon	130091156	130091314	1000	-	.	gene_id "MSTRG.27269"; transcript_id "MSTRG.27269.13"; exon_number "5";
chr10	StringTie	exon	130101094	130101211	1000	-	.	gene_id "MSTRG.27269"; transcript_id "MSTRG.27269.13"; exon_number "6";
chr10	StringTie	exon	130104083	130104230	1000	-	.	gene_id "MSTRG.27269"; transcript_id "MSTRG.27269.13"; exon_number "7";
chr10	StringTie	exon	130110704	130110899	1000	-	.	gene_id "MSTRG.27269"; transcript_id "MSTRG.27269.13"; exon_number "8";
chr10	StringTie	transcript	130061667	130110848	1000	-	.	gene_id "MSTRG.27269"; transcript_id "MSTRG.27269.14";
chr10	StringTie	exon	130061667	130064383	1000	-	.	gene_id "MSTRG.27269"; transcript_id "MSTRG.27269.14"; exon_number "1";
chr10	StringTie	exon	130079566	130079628	1000	-	.	gene_id "MSTRG.27269"; transcript_id "MSTRG.27269.14"; exon_number "2";
chr10	StringTie	exon	130079737	130079901	1000	-	.	gene_id "MSTRG.27269"; transcript_id "MSTRG.27269.14"; exon_number "3";
chr10	StringTie	exon	130101094	130101211	1000	-	.	gene_id "MSTRG.27269"; transcript_id "MSTRG.27269.14"; exon_number "4";
chr10	StringTie	exon	130110704	130110848	1000	-	.	gene_id "MSTRG.27269"; transcript_id "MSTRG.27269.14"; exon_number "5";
chr10	StringTie	transcript	130061772	130111147	1000	-	.	gene_id "MSTRG.27269"; transcript_id "MSTRG.27269.15";
chr10	StringTie	exon	130061772	130064383	1000	-	.	gene_id "MSTRG.27269"; transcript_id "MSTRG.27269.15"; exon_number "1";
chr10	StringTie	exon	130068276	130068608	1000	-	.	gene_id "MSTRG.27269"; transcript_id "MSTRG.27269.15"; exon_number "2";
chr10	StringTie	exon	130079566	130079628	1000	-	.	gene_id "MSTRG.27269"; transcript_id "MSTRG.27269.15"; exon_number "3";
chr10	StringTie	exon	130079737	130079901	1000	-	.	gene_id "MSTRG.27269"; transcript_id "MSTRG.27269.15"; exon_number "4";
chr10	StringTie	exon	130101094	130101211	1000	-	.	gene_id "MSTRG.27269"; transcript_id "MSTRG.27269.15"; exon_number "5";
chr10	StringTie	exon	130104083	130104230	1000	-	.	gene_id "MSTRG.27269"; transcript_id "MSTRG.27269.15"; exon_number "6";
chr10	StringTie	exon	130110704	130111147	1000	-	.	gene_id "MSTRG.27269"; transcript_id "MSTRG.27269.15"; exon_number "7";
chr10	StringTie	transcript	130063000	130110843	1000	-	.	gene_id "MSTRG.27269"; transcript_id "MSTRG.27269.16";
chr10	StringTie	exon	130063000	130064383	1000	-	.	gene_id "MSTRG.27269"; transcript_id "MSTRG.27269.16"; exon_number "1";
chr10	StringTie	exon	130068276	130068608	1000	-	.	gene_id "MSTRG.27269"; transcript_id "MSTRG.27269.16"; exon_number "2";
chr10	StringTie	exon	130079566	130079628	1000	-	.	gene_id "MSTRG.27269"; transcript_id "MSTRG.27269.16"; exon_number "3";
chr10	StringTie	exon	130079737	130079901	1000	-	.	gene_id "MSTRG.27269"; transcript_id "MSTRG.27269.16"; exon_number "4";
chr10	StringTie	exon	130091156	130091314	1000	-	.	gene_id "MSTRG.27269"; transcript_id "MSTRG.27269.16"; exon_number "5";
chr10	StringTie	exon	130101094	130101211	1000	-	.	gene_id "MSTRG.27269"; transcript_id "MSTRG.27269.16"; exon_number "6";
chr10	StringTie	exon	130104083	130104230	1000	-	.	gene_id "MSTRG.27269"; transcript_id "MSTRG.27269.16"; exon_number "7";
chr10	StringTie	exon	130110704	130110843	1000	-	.	gene_id "MSTRG.27269"; transcript_id "MSTRG.27269.16"; exon_number "8";
chr10	StringTie	transcript	130063055	130110915	1000	-	.	gene_id "MSTRG.27269"; transcript_id "MSTRG.27269.17";
chr10	StringTie	exon	130063055	130064383	1000	-	.	gene_id "MSTRG.27269"; transcript_id "MSTRG.27269.17"; exon_number "1";
chr10	StringTie	exon	130068486	130068608	1000	-	.	gene_id "MSTRG.27269"; transcript_id "MSTRG.27269.17"; exon_number "2";
chr10	StringTie	exon	130079566	130079628	1000	-	.	gene_id "MSTRG.27269"; transcript_id "MSTRG.27269.17"; exon_number "3";
chr10	StringTie	exon	130079737	130079901	1000	-	.	gene_id "MSTRG.27269"; transcript_id "MSTRG.27269.17"; exon_number "4";
chr10	StringTie	exon	130091156	130091314	1000	-	.	gene_id "MSTRG.27269"; transcript_id "MSTRG.27269.17"; exon_number "5";
chr10	StringTie	exon	130110704	130110915	1000	-	.	gene_id "MSTRG.27269"; transcript_id "MSTRG.27269.17"; exon_number "6";
chr10	StringTie	transcript	130063127	130110830	1000	-	.	gene_id "MSTRG.27269"; transcript_id "MSTRG.27269.18";
chr10	StringTie	exon	130063127	130064383	1000	-	.	gene_id "MSTRG.27269"; transcript_id "MSTRG.27269.18"; exon_number "1";
chr10	StringTie	exon	130079566	130079628	1000	-	.	gene_id "MSTRG.27269"; transcript_id "MSTRG.27269.18"; exon_number "2";
chr10	StringTie	exon	130079737	130079901	1000	-	.	gene_id "MSTRG.27269"; transcript_id "MSTRG.27269.18"; exon_number "3";
chr10	StringTie	exon	130091156	130091314	1000	-	.	gene_id "MSTRG.27269"; transcript_id "MSTRG.27269.18"; exon_number "4";
chr10	StringTie	exon	130104083	130104200	1000	-	.	gene_id "MSTRG.27269"; transcript_id "MSTRG.27269.18"; exon_number "5";
chr10	StringTie	exon	130110704	130110830	1000	-	.	gene_id "MSTRG.27269"; transcript_id "MSTRG.27269.18"; exon_number "6";
chr10	StringTie	transcript	130063289	130110817	1000	-	.	gene_id "MSTRG.27269"; transcript_id "MSTRG.27269.19";
chr10	StringTie	exon	130063289	130064383	1000	-	.	gene_id "MSTRG.27269"; transcript_id "MSTRG.27269.19"; exon_number "1";
chr10	StringTie	exon	130068276	130068608	1000	-	.	gene_id "MSTRG.27269"; transcript_id "MSTRG.27269.19"; exon_number "2";
chr10	StringTie	exon	130079566	130079628	1000	-	.	gene_id "MSTRG.27269"; transcript_id "MSTRG.27269.19"; exon_number "3";
chr10	StringTie	exon	130079737	130079901	1000	-	.	gene_id "MSTRG.27269"; transcript_id "MSTRG.27269.19"; exon_number "4";
chr10	StringTie	exon	130091156	130091314	1000	-	.	gene_id "MSTRG.27269"; transcript_id "MSTRG.27269.19"; exon_number "5";
chr10	StringTie	exon	130104083	130104230	1000	-	.	gene_id "MSTRG.27269"; transcript_id "MSTRG.27269.19"; exon_number "6";
chr10	StringTie	exon	130104378	130104464	1000	-	.	gene_id "MSTRG.27269"; transcript_id "MSTRG.27269.19"; exon_number "7";
chr10	StringTie	exon	130110704	130110817	1000	-	.	gene_id "MSTRG.27269"; transcript_id "MSTRG.27269.19"; exon_number "8";
chr10	StringTie	transcript	130053406	130111105	1000	-	.	gene_id "MSTRG.27269"; transcript_id "MSTRG.27269.2";
chr10	StringTie	exon	130053406	130053764	1000	-	.	gene_id "MSTRG.27269"; transcript_id "MSTRG.27269.2"; exon_number "1";
chr10	StringTie	exon	130063474	130064383	1000	-	.	gene_id "MSTRG.27269"; transcript_id "MSTRG.27269.2"; exon_number "2";
chr10	StringTie	exon	130079566	130079628	1000	-	.	gene_id "MSTRG.27269"; transcript_id "MSTRG.27269.2"; exon_number "3";
chr10	StringTie	exon	130079737	130079901	1000	-	.	gene_id "MSTRG.27269"; transcript_id "MSTRG.27269.2"; exon_number "4";
chr10	StringTie	exon	130091156	130091314	1000	-	.	gene_id "MSTRG.27269"; transcript_id "MSTRG.27269.2"; exon_number "5";
chr10	StringTie	exon	130110704	130111105	1000	-	.	gene_id "MSTRG.27269"; transcript_id "MSTRG.27269.2"; exon_number "6";
chr10	StringTie	transcript	130063292	130110850	1000	-	.	gene_id "MSTRG.27269"; transcript_id "MSTRG.27269.20";
chr10	StringTie	exon	130063292	130064383	1000	-	.	gene_id "MSTRG.27269"; transcript_id "MSTRG.27269.20"; exon_number "1";
chr10	StringTie	exon	130079566	130079628	1000	-	.	gene_id "MSTRG.27269"; transcript_id "MSTRG.27269.20"; exon_number "2";
chr10	StringTie	exon	130079737	130079901	1000	-	.	gene_id "MSTRG.27269"; transcript_id "MSTRG.27269.20"; exon_number "3";
chr10	StringTie	exon	130091156	130091314	1000	-	.	gene_id "MSTRG.27269"; transcript_id "MSTRG.27269.20"; exon_number "4";
chr10	StringTie	exon	130101094	130101207	1000	-	.	gene_id "MSTRG.27269"; transcript_id "MSTRG.27269.20"; exon_number "5";
chr10	StringTie	exon	130104083	130104230	1000	-	.	gene_id "MSTRG.27269"; transcript_id "MSTRG.27269.20"; exon_number "6";
chr10	StringTie	exon	130110704	130110850	1000	-	.	gene_id "MSTRG.27269"; transcript_id "MSTRG.27269.20"; exon_number "7";
chr10	StringTie	transcript	130063304	130110452	1000	-	.	gene_id "MSTRG.27269"; transcript_id "MSTRG.27269.21";
chr10	StringTie	exon	130063304	130064383	1000	-	.	gene_id "MSTRG.27269"; transcript_id "MSTRG.27269.21"; exon_number "1";
chr10	StringTie	exon	130079566	130079628	1000	-	.	gene_id "MSTRG.27269"; transcript_id "MSTRG.27269.21"; exon_number "2";
chr10	StringTie	exon	130079737	130079901	1000	-	.	gene_id "MSTRG.27269"; transcript_id "MSTRG.27269.21"; exon_number "3";
chr10	StringTie	exon	130104083	130104230	1000	-	.	gene_id "MSTRG.27269"; transcript_id "MSTRG.27269.21"; exon_number "4";
chr10	StringTie	exon	130104378	130104464	1000	-	.	gene_id "MSTRG.27269"; transcript_id "MSTRG.27269.21"; exon_number "5";
chr10	StringTie	exon	130110181	130110452	1000	-	.	gene_id "MSTRG.27269"; transcript_id "MSTRG.27269.21"; exon_number "6";
chr10	StringTie	transcript	130063348	130110835	1000	-	.	gene_id "MSTRG.27269"; transcript_id "MSTRG.27269.22";
chr10	StringTie	exon	130063348	130064383	1000	-	.	gene_id "MSTRG.27269"; transcript_id "MSTRG.27269.22"; exon_number "1";
chr10	StringTie	exon	130079566	130079628	1000	-	.	gene_id "MSTRG.27269"; transcript_id "MSTRG.27269.22"; exon_number "2";
chr10	StringTie	exon	130079737	130079901	1000	-	.	gene_id "MSTRG.27269"; transcript_id "MSTRG.27269.22"; exon_number "3";
chr10	StringTie	exon	130101094	130101211	1000	-	.	gene_id "MSTRG.27269"; transcript_id "MSTRG.27269.22"; exon_number "4";
chr10	StringTie	exon	130104083	130104230	1000	-	.	gene_id "MSTRG.27269"; transcript_id "MSTRG.27269.22"; exon_number "5";
chr10	StringTie	exon	130104378	130104464	1000	-	.	gene_id "MSTRG.27269"; transcript_id "MSTRG.27269.22"; exon_number "6";
chr10	StringTie	exon	130110181	130110835	1000	-	.	gene_id "MSTRG.27269"; transcript_id "MSTRG.27269.22"; exon_number "7";
chr10	StringTie	transcript	130063403	130091072	1000	-	.	gene_id "MSTRG.27269"; transcript_id "MSTRG.27269.23";
chr10	StringTie	exon	130063403	130064383	1000	-	.	gene_id "MSTRG.27269"; transcript_id "MSTRG.27269.23"; exon_number "1";
chr10	StringTie	exon	130079566	130079628	1000	-	.	gene_id "MSTRG.27269"; transcript_id "MSTRG.27269.23"; exon_number "2";
chr10	StringTie	exon	130079737	130079901	1000	-	.	gene_id "MSTRG.27269"; transcript_id "MSTRG.27269.23"; exon_number "3";
chr10	StringTie	exon	130089501	130089562	1000	-	.	gene_id "MSTRG.27269"; transcript_id "MSTRG.27269.23"; exon_number "4";
chr10	StringTie	exon	130091020	130091072	1000	-	.	gene_id "MSTRG.27269"; transcript_id "MSTRG.27269.23"; exon_number "5";
chr10	StringTie	transcript	130063476	130110823	1000	-	.	gene_id "MSTRG.27269"; transcript_id "MSTRG.27269.24";
chr10	StringTie	exon	130063476	130064383	1000	-	.	gene_id "MSTRG.27269"; transcript_id "MSTRG.27269.24"; exon_number "1";
chr10	StringTie	exon	130068276	130068608	1000	-	.	gene_id "MSTRG.27269"; transcript_id "MSTRG.27269.24"; exon_number "2";
chr10	StringTie	exon	130079566	130079628	1000	-	.	gene_id "MSTRG.27269"; transcript_id "MSTRG.27269.24"; exon_number "3";
chr10	StringTie	exon	130079737	130079901	1000	-	.	gene_id "MSTRG.27269"; transcript_id "MSTRG.27269.24"; exon_number "4";
chr10	StringTie	exon	130091132	130091314	1000	-	.	gene_id "MSTRG.27269"; transcript_id "MSTRG.27269.24"; exon_number "5";
chr10	StringTie	exon	130101094	130101211	1000	-	.	gene_id "MSTRG.27269"; transcript_id "MSTRG.27269.24"; exon_number "6";
chr10	StringTie	exon	130104083	130104230	1000	-	.	gene_id "MSTRG.27269"; transcript_id "MSTRG.27269.24"; exon_number "7";
chr10	StringTie	exon	130110704	130110823	1000	-	.	gene_id "MSTRG.27269"; transcript_id "MSTRG.27269.24"; exon_number "8";
chr10	StringTie	transcript	130063478	130110822	1000	-	.	gene_id "MSTRG.27269"; transcript_id "MSTRG.27269.25";
chr10	StringTie	exon	130063478	130064383	1000	-	.	gene_id "MSTRG.27269"; transcript_id "MSTRG.27269.25"; exon_number "1";
chr10	StringTie	exon	130079566	130079628	1000	-	.	gene_id "MSTRG.27269"; transcript_id "MSTRG.27269.25"; exon_number "2";
chr10	StringTie	exon	130079737	130079901	1000	-	.	gene_id "MSTRG.27269"; transcript_id "MSTRG.27269.25"; exon_number "3";
chr10	StringTie	exon	130101094	130101211	1000	-	.	gene_id "MSTRG.27269"; transcript_id "MSTRG.27269.25"; exon_number "4";
chr10	StringTie	exon	130104083	130104230	1000	-	.	gene_id "MSTRG.27269"; transcript_id "MSTRG.27269.25"; exon_number "5";
chr10	StringTie	exon	130110181	130110822	1000	-	.	gene_id "MSTRG.27269"; transcript_id "MSTRG.27269.25"; exon_number "6";
chr10	StringTie	transcript	130063518	130110919	1000	-	.	gene_id "MSTRG.27269"; transcript_id "MSTRG.27269.26";
chr10	StringTie	exon	130063518	130064383	1000	-	.	gene_id "MSTRG.27269"; transcript_id "MSTRG.27269.26"; exon_number "1";
chr10	StringTie	exon	130079566	130079628	1000	-	.	gene_id "MSTRG.27269"; transcript_id "MSTRG.27269.26"; exon_number "2";
chr10	StringTie	exon	130079737	130079901	1000	-	.	gene_id "MSTRG.27269"; transcript_id "MSTRG.27269.26"; exon_number "3";
chr10	StringTie	exon	130104083	130104230	1000	-	.	gene_id "MSTRG.27269"; transcript_id "MSTRG.27269.26"; exon_number "4";
chr10	StringTie	exon	130104378	130104464	1000	-	.	gene_id "MSTRG.27269"; transcript_id "MSTRG.27269.26"; exon_number "5";
chr10	StringTie	exon	130110704	130110919	1000	-	.	gene_id "MSTRG.27269"; transcript_id "MSTRG.27269.26"; exon_number "6";
chr10	StringTie	transcript	130063657	130110836	1000	-	.	gene_id "MSTRG.27269"; transcript_id "MSTRG.27269.27";
chr10	StringTie	exon	130063657	130064383	1000	-	.	gene_id "MSTRG.27269"; transcript_id "MSTRG.27269.27"; exon_number "1";
chr10	StringTie	exon	130079566	130079628	1000	-	.	gene_id "MSTRG.27269"; transcript_id "MSTRG.27269.27"; exon_number "2";
chr10	StringTie	exon	130079737	130079901	1000	-	.	gene_id "MSTRG.27269"; transcript_id "MSTRG.27269.27"; exon_number "3";
chr10	StringTie	exon	130101094	130101207	1000	-	.	gene_id "MSTRG.27269"; transcript_id "MSTRG.27269.27"; exon_number "4";
chr10	StringTie	exon	130104083	130104230	1000	-	.	gene_id "MSTRG.27269"; transcript_id "MSTRG.27269.27"; exon_number "5";
chr10	StringTie	exon	130110704	130110836	1000	-	.	gene_id "MSTRG.27269"; transcript_id "MSTRG.27269.27"; exon_number "6";
chr10	StringTie	transcript	130063687	130110838	1000	-	.	gene_id "MSTRG.27269"; transcript_id "MSTRG.27269.28";
chr10	StringTie	exon	130063687	130064383	1000	-	.	gene_id "MSTRG.27269"; transcript_id "MSTRG.27269.28"; exon_number "1";
chr10	StringTie	exon	130079566	130079628	1000	-	.	gene_id "MSTRG.27269"; transcript_id "MSTRG.27269.28"; exon_number "2";
chr10	StringTie	exon	130079737	130079901	1000	-	.	gene_id "MSTRG.27269"; transcript_id "MSTRG.27269.28"; exon_number "3";
chr10	StringTie	exon	130091156	130091314	1000	-	.	gene_id "MSTRG.27269"; transcript_id "MSTRG.27269.28"; exon_number "4";
chr10	StringTie	exon	130101094	130101211	1000	-	.	gene_id "MSTRG.27269"; transcript_id "MSTRG.27269.28"; exon_number "5";
chr10	StringTie	exon	130104083	130104230	1000	-	.	gene_id "MSTRG.27269"; transcript_id "MSTRG.27269.28"; exon_number "6";
chr10	StringTie	exon	130104378	130104464	1000	-	.	gene_id "MSTRG.27269"; transcript_id "MSTRG.27269.28"; exon_number "7";
chr10	StringTie	exon	130110704	130110838	1000	-	.	gene_id "MSTRG.27269"; transcript_id "MSTRG.27269.28"; exon_number "8";
chr10	StringTie	transcript	130063711	130110834	1000	-	.	gene_id "MSTRG.27269"; transcript_id "MSTRG.27269.29";
chr10	StringTie	exon	130063711	130064383	1000	-	.	gene_id "MSTRG.27269"; transcript_id "MSTRG.27269.29"; exon_number "1";
chr10	StringTie	exon	130068486	130068608	1000	-	.	gene_id "MSTRG.27269"; transcript_id "MSTRG.27269.29"; exon_number "2";
chr10	StringTie	exon	130079566	130079628	1000	-	.	gene_id "MSTRG.27269"; transcript_id "MSTRG.27269.29"; exon_number "3";
chr10	StringTie	exon	130079737	130079901	1000	-	.	gene_id "MSTRG.27269"; transcript_id "MSTRG.27269.29"; exon_number "4";
chr10	StringTie	exon	130091156	130091314	1000	-	.	gene_id "MSTRG.27269"; transcript_id "MSTRG.27269.29"; exon_number "5";
chr10	StringTie	exon	130104083	130104230	1000	-	.	gene_id "MSTRG.27269"; transcript_id "MSTRG.27269.29"; exon_number "6";
chr10	StringTie	exon	130110704	130110834	1000	-	.	gene_id "MSTRG.27269"; transcript_id "MSTRG.27269.29"; exon_number "7";
chr10	StringTie	transcript	130053406	130111104	1000	-	.	gene_id "MSTRG.27269"; transcript_id "MSTRG.27269.3";
chr10	StringTie	exon	130053406	130053764	1000	-	.	gene_id "MSTRG.27269"; transcript_id "MSTRG.27269.3"; exon_number "1";
chr10	StringTie	exon	130063474	130064383	1000	-	.	gene_id "MSTRG.27269"; transcript_id "MSTRG.27269.3"; exon_number "2";
chr10	StringTie	exon	130079566	130079628	1000	-	.	gene_id "MSTRG.27269"; transcript_id "MSTRG.27269.3"; exon_number "3";
chr10	StringTie	exon	130079737	130079901	1000	-	.	gene_id "MSTRG.27269"; transcript_id "MSTRG.27269.3"; exon_number "4";
chr10	StringTie	exon	130091156	130091314	1000	-	.	gene_id "MSTRG.27269"; transcript_id "MSTRG.27269.3"; exon_number "5";
chr10	StringTie	exon	130101094	130101211	1000	-	.	gene_id "MSTRG.27269"; transcript_id "MSTRG.27269.3"; exon_number "6";
chr10	StringTie	exon	130104083	130104230	1000	-	.	gene_id "MSTRG.27269"; transcript_id "MSTRG.27269.3"; exon_number "7";
chr10	StringTie	exon	130110704	130111104	1000	-	.	gene_id "MSTRG.27269"; transcript_id "MSTRG.27269.3"; exon_number "8";
chr10	StringTie	transcript	130063715	130110955	1000	-	.	gene_id "MSTRG.27269"; transcript_id "MSTRG.27269.30";
chr10	StringTie	exon	130063715	130064383	1000	-	.	gene_id "MSTRG.27269"; transcript_id "MSTRG.27269.30"; exon_number "1";
chr10	StringTie	exon	130068276	130068608	1000	-	.	gene_id "MSTRG.27269"; transcript_id "MSTRG.27269.30"; exon_number "2";
chr10	StringTie	exon	130079566	130079628	1000	-	.	gene_id "MSTRG.27269"; transcript_id "MSTRG.27269.30"; exon_number "3";
chr10	StringTie	exon	130079737	130079901	1000	-	.	gene_id "MSTRG.27269"; transcript_id "MSTRG.27269.30"; exon_number "4";
chr10	StringTie	exon	130091156	130091314	1000	-	.	gene_id "MSTRG.27269"; transcript_id "MSTRG.27269.30"; exon_number "5";
chr10	StringTie	exon	130110704	130110955	1000	-	.	gene_id "MSTRG.27269"; transcript_id "MSTRG.27269.30"; exon_number "6";
chr10	StringTie	transcript	130063717	130110461	1000	-	.	gene_id "MSTRG.27269"; transcript_id "MSTRG.27269.31";
chr10	StringTie	exon	130063717	130064383	1000	-	.	gene_id "MSTRG.27269"; transcript_id "MSTRG.27269.31"; exon_number "1";
chr10	StringTie	exon	130079566	130079628	1000	-	.	gene_id "MSTRG.27269"; transcript_id "MSTRG.27269.31"; exon_number "2";
chr10	StringTie	exon	130079737	130079901	1000	-	.	gene_id "MSTRG.27269"; transcript_id "MSTRG.27269.31"; exon_number "3";
chr10	StringTie	exon	130101094	130101211	1000	-	.	gene_id "MSTRG.27269"; transcript_id "MSTRG.27269.31"; exon_number "4";
chr10	StringTie	exon	130104083	130104230	1000	-	.	gene_id "MSTRG.27269"; transcript_id "MSTRG.27269.31"; exon_number "5";
chr10	StringTie	exon	130110224	130110461	1000	-	.	gene_id "MSTRG.27269"; transcript_id "MSTRG.27269.31"; exon_number "6";
chr10	StringTie	transcript	130063734	130110837	1000	-	.	gene_id "MSTRG.27269"; transcript_id "MSTRG.27269.32";
chr10	StringTie	exon	130063734	130064383	1000	-	.	gene_id "MSTRG.27269"; transcript_id "MSTRG.27269.32"; exon_number "1";
chr10	StringTie	exon	130079566	130079628	1000	-	.	gene_id "MSTRG.27269"; transcript_id "MSTRG.27269.32"; exon_number "2";
chr10	StringTie	exon	130079737	130079901	1000	-	.	gene_id "MSTRG.27269"; transcript_id "MSTRG.27269.32"; exon_number "3";
chr10	StringTie	exon	130091132	130091314	1000	-	.	gene_id "MSTRG.27269"; transcript_id "MSTRG.27269.32"; exon_number "4";
chr10	StringTie	exon	130110704	130110837	1000	-	.	gene_id "MSTRG.27269"; transcript_id "MSTRG.27269.32"; exon_number "5";
chr10	StringTie	transcript	130063739	130110836	1000	-	.	gene_id "MSTRG.27269"; transcript_id "MSTRG.27269.33";
chr10	StringTie	exon	130063739	130064383	1000	-	.	gene_id "MSTRG.27269"; transcript_id "MSTRG.27269.33"; exon_number "1";
chr10	StringTie	exon	130068276	130068608	1000	-	.	gene_id "MSTRG.27269"; transcript_id "MSTRG.27269.33"; exon_number "2";
chr10	StringTie	exon	130079566	130079628	1000	-	.	gene_id "MSTRG.27269"; transcript_id "MSTRG.27269.33"; exon_number "3";
chr10	StringTie	exon	130079737	130079901	1000	-	.	gene_id "MSTRG.27269"; transcript_id "MSTRG.27269.33"; exon_number "4";
chr10	StringTie	exon	130089501	130089562	1000	-	.	gene_id "MSTRG.27269"; transcript_id "MSTRG.27269.33"; exon_number "5";
chr10	StringTie	exon	130091156	130091314	1000	-	.	gene_id "MSTRG.27269"; transcript_id "MSTRG.27269.33"; exon_number "6";
chr10	StringTie	exon	130101094	130101211	1000	-	.	gene_id "MSTRG.27269"; transcript_id "MSTRG.27269.33"; exon_number "7";
chr10	StringTie	exon	130104083	130104230	1000	-	.	gene_id "MSTRG.27269"; transcript_id "MSTRG.27269.33"; exon_number "8";
chr10	StringTie	exon	130110704	130110836	1000	-	.	gene_id "MSTRG.27269"; transcript_id "MSTRG.27269.33"; exon_number "9";
chr10	StringTie	transcript	130063741	130110840	1000	-	.	gene_id "MSTRG.27269"; transcript_id "MSTRG.27269.34";
chr10	StringTie	exon	130063741	130064383	1000	-	.	gene_id "MSTRG.27269"; transcript_id "MSTRG.27269.34"; exon_number "1";
chr10	StringTie	exon	130068486	130068608	1000	-	.	gene_id "MSTRG.27269"; transcript_id "MSTRG.27269.34"; exon_number "2";
chr10	StringTie	exon	130079566	130079628	1000	-	.	gene_id "MSTRG.27269"; transcript_id "MSTRG.27269.34"; exon_number "3";
chr10	StringTie	exon	130079737	130079901	1000	-	.	gene_id "MSTRG.27269"; transcript_id "MSTRG.27269.34"; exon_number "4";
chr10	StringTie	exon	130104083	130104230	1000	-	.	gene_id "MSTRG.27269"; transcript_id "MSTRG.27269.34"; exon_number "5";
chr10	StringTie	exon	130110704	130110840	1000	-	.	gene_id "MSTRG.27269"; transcript_id "MSTRG.27269.34"; exon_number "6";
chr10	StringTie	transcript	130063742	130110824	1000	-	.	gene_id "MSTRG.27269"; transcript_id "MSTRG.27269.35";
chr10	StringTie	exon	130063742	130064383	1000	-	.	gene_id "MSTRG.27269"; transcript_id "MSTRG.27269.35"; exon_number "1";
chr10	StringTie	exon	130079566	130079628	1000	-	.	gene_id "MSTRG.27269"; transcript_id "MSTRG.27269.35"; exon_number "2";
chr10	StringTie	exon	130079737	130079901	1000	-	.	gene_id "MSTRG.27269"; transcript_id "MSTRG.27269.35"; exon_number "3";
chr10	StringTie	exon	130091156	130091314	1000	-	.	gene_id "MSTRG.27269"; transcript_id "MSTRG.27269.35"; exon_number "4";
chr10	StringTie	exon	130101094	130101211	1000	-	.	gene_id "MSTRG.27269"; transcript_id "MSTRG.27269.35"; exon_number "5";
chr10	StringTie	exon	130104083	130104230	1000	-	.	gene_id "MSTRG.27269"; transcript_id "MSTRG.27269.35"; exon_number "6";
chr10	StringTie	exon	130110181	130110824	1000	-	.	gene_id "MSTRG.27269"; transcript_id "MSTRG.27269.35"; exon_number "7";
chr10	StringTie	transcript	130063769	130110840	1000	-	.	gene_id "MSTRG.27269"; transcript_id "MSTRG.27269.36";
chr10	StringTie	exon	130063769	130064383	1000	-	.	gene_id "MSTRG.27269"; transcript_id "MSTRG.27269.36"; exon_number "1";
chr10	StringTie	exon	130079566	130079628	1000	-	.	gene_id "MSTRG.27269"; transcript_id "MSTRG.27269.36"; exon_number "2";
chr10	StringTie	exon	130079737	130079901	1000	-	.	gene_id "MSTRG.27269"; transcript_id "MSTRG.27269.36"; exon_number "3";
chr10	StringTie	exon	130091132	130091314	1000	-	.	gene_id "MSTRG.27269"; transcript_id "MSTRG.27269.36"; exon_number "4";
chr10	StringTie	exon	130101094	130101211	1000	-	.	gene_id "MSTRG.27269"; transcript_id "MSTRG.27269.36"; exon_number "5";
chr10	StringTie	exon	130104083	130104230	1000	-	.	gene_id "MSTRG.27269"; transcript_id "MSTRG.27269.36"; exon_number "6";
chr10	StringTie	exon	130110704	130110840	1000	-	.	gene_id "MSTRG.27269"; transcript_id "MSTRG.27269.36"; exon_number "7";
chr10	StringTie	transcript	130063772	130110825	1000	-	.	gene_id "MSTRG.27269"; transcript_id "MSTRG.27269.37";
chr10	StringTie	exon	130063772	130064383	1000	-	.	gene_id "MSTRG.27269"; transcript_id "MSTRG.27269.37"; exon_number "1";
chr10	StringTie	exon	130079566	130079628	1000	-	.	gene_id "MSTRG.27269"; transcript_id "MSTRG.27269.37"; exon_number "2";
chr10	StringTie	exon	130079737	130079901	1000	-	.	gene_id "MSTRG.27269"; transcript_id "MSTRG.27269.37"; exon_number "3";
chr10	StringTie	exon	130089501	130089562	1000	-	.	gene_id "MSTRG.27269"; transcript_id "MSTRG.27269.37"; exon_number "4";
chr10	StringTie	exon	130091156	130091314	1000	-	.	gene_id "MSTRG.27269"; transcript_id "MSTRG.27269.37"; exon_number "5";
chr10	StringTie	exon	130110704	130110825	1000	-	.	gene_id "MSTRG.27269"; transcript_id "MSTRG.27269.37"; exon_number "6";
chr10	StringTie	transcript	130063793	130101157	1000	-	.	gene_id "MSTRG.27269"; transcript_id "MSTRG.27269.38";
chr10	StringTie	exon	130063793	130064383	1000	-	.	gene_id "MSTRG.27269"; transcript_id "MSTRG.27269.38"; exon_number "1";
chr10	StringTie	exon	130079566	130079628	1000	-	.	gene_id "MSTRG.27269"; transcript_id "MSTRG.27269.38"; exon_number "2";
chr10	StringTie	exon	130079737	130079901	1000	-	.	gene_id "MSTRG.27269"; transcript_id "MSTRG.27269.38"; exon_number "3";
chr10	StringTie	exon	130089501	130089562	1000	-	.	gene_id "MSTRG.27269"; transcript_id "MSTRG.27269.38"; exon_number "4";
chr10	StringTie	exon	130090752	130090893	1000	-	.	gene_id "MSTRG.27269"; transcript_id "MSTRG.27269.38"; exon_number "5";
chr10	StringTie	exon	130091156	130091314	1000	-	.	gene_id "MSTRG.27269"; transcript_id "MSTRG.27269.38"; exon_number "6";
chr10	StringTie	exon	130101094	130101157	1000	-	.	gene_id "MSTRG.27269"; transcript_id "MSTRG.27269.38"; exon_number "7";
chr10	StringTie	transcript	130063801	130110825	1000	-	.	gene_id "MSTRG.27269"; transcript_id "MSTRG.27269.39";
chr10	StringTie	exon	130063801	130064383	1000	-	.	gene_id "MSTRG.27269"; transcript_id "MSTRG.27269.39"; exon_number "1";
chr10	StringTie	exon	130079566	130079628	1000	-	.	gene_id "MSTRG.27269"; transcript_id "MSTRG.27269.39"; exon_number "2";
chr10	StringTie	exon	130079737	130079901	1000	-	.	gene_id "MSTRG.27269"; transcript_id "MSTRG.27269.39"; exon_number "3";
chr10	StringTie	exon	130091132	130091314	1000	-	.	gene_id "MSTRG.27269"; transcript_id "MSTRG.27269.39"; exon_number "4";
chr10	StringTie	exon	130104083	130104230	1000	-	.	gene_id "MSTRG.27269"; transcript_id "MSTRG.27269.39"; exon_number "5";
chr10	StringTie	exon	130110181	130110825	1000	-	.	gene_id "MSTRG.27269"; transcript_id "MSTRG.27269.39"; exon_number "6";
chr10	StringTie	transcript	130053542	130110928	1000	-	.	gene_id "MSTRG.27269"; transcript_id "MSTRG.27269.4";
chr10	StringTie	exon	130053542	130053764	1000	-	.	gene_id "MSTRG.27269"; transcript_id "MSTRG.27269.4"; exon_number "1";
chr10	StringTie	exon	130063474	130064383	1000	-	.	gene_id "MSTRG.27269"; transcript_id "MSTRG.27269.4"; exon_number "2";
chr10	StringTie	exon	130079566	130079628	1000	-	.	gene_id "MSTRG.27269"; transcript_id "MSTRG.27269.4"; exon_number "3";
chr10	StringTie	exon	130079737	130079901	1000	-	.	gene_id "MSTRG.27269"; transcript_id "MSTRG.27269.4"; exon_number "4";
chr10	StringTie	exon	130091156	130091314	1000	-	.	gene_id "MSTRG.27269"; transcript_id "MSTRG.27269.4"; exon_number "5";
chr10	StringTie	exon	130104083	130104230	1000	-	.	gene_id "MSTRG.27269"; transcript_id "MSTRG.27269.4"; exon_number "6";
chr10	StringTie	exon	130110704	130110928	1000	-	.	gene_id "MSTRG.27269"; transcript_id "MSTRG.27269.4"; exon_number "7";
chr10	StringTie	transcript	130063803	130110915	1000	-	.	gene_id "MSTRG.27269"; transcript_id "MSTRG.27269.40";
chr10	StringTie	exon	130063803	130064383	1000	-	.	gene_id "MSTRG.27269"; transcript_id "MSTRG.27269.40"; exon_number "1";
chr10	StringTie	exon	130068276	130068608	1000	-	.	gene_id "MSTRG.27269"; transcript_id "MSTRG.27269.40"; exon_number "2";
chr10	StringTie	exon	130079566	130079628	1000	-	.	gene_id "MSTRG.27269"; transcript_id "MSTRG.27269.40"; exon_number "3";
chr10	StringTie	exon	130079737	130079901	1000	-	.	gene_id "MSTRG.27269"; transcript_id "MSTRG.27269.40"; exon_number "4";
chr10	StringTie	exon	130091156	130091314	1000	-	.	gene_id "MSTRG.27269"; transcript_id "MSTRG.27269.40"; exon_number "5";
chr10	StringTie	exon	130104083	130104230	1000	-	.	gene_id "MSTRG.27269"; transcript_id "MSTRG.27269.40"; exon_number "6";
chr10	StringTie	exon	130110704	130110915	1000	-	.	gene_id "MSTRG.27269"; transcript_id "MSTRG.27269.40"; exon_number "7";
chr10	StringTie	transcript	130063803	130110446	1000	-	.	gene_id "MSTRG.27269"; transcript_id "MSTRG.27269.41";
chr10	StringTie	exon	130063803	130064383	1000	-	.	gene_id "MSTRG.27269"; transcript_id "MSTRG.27269.41"; exon_number "1";
chr10	StringTie	exon	130064862	130068608	1000	-	.	gene_id "MSTRG.27269"; transcript_id "MSTRG.27269.41"; exon_number "2";
chr10	StringTie	exon	130079566	130079628	1000	-	.	gene_id "MSTRG.27269"; transcript_id "MSTRG.27269.41"; exon_number "3";
chr10	StringTie	exon	130079737	130079901	1000	-	.	gene_id "MSTRG.27269"; transcript_id "MSTRG.27269.41"; exon_number "4";
chr10	StringTie	exon	130101094	130101211	1000	-	.	gene_id "MSTRG.27269"; transcript_id "MSTRG.27269.41"; exon_number "5";
chr10	StringTie	exon	130104083	130104200	1000	-	.	gene_id "MSTRG.27269"; transcript_id "MSTRG.27269.41"; exon_number "6";
chr10	StringTie	exon	130110181	130110446	1000	-	.	gene_id "MSTRG.27269"; transcript_id "MSTRG.27269.41"; exon_number "7";
chr10	StringTie	transcript	130063807	130110825	1000	-	.	gene_id "MSTRG.27269"; transcript_id "MSTRG.27269.42";
chr10	StringTie	exon	130063807	130064383	1000	-	.	gene_id "MSTRG.27269"; transcript_id "MSTRG.27269.42"; exon_number "1";
chr10	StringTie	exon	130079566	130079628	1000	-	.	gene_id "MSTRG.27269"; transcript_id "MSTRG.27269.42"; exon_number "2";
chr10	StringTie	exon	130079737	130079901	1000	-	.	gene_id "MSTRG.27269"; transcript_id "MSTRG.27269.42"; exon_number "3";
chr10	StringTie	exon	130089501	130089562	1000	-	.	gene_id "MSTRG.27269"; transcript_id "MSTRG.27269.42"; exon_number "4";
chr10	StringTie	exon	130091156	130091314	1000	-	.	gene_id "MSTRG.27269"; transcript_id "MSTRG.27269.42"; exon_number "5";
chr10	StringTie	exon	130101094	130101207	1000	-	.	gene_id "MSTRG.27269"; transcript_id "MSTRG.27269.42"; exon_number "6";
chr10	StringTie	exon	130104083	130104200	1000	-	.	gene_id "MSTRG.27269"; transcript_id "MSTRG.27269.42"; exon_number "7";
chr10	StringTie	exon	130110704	130110825	1000	-	.	gene_id "MSTRG.27269"; transcript_id "MSTRG.27269.42"; exon_number "8";
chr10	StringTie	transcript	130063809	130110839	1000	-	.	gene_id "MSTRG.27269"; transcript_id "MSTRG.27269.43";
chr10	StringTie	exon	130063809	130064383	1000	-	.	gene_id "MSTRG.27269"; transcript_id "MSTRG.27269.43"; exon_number "1";
chr10	StringTie	exon	130068486	130068608	1000	-	.	gene_id "MSTRG.27269"; transcript_id "MSTRG.27269.43"; exon_number "2";
chr10	StringTie	exon	130079566	130079628	1000	-	.	gene_id "MSTRG.27269"; transcript_id "MSTRG.27269.43"; exon_number "3";
chr10	StringTie	exon	130079737	130079901	1000	-	.	gene_id "MSTRG.27269"; transcript_id "MSTRG.27269.43"; exon_number "4";
chr10	StringTie	exon	130110704	130110839	1000	-	.	gene_id "MSTRG.27269"; transcript_id "MSTRG.27269.43"; exon_number "5";
chr10	StringTie	transcript	130063809	130091299	1000	-	.	gene_id "MSTRG.27269"; transcript_id "MSTRG.27269.44";
chr10	StringTie	exon	130063809	130064383	1000	-	.	gene_id "MSTRG.27269"; transcript_id "MSTRG.27269.44"; exon_number "1";
chr10	StringTie	exon	130065334	130066105	1000	-	.	gene_id "MSTRG.27269"; transcript_id "MSTRG.27269.44"; exon_number "2";
chr10	StringTie	exon	130079566	130079628	1000	-	.	gene_id "MSTRG.27269"; transcript_id "MSTRG.27269.44"; exon_number "3";
chr10	StringTie	exon	130079737	130079901	1000	-	.	gene_id "MSTRG.27269"; transcript_id "MSTRG.27269.44"; exon_number "4";
chr10	StringTie	exon	130091156	130091299	1000	-	.	gene_id "MSTRG.27269"; transcript_id "MSTRG.27269.44"; exon_number "5";
chr10	StringTie	transcript	130063811	130088217	1000	-	.	gene_id "MSTRG.27269"; transcript_id "MSTRG.27269.45";
chr10	StringTie	exon	130063811	130064383	1000	-	.	gene_id "MSTRG.27269"; transcript_id "MSTRG.27269.45"; exon_number "1";
chr10	StringTie	exon	130079566	130079628	1000	-	.	gene_id "MSTRG.27269"; transcript_id "MSTRG.27269.45"; exon_number "2";
chr10	StringTie	exon	130079737	130079901	1000	-	.	gene_id "MSTRG.27269"; transcript_id "MSTRG.27269.45"; exon_number "3";
chr10	StringTie	exon	130088091	130088217	1000	-	.	gene_id "MSTRG.27269"; transcript_id "MSTRG.27269.45"; exon_number "4";
chr10	StringTie	transcript	130063819	130110832	1000	-	.	gene_id "MSTRG.27269"; transcript_id "MSTRG.27269.46";
chr10	StringTie	exon	130063819	130064383	1000	-	.	gene_id "MSTRG.27269"; transcript_id "MSTRG.27269.46"; exon_number "1";
chr10	StringTie	exon	130079566	130079628	1000	-	.	gene_id "MSTRG.27269"; transcript_id "MSTRG.27269.46"; exon_number "2";
chr10	StringTie	exon	130079737	130079901	1000	-	.	gene_id "MSTRG.27269"; transcript_id "MSTRG.27269.46"; exon_number "3";
chr10	StringTie	exon	130091020	130091314	1000	-	.	gene_id "MSTRG.27269"; transcript_id "MSTRG.27269.46"; exon_number "4";
chr10	StringTie	exon	130104083	130104230	1000	-	.	gene_id "MSTRG.27269"; transcript_id "MSTRG.27269.46"; exon_number "5";
chr10	StringTie	exon	130110704	130110832	1000	-	.	gene_id "MSTRG.27269"; transcript_id "MSTRG.27269.46"; exon_number "6";
chr10	StringTie	transcript	130063821	130110823	1000	-	.	gene_id "MSTRG.27269"; transcript_id "MSTRG.27269.47";
chr10	StringTie	exon	130063821	130064383	1000	-	.	gene_id "MSTRG.27269"; transcript_id "MSTRG.27269.47"; exon_number "1";
chr10	StringTie	exon	130079566	130079628	1000	-	.	gene_id "MSTRG.27269"; transcript_id "MSTRG.27269.47"; exon_number "2";
chr10	StringTie	exon	130079737	130079901	1000	-	.	gene_id "MSTRG.27269"; transcript_id "MSTRG.27269.47"; exon_number "3";
chr10	StringTie	exon	130089501	130089562	1000	-	.	gene_id "MSTRG.27269"; transcript_id "MSTRG.27269.47"; exon_number "4";
chr10	StringTie	exon	130091156	130091314	1000	-	.	gene_id "MSTRG.27269"; transcript_id "MSTRG.27269.47"; exon_number "5";
chr10	StringTie	exon	130101094	130101211	1000	-	.	gene_id "MSTRG.27269"; transcript_id "MSTRG.27269.47"; exon_number "6";
chr10	StringTie	exon	130104083	130104230	1000	-	.	gene_id "MSTRG.27269"; transcript_id "MSTRG.27269.47"; exon_number "7";
chr10	StringTie	exon	130104378	130104464	1000	-	.	gene_id "MSTRG.27269"; transcript_id "MSTRG.27269.47"; exon_number "8";
chr10	StringTie	exon	130110704	130110823	1000	-	.	gene_id "MSTRG.27269"; transcript_id "MSTRG.27269.47"; exon_number "9";
chr10	StringTie	transcript	130063830	130110876	1000	-	.	gene_id "MSTRG.27269"; transcript_id "MSTRG.27269.48";
chr10	StringTie	exon	130063830	130064383	1000	-	.	gene_id "MSTRG.27269"; transcript_id "MSTRG.27269.48"; exon_number "1";
chr10	StringTie	exon	130065334	130066105	1000	-	.	gene_id "MSTRG.27269"; transcript_id "MSTRG.27269.48"; exon_number "2";
chr10	StringTie	exon	130068276	130068608	1000	-	.	gene_id "MSTRG.27269"; transcript_id "MSTRG.27269.48"; exon_number "3";
chr10	StringTie	exon	130079566	130079628	1000	-	.	gene_id "MSTRG.27269"; transcript_id "MSTRG.27269.48"; exon_number "4";
chr10	StringTie	exon	130079737	130079901	1000	-	.	gene_id "MSTRG.27269"; transcript_id "MSTRG.27269.48"; exon_number "5";
chr10	StringTie	exon	130101094	130101211	1000	-	.	gene_id "MSTRG.27269"; transcript_id "MSTRG.27269.48"; exon_number "6";
chr10	StringTie	exon	130104083	130104230	1000	-	.	gene_id "MSTRG.27269"; transcript_id "MSTRG.27269.48"; exon_number "7";
chr10	StringTie	exon	130110704	130110876	1000	-	.	gene_id "MSTRG.27269"; transcript_id "MSTRG.27269.48"; exon_number "8";
chr10	StringTie	transcript	130063833	130079881	1000	-	.	gene_id "MSTRG.27269"; transcript_id "MSTRG.27269.49";
chr10	StringTie	exon	130063833	130064383	1000	-	.	gene_id "MSTRG.27269"; transcript_id "MSTRG.27269.49"; exon_number "1";
chr10	StringTie	exon	130065334	130066105	1000	-	.	gene_id "MSTRG.27269"; transcript_id "MSTRG.27269.49"; exon_number "2";
chr10	StringTie	exon	130068486	130068608	1000	-	.	gene_id "MSTRG.27269"; transcript_id "MSTRG.27269.49"; exon_number "3";
chr10	StringTie	exon	130079566	130079628	1000	-	.	gene_id "MSTRG.27269"; transcript_id "MSTRG.27269.49"; exon_number "4";
chr10	StringTie	exon	130079737	130079881	1000	-	.	gene_id "MSTRG.27269"; transcript_id "MSTRG.27269.49"; exon_number "5";
chr10	StringTie	transcript	130053646	130110958	1000	-	.	gene_id "MSTRG.27269"; transcript_id "MSTRG.27269.5";
chr10	StringTie	exon	130053646	130053764	1000	-	.	gene_id "MSTRG.27269"; transcript_id "MSTRG.27269.5"; exon_number "1";
chr10	StringTie	exon	130063474	130064383	1000	-	.	gene_id "MSTRG.27269"; transcript_id "MSTRG.27269.5"; exon_number "2";
chr10	StringTie	exon	130079566	130079628	1000	-	.	gene_id "MSTRG.27269"; transcript_id "MSTRG.27269.5"; exon_number "3";
chr10	StringTie	exon	130079737	130079901	1000	-	.	gene_id "MSTRG.27269"; transcript_id "MSTRG.27269.5"; exon_number "4";
chr10	StringTie	exon	130101094	130101211	1000	-	.	gene_id "MSTRG.27269"; transcript_id "MSTRG.27269.5"; exon_number "5";
chr10	StringTie	exon	130104083	130104230	1000	-	.	gene_id "MSTRG.27269"; transcript_id "MSTRG.27269.5"; exon_number "6";
chr10	StringTie	exon	130104378	130104464	1000	-	.	gene_id "MSTRG.27269"; transcript_id "MSTRG.27269.5"; exon_number "7";
chr10	StringTie	exon	130110704	130110958	1000	-	.	gene_id "MSTRG.27269"; transcript_id "MSTRG.27269.5"; exon_number "8";
chr10	StringTie	transcript	130063842	130110454	1000	-	.	gene_id "MSTRG.27269"; transcript_id "MSTRG.27269.50";
chr10	StringTie	exon	130063842	130064383	1000	-	.	gene_id "MSTRG.27269"; transcript_id "MSTRG.27269.50"; exon_number "1";
chr10	StringTie	exon	130079566	130079628	1000	-	.	gene_id "MSTRG.27269"; transcript_id "MSTRG.27269.50"; exon_number "2";
chr10	StringTie	exon	130079737	130079900	1000	-	.	gene_id "MSTRG.27269"; transcript_id "MSTRG.27269.50"; exon_number "3";
chr10	StringTie	exon	130101094	130101211	1000	-	.	gene_id "MSTRG.27269"; transcript_id "MSTRG.27269.50"; exon_number "4";
chr10	StringTie	exon	130104083	130104230	1000	-	.	gene_id "MSTRG.27269"; transcript_id "MSTRG.27269.50"; exon_number "5";
chr10	StringTie	exon	130110181	130110454	1000	-	.	gene_id "MSTRG.27269"; transcript_id "MSTRG.27269.50"; exon_number "6";
chr10	StringTie	transcript	130063843	130110646	1000	-	.	gene_id "MSTRG.27269"; transcript_id "MSTRG.27269.51";
chr10	StringTie	exon	130063843	130064383	1000	-	.	gene_id "MSTRG.27269"; transcript_id "MSTRG.27269.51"; exon_number "1";
chr10	StringTie	exon	130079566	130079628	1000	-	.	gene_id "MSTRG.27269"; transcript_id "MSTRG.27269.51"; exon_number "2";
chr10	StringTie	exon	130079737	130079901	1000	-	.	gene_id "MSTRG.27269"; transcript_id "MSTRG.27269.51"; exon_number "3";
chr10	StringTie	exon	130091156	130091314	1000	-	.	gene_id "MSTRG.27269"; transcript_id "MSTRG.27269.51"; exon_number "4";
chr10	StringTie	exon	130110181	130110646	1000	-	.	gene_id "MSTRG.27269"; transcript_id "MSTRG.27269.51"; exon_number "5";
chr10	StringTie	transcript	130063843	130110806	1000	-	.	gene_id "MSTRG.27269"; transcript_id "MSTRG.27269.52";
chr10	StringTie	exon	130063843	130064383	1000	-	.	gene_id "MSTRG.27269"; transcript_id "MSTRG.27269.52"; exon_number "1";
chr10	StringTie	exon	130079566	130079628	1000	-	.	gene_id "MSTRG.27269"; transcript_id "MSTRG.27269.52"; exon_number "2";
chr10	StringTie	exon	130079737	130079901	1000	-	.	gene_id "MSTRG.27269"; transcript_id "MSTRG.27269.52"; exon_number "3";
chr10	StringTie	exon	130091132	130091314	1000	-	.	gene_id "MSTRG.27269"; transcript_id "MSTRG.27269.52"; exon_number "4";
chr10	StringTie	exon	130104083	130104200	1000	-	.	gene_id "MSTRG.27269"; transcript_id "MSTRG.27269.52"; exon_number "5";
chr10	StringTie	exon	130110704	130110806	1000	-	.	gene_id "MSTRG.27269"; transcript_id "MSTRG.27269.52"; exon_number "6";
chr10	StringTie	transcript	130063848	130110824	1000	-	.	gene_id "MSTRG.27269"; transcript_id "MSTRG.27269.53";
chr10	StringTie	exon	130063848	130064383	1000	-	.	gene_id "MSTRG.27269"; transcript_id "MSTRG.27269.53"; exon_number "1";
chr10	StringTie	exon	130064862	130066105	1000	-	.	gene_id "MSTRG.27269"; transcript_id "MSTRG.27269.53"; exon_number "2";
chr10	StringTie	exon	130068276	130068608	1000	-	.	gene_id "MSTRG.27269"; transcript_id "MSTRG.27269.53"; exon_number "3";
chr10	StringTie	exon	130079566	130079628	1000	-	.	gene_id "MSTRG.27269"; transcript_id "MSTRG.27269.53"; exon_number "4";
chr10	StringTie	exon	130079737	130079901	1000	-	.	gene_id "MSTRG.27269"; transcript_id "MSTRG.27269.53"; exon_number "5";
chr10	StringTie	exon	130104083	130104230	1000	-	.	gene_id "MSTRG.27269"; transcript_id "MSTRG.27269.53"; exon_number "6";
chr10	StringTie	exon	130110704	130110824	1000	-	.	gene_id "MSTRG.27269"; transcript_id "MSTRG.27269.53"; exon_number "7";
chr10	StringTie	transcript	130063851	130110840	1000	-	.	gene_id "MSTRG.27269"; transcript_id "MSTRG.27269.54";
chr10	StringTie	exon	130063851	130064383	1000	-	.	gene_id "MSTRG.27269"; transcript_id "MSTRG.27269.54"; exon_number "1";
chr10	StringTie	exon	130079566	130079628	1000	-	.	gene_id "MSTRG.27269"; transcript_id "MSTRG.27269.54"; exon_number "2";
chr10	StringTie	exon	130079737	130079901	1000	-	.	gene_id "MSTRG.27269"; transcript_id "MSTRG.27269.54"; exon_number "3";
chr10	StringTie	exon	130104083	130104200	1000	-	.	gene_id "MSTRG.27269"; transcript_id "MSTRG.27269.54"; exon_number "4";
chr10	StringTie	exon	130110704	130110840	1000	-	.	gene_id "MSTRG.27269"; transcript_id "MSTRG.27269.54"; exon_number "5";
chr10	StringTie	transcript	130063856	130110482	1000	-	.	gene_id "MSTRG.27269"; transcript_id "MSTRG.27269.55";
chr10	StringTie	exon	130063856	130064383	1000	-	.	gene_id "MSTRG.27269"; transcript_id "MSTRG.27269.55"; exon_number "1";
chr10	StringTie	exon	130079566	130079628	1000	-	.	gene_id "MSTRG.27269"; transcript_id "MSTRG.27269.55"; exon_number "2";
chr10	StringTie	exon	130079737	130079901	1000	-	.	gene_id "MSTRG.27269"; transcript_id "MSTRG.27269.55"; exon_number "3";
chr10	StringTie	exon	130091156	130091314	1000	-	.	gene_id "MSTRG.27269"; transcript_id "MSTRG.27269.55"; exon_number "4";
chr10	StringTie	exon	130104083	130104230	1000	-	.	gene_id "MSTRG.27269"; transcript_id "MSTRG.27269.55"; exon_number "5";
chr10	StringTie	exon	130110181	130110482	1000	-	.	gene_id "MSTRG.27269"; transcript_id "MSTRG.27269.55"; exon_number "6";
chr10	StringTie	transcript	130063862	130110834	1000	-	.	gene_id "MSTRG.27269"; transcript_id "MSTRG.27269.56";
chr10	StringTie	exon	130063862	130064383	1000	-	.	gene_id "MSTRG.27269"; transcript_id "MSTRG.27269.56"; exon_number "1";
chr10	StringTie	exon	130079566	130079628	1000	-	.	gene_id "MSTRG.27269"; transcript_id "MSTRG.27269.56"; exon_number "2";
chr10	StringTie	exon	130079737	130079901	1000	-	.	gene_id "MSTRG.27269"; transcript_id "MSTRG.27269.56"; exon_number "3";
chr10	StringTie	exon	130101094	130101207	1000	-	.	gene_id "MSTRG.27269"; transcript_id "MSTRG.27269.56"; exon_number "4";
chr10	StringTie	exon	130104083	130104464	1000	-	.	gene_id "MSTRG.27269"; transcript_id "MSTRG.27269.56"; exon_number "5";
chr10	StringTie	exon	130110704	130110834	1000	-	.	gene_id "MSTRG.27269"; transcript_id "MSTRG.27269.56"; exon_number "6";
chr10	StringTie	transcript	130063863	130110486	1000	-	.	gene_id "MSTRG.27269"; transcript_id "MSTRG.27269.57";
chr10	StringTie	exon	130063863	130064383	1000	-	.	gene_id "MSTRG.27269"; transcript_id "MSTRG.27269.57"; exon_number "1";
chr10	StringTie	exon	130068486	130068608	1000	-	.	gene_id "MSTRG.27269"; transcript_id "MSTRG.27269.57"; exon_number "2";
chr10	StringTie	exon	130079566	130079628	1000	-	.	gene_id "MSTRG.27269"; transcript_id "MSTRG.27269.57"; exon_number "3";
chr10	StringTie	exon	130079737	130079901	1000	-	.	gene_id "MSTRG.27269"; transcript_id "MSTRG.27269.57"; exon_number "4";
chr10	StringTie	exon	130091156	130091314	1000	-	.	gene_id "MSTRG.27269"; transcript_id "MSTRG.27269.57"; exon_number "5";
chr10	StringTie	exon	130110181	130110486	1000	-	.	gene_id "MSTRG.27269"; transcript_id "MSTRG.27269.57"; exon_number "6";
chr10	StringTie	transcript	130063870	130110824	1000	-	.	gene_id "MSTRG.27269"; transcript_id "MSTRG.27269.58";
chr10	StringTie	exon	130063870	130064383	1000	-	.	gene_id "MSTRG.27269"; transcript_id "MSTRG.27269.58"; exon_number "1";
chr10	StringTie	exon	130079566	130079628	1000	-	.	gene_id "MSTRG.27269"; transcript_id "MSTRG.27269.58"; exon_number "2";
chr10	StringTie	exon	130079737	130079901	1000	-	.	gene_id "MSTRG.27269"; transcript_id "MSTRG.27269.58"; exon_number "3";
chr10	StringTie	exon	130089501	130089551	1000	-	.	gene_id "MSTRG.27269"; transcript_id "MSTRG.27269.58"; exon_number "4";
chr10	StringTie	exon	130091156	130091314	1000	-	.	gene_id "MSTRG.27269"; transcript_id "MSTRG.27269.58"; exon_number "5";
chr10	StringTie	exon	130104083	130104230	1000	-	.	gene_id "MSTRG.27269"; transcript_id "MSTRG.27269.58"; exon_number "6";
chr10	StringTie	exon	130110704	130110824	1000	-	.	gene_id "MSTRG.27269"; transcript_id "MSTRG.27269.58"; exon_number "7";
chr10	StringTie	transcript	130063872	130110834	1000	-	.	gene_id "MSTRG.27269"; transcript_id "MSTRG.27269.59";
chr10	StringTie	exon	130063872	130064383	1000	-	.	gene_id "MSTRG.27269"; transcript_id "MSTRG.27269.59"; exon_number "1";
chr10	StringTie	exon	130079566	130079628	1000	-	.	gene_id "MSTRG.27269"; transcript_id "MSTRG.27269.59"; exon_number "2";
chr10	StringTie	exon	130079737	130079901	1000	-	.	gene_id "MSTRG.27269"; transcript_id "MSTRG.27269.59"; exon_number "3";
chr10	StringTie	exon	130091132	130091314	1000	-	.	gene_id "MSTRG.27269"; transcript_id "MSTRG.27269.59"; exon_number "4";
chr10	StringTie	exon	130104083	130104230	1000	-	.	gene_id "MSTRG.27269"; transcript_id "MSTRG.27269.59"; exon_number "5";
chr10	StringTie	exon	130110704	130110834	1000	-	.	gene_id "MSTRG.27269"; transcript_id "MSTRG.27269.59"; exon_number "6";
chr10	StringTie	transcript	130053733	130110911	1000	-	.	gene_id "MSTRG.27269"; transcript_id "MSTRG.27269.6";
chr10	StringTie	exon	130053733	130053764	1000	-	.	gene_id "MSTRG.27269"; transcript_id "MSTRG.27269.6"; exon_number "1";
chr10	StringTie	exon	130063397	130064383	1000	-	.	gene_id "MSTRG.27269"; transcript_id "MSTRG.27269.6"; exon_number "2";
chr10	StringTie	exon	130079566	130079628	1000	-	.	gene_id "MSTRG.27269"; transcript_id "MSTRG.27269.6"; exon_number "3";
chr10	StringTie	exon	130079737	130079901	1000	-	.	gene_id "MSTRG.27269"; transcript_id "MSTRG.27269.6"; exon_number "4";
chr10	StringTie	exon	130104083	130104230	1000	-	.	gene_id "MSTRG.27269"; transcript_id "MSTRG.27269.6"; exon_number "5";
chr10	StringTie	exon	130110704	130110911	1000	-	.	gene_id "MSTRG.27269"; transcript_id "MSTRG.27269.6"; exon_number "6";
chr10	StringTie	transcript	130063872	130110616	1000	-	.	gene_id "MSTRG.27269"; transcript_id "MSTRG.27269.60";
chr10	StringTie	exon	130063872	130064383	1000	-	.	gene_id "MSTRG.27269"; transcript_id "MSTRG.27269.60"; exon_number "1";
chr10	StringTie	exon	130079566	130079628	1000	-	.	gene_id "MSTRG.27269"; transcript_id "MSTRG.27269.60"; exon_number "2";
chr10	StringTie	exon	130079737	130079901	1000	-	.	gene_id "MSTRG.27269"; transcript_id "MSTRG.27269.60"; exon_number "3";
chr10	StringTie	exon	130104083	130104230	1000	-	.	gene_id "MSTRG.27269"; transcript_id "MSTRG.27269.60"; exon_number "4";
chr10	StringTie	exon	130110181	130110616	1000	-	.	gene_id "MSTRG.27269"; transcript_id "MSTRG.27269.60"; exon_number "5";
chr10	StringTie	transcript	130063881	130110602	1000	-	.	gene_id "MSTRG.27269"; transcript_id "MSTRG.27269.61";
chr10	StringTie	exon	130063881	130064383	1000	-	.	gene_id "MSTRG.27269"; transcript_id "MSTRG.27269.61"; exon_number "1";
chr10	StringTie	exon	130079566	130079628	1000	-	.	gene_id "MSTRG.27269"; transcript_id "MSTRG.27269.61"; exon_number "2";
chr10	StringTie	exon	130079737	130079901	1000	-	.	gene_id "MSTRG.27269"; transcript_id "MSTRG.27269.61"; exon_number "3";
chr10	StringTie	exon	130089501	130089562	1000	-	.	gene_id "MSTRG.27269"; transcript_id "MSTRG.27269.61"; exon_number "4";
chr10	StringTie	exon	130091156	130091314	1000	-	.	gene_id "MSTRG.27269"; transcript_id "MSTRG.27269.61"; exon_number "5";
chr10	StringTie	exon	130110181	130110602	1000	-	.	gene_id "MSTRG.27269"; transcript_id "MSTRG.27269.61"; exon_number "6";
chr10	StringTie	transcript	130063882	130110834	1000	-	.	gene_id "MSTRG.27269"; transcript_id "MSTRG.27269.62";
chr10	StringTie	exon	130063882	130064383	1000	-	.	gene_id "MSTRG.27269"; transcript_id "MSTRG.27269.62"; exon_number "1";
chr10	StringTie	exon	130068486	130068608	1000	-	.	gene_id "MSTRG.27269"; transcript_id "MSTRG.27269.62"; exon_number "2";
chr10	StringTie	exon	130079566	130079628	1000	-	.	gene_id "MSTRG.27269"; transcript_id "MSTRG.27269.62"; exon_number "3";
chr10	StringTie	exon	130079737	130079901	1000	-	.	gene_id "MSTRG.27269"; transcript_id "MSTRG.27269.62"; exon_number "4";
chr10	StringTie	exon	130101094	130101211	1000	-	.	gene_id "MSTRG.27269"; transcript_id "MSTRG.27269.62"; exon_number "5";
chr10	StringTie	exon	130104083	130104230	1000	-	.	gene_id "MSTRG.27269"; transcript_id "MSTRG.27269.62"; exon_number "6";
chr10	StringTie	exon	130104378	130104464	1000	-	.	gene_id "MSTRG.27269"; transcript_id "MSTRG.27269.62"; exon_number "7";
chr10	StringTie	exon	130110704	130110834	1000	-	.	gene_id "MSTRG.27269"; transcript_id "MSTRG.27269.62"; exon_number "8";
chr10	StringTie	transcript	130063883	130110825	1000	-	.	gene_id "MSTRG.27269"; transcript_id "MSTRG.27269.63";
chr10	StringTie	exon	130063883	130066177	1000	-	.	gene_id "MSTRG.27269"; transcript_id "MSTRG.27269.63"; exon_number "1";
chr10	StringTie	exon	130079566	130079628	1000	-	.	gene_id "MSTRG.27269"; transcript_id "MSTRG.27269.63"; exon_number "2";
chr10	StringTie	exon	130079737	130079901	1000	-	.	gene_id "MSTRG.27269"; transcript_id "MSTRG.27269.63"; exon_number "3";
chr10	StringTie	exon	130091156	130091314	1000	-	.	gene_id "MSTRG.27269"; transcript_id "MSTRG.27269.63"; exon_number "4";
chr10	StringTie	exon	130101094	130101211	1000	-	.	gene_id "MSTRG.27269"; transcript_id "MSTRG.27269.63"; exon_number "5";
chr10	StringTie	exon	130104083	130104230	1000	-	.	gene_id "MSTRG.27269"; transcript_id "MSTRG.27269.63"; exon_number "6";
chr10	StringTie	exon	130110704	130110825	1000	-	.	gene_id "MSTRG.27269"; transcript_id "MSTRG.27269.63"; exon_number "7";
chr10	StringTie	transcript	130063888	130110824	1000	-	.	gene_id "MSTRG.27269"; transcript_id "MSTRG.27269.64";
chr10	StringTie	exon	130063888	130064383	1000	-	.	gene_id "MSTRG.27269"; transcript_id "MSTRG.27269.64"; exon_number "1";
chr10	StringTie	exon	130079566	130079628	1000	-	.	gene_id "MSTRG.27269"; transcript_id "MSTRG.27269.64"; exon_number "2";
chr10	StringTie	exon	130079737	130079901	1000	-	.	gene_id "MSTRG.27269"; transcript_id "MSTRG.27269.64"; exon_number "3";
chr10	StringTie	exon	130091132	130091314	1000	-	.	gene_id "MSTRG.27269"; transcript_id "MSTRG.27269.64"; exon_number "4";
chr10	StringTie	exon	130101094	130101211	1000	-	.	gene_id "MSTRG.27269"; transcript_id "MSTRG.27269.64"; exon_number "5";
chr10	StringTie	exon	130104083	130104200	1000	-	.	gene_id "MSTRG.27269"; transcript_id "MSTRG.27269.64"; exon_number "6";
chr10	StringTie	exon	130110704	130110824	1000	-	.	gene_id "MSTRG.27269"; transcript_id "MSTRG.27269.64"; exon_number "7";
chr10	StringTie	transcript	130063889	130110835	1000	-	.	gene_id "MSTRG.27269"; transcript_id "MSTRG.27269.65";
chr10	StringTie	exon	130063889	130064383	1000	-	.	gene_id "MSTRG.27269"; transcript_id "MSTRG.27269.65"; exon_number "1";
chr10	StringTie	exon	130068276	130068608	1000	-	.	gene_id "MSTRG.27269"; transcript_id "MSTRG.27269.65"; exon_number "2";
chr10	StringTie	exon	130079566	130079628	1000	-	.	gene_id "MSTRG.27269"; transcript_id "MSTRG.27269.65"; exon_number "3";
chr10	StringTie	exon	130079737	130079901	1000	-	.	gene_id "MSTRG.27269"; transcript_id "MSTRG.27269.65"; exon_number "4";
chr10	StringTie	exon	130104083	130104230	1000	-	.	gene_id "MSTRG.27269"; transcript_id "MSTRG.27269.65"; exon_number "5";
chr10	StringTie	exon	130104378	130104464	1000	-	.	gene_id "MSTRG.27269"; transcript_id "MSTRG.27269.65"; exon_number "6";
chr10	StringTie	exon	130110704	130110835	1000	-	.	gene_id "MSTRG.27269"; transcript_id "MSTRG.27269.65"; exon_number "7";
chr10	StringTie	transcript	130063891	130110587	1000	-	.	gene_id "MSTRG.27269"; transcript_id "MSTRG.27269.66";
chr10	StringTie	exon	130063891	130064383	1000	-	.	gene_id "MSTRG.27269"; transcript_id "MSTRG.27269.66"; exon_number "1";
chr10	StringTie	exon	130079566	130079628	1000	-	.	gene_id "MSTRG.27269"; transcript_id "MSTRG.27269.66"; exon_number "2";
chr10	StringTie	exon	130079737	130079901	1000	-	.	gene_id "MSTRG.27269"; transcript_id "MSTRG.27269.66"; exon_number "3";
chr10	StringTie	exon	130091156	130091314	1000	-	.	gene_id "MSTRG.27269"; transcript_id "MSTRG.27269.66"; exon_number "4";
chr10	StringTie	exon	130101094	130101211	1000	-	.	gene_id "MSTRG.27269"; transcript_id "MSTRG.27269.66"; exon_number "5";
chr10	StringTie	exon	130104083	130104230	1000	-	.	gene_id "MSTRG.27269"; transcript_id "MSTRG.27269.66"; exon_number "6";
chr10	StringTie	exon	130104378	130104464	1000	-	.	gene_id "MSTRG.27269"; transcript_id "MSTRG.27269.66"; exon_number "7";
chr10	StringTie	exon	130110181	130110587	1000	-	.	gene_id "MSTRG.27269"; transcript_id "MSTRG.27269.66"; exon_number "8";
chr10	StringTie	transcript	130063896	130110476	1000	-	.	gene_id "MSTRG.27269"; transcript_id "MSTRG.27269.67";
chr10	StringTie	exon	130063896	130064383	1000	-	.	gene_id "MSTRG.27269"; transcript_id "MSTRG.27269.67"; exon_number "1";
chr10	StringTie	exon	130068486	130068608	1000	-	.	gene_id "MSTRG.27269"; transcript_id "MSTRG.27269.67"; exon_number "2";
chr10	StringTie	exon	130079566	130079628	1000	-	.	gene_id "MSTRG.27269"; transcript_id "MSTRG.27269.67"; exon_number "3";
chr10	StringTie	exon	130079737	130079901	1000	-	.	gene_id "MSTRG.27269"; transcript_id "MSTRG.27269.67"; exon_number "4";
chr10	StringTie	exon	130091156	130091314	1000	-	.	gene_id "MSTRG.27269"; transcript_id "MSTRG.27269.67"; exon_number "5";
chr10	StringTie	exon	130101094	130101211	1000	-	.	gene_id "MSTRG.27269"; transcript_id "MSTRG.27269.67"; exon_number "6";
chr10	StringTie	exon	130104083	130104230	1000	-	.	gene_id "MSTRG.27269"; transcript_id "MSTRG.27269.67"; exon_number "7";
chr10	StringTie	exon	130104378	130104464	1000	-	.	gene_id "MSTRG.27269"; transcript_id "MSTRG.27269.67"; exon_number "8";
chr10	StringTie	exon	130110377	130110476	1000	-	.	gene_id "MSTRG.27269"; transcript_id "MSTRG.27269.67"; exon_number "9";
chr10	StringTie	transcript	130063896	130091240	1000	-	.	gene_id "MSTRG.27269"; transcript_id "MSTRG.27269.68";
chr10	StringTie	exon	130063896	130064383	1000	-	.	gene_id "MSTRG.27269"; transcript_id "MSTRG.27269.68"; exon_number "1";
chr10	StringTie	exon	130079566	130079628	1000	-	.	gene_id "MSTRG.27269"; transcript_id "MSTRG.27269.68"; exon_number "2";
chr10	StringTie	exon	130079737	130079901	1000	-	.	gene_id "MSTRG.27269"; transcript_id "MSTRG.27269.68"; exon_number "3";
chr10	StringTie	exon	130091154	130091240	1000	-	.	gene_id "MSTRG.27269"; transcript_id "MSTRG.27269.68"; exon_number "4";
chr10	StringTie	transcript	130063896	130091050	1000	-	.	gene_id "MSTRG.27269"; transcript_id "MSTRG.27269.69";
chr10	StringTie	exon	130063896	130064383	1000	-	.	gene_id "MSTRG.27269"; transcript_id "MSTRG.27269.69"; exon_number "1";
chr10	StringTie	exon	130068486	130068608	1000	-	.	gene_id "MSTRG.27269"; transcript_id "MSTRG.27269.69"; exon_number "2";
chr10	StringTie	exon	130079566	130079628	1000	-	.	gene_id "MSTRG.27269"; transcript_id "MSTRG.27269.69"; exon_number "3";
chr10	StringTie	exon	130079737	130079901	1000	-	.	gene_id "MSTRG.27269"; transcript_id "MSTRG.27269.69"; exon_number "4";
chr10	StringTie	exon	130091020	130091050	1000	-	.	gene_id "MSTRG.27269"; transcript_id "MSTRG.27269.69"; exon_number "5";
chr10	StringTie	transcript	130053734	130110825	1000	-	.	gene_id "MSTRG.27269"; transcript_id "MSTRG.27269.7";
chr10	StringTie	exon	130053734	130053764	1000	-	.	gene_id "MSTRG.27269"; transcript_id "MSTRG.27269.7"; exon_number "1";
chr10	StringTie	exon	130063474	130064383	1000	-	.	gene_id "MSTRG.27269"; transcript_id "MSTRG.27269.7"; exon_number "2";
chr10	StringTie	exon	130064862	130066105	1000	-	.	gene_id "MSTRG.27269"; transcript_id "MSTRG.27269.7"; exon_number "3";
chr10	StringTie	exon	130068486	130068608	1000	-	.	gene_id "MSTRG.27269"; transcript_id "MSTRG.27269.7"; exon_number "4";
chr10	StringTie	exon	130079566	130079628	1000	-	.	gene_id "MSTRG.27269"; transcript_id "MSTRG.27269.7"; exon_number "5";
chr10	StringTie	exon	130079737	130079901	1000	-	.	gene_id "MSTRG.27269"; transcript_id "MSTRG.27269.7"; exon_number "6";
chr10	StringTie	exon	130101094	130101211	1000	-	.	gene_id "MSTRG.27269"; transcript_id "MSTRG.27269.7"; exon_number "7";
chr10	StringTie	exon	130104083	130104230	1000	-	.	gene_id "MSTRG.27269"; transcript_id "MSTRG.27269.7"; exon_number "8";
chr10	StringTie	exon	130110704	130110825	1000	-	.	gene_id "MSTRG.27269"; transcript_id "MSTRG.27269.7"; exon_number "9";
chr10	StringTie	transcript	130063896	130110824	1000	-	.	gene_id "MSTRG.27269"; transcript_id "MSTRG.27269.70";
chr10	StringTie	exon	130063896	130064383	1000	-	.	gene_id "MSTRG.27269"; transcript_id "MSTRG.27269.70"; exon_number "1";
chr10	StringTie	exon	130079566	130079628	1000	-	.	gene_id "MSTRG.27269"; transcript_id "MSTRG.27269.70"; exon_number "2";
chr10	StringTie	exon	130079737	130079901	1000	-	.	gene_id "MSTRG.27269"; transcript_id "MSTRG.27269.70"; exon_number "3";
chr10	StringTie	exon	130091020	130091314	1000	-	.	gene_id "MSTRG.27269"; transcript_id "MSTRG.27269.70"; exon_number "4";
chr10	StringTie	exon	130110704	130110824	1000	-	.	gene_id "MSTRG.27269"; transcript_id "MSTRG.27269.70"; exon_number "5";
chr10	StringTie	transcript	130063896	130110825	1000	-	.	gene_id "MSTRG.27269"; transcript_id "MSTRG.27269.71";
chr10	StringTie	exon	130063896	130064383	1000	-	.	gene_id "MSTRG.27269"; transcript_id "MSTRG.27269.71"; exon_number "1";
chr10	StringTie	exon	130068276	130068608	1000	-	.	gene_id "MSTRG.27269"; transcript_id "MSTRG.27269.71"; exon_number "2";
chr10	StringTie	exon	130079566	130079628	1000	-	.	gene_id "MSTRG.27269"; transcript_id "MSTRG.27269.71"; exon_number "3";
chr10	StringTie	exon	130079737	130079901	1000	-	.	gene_id "MSTRG.27269"; transcript_id "MSTRG.27269.71"; exon_number "4";
chr10	StringTie	exon	130110704	130110825	1000	-	.	gene_id "MSTRG.27269"; transcript_id "MSTRG.27269.71"; exon_number "5";
chr10	StringTie	transcript	130063896	130110442	1000	-	.	gene_id "MSTRG.27269"; transcript_id "MSTRG.27269.72";
chr10	StringTie	exon	130063896	130064383	1000	-	.	gene_id "MSTRG.27269"; transcript_id "MSTRG.27269.72"; exon_number "1";
chr10	StringTie	exon	130068276	130068608	1000	-	.	gene_id "MSTRG.27269"; transcript_id "MSTRG.27269.72"; exon_number "2";
chr10	StringTie	exon	130079566	130079628	1000	-	.	gene_id "MSTRG.27269"; transcript_id "MSTRG.27269.72"; exon_number "3";
chr10	StringTie	exon	130079737	130079901	1000	-	.	gene_id "MSTRG.27269"; transcript_id "MSTRG.27269.72"; exon_number "4";
chr10	StringTie	exon	130104083	130104230	1000	-	.	gene_id "MSTRG.27269"; transcript_id "MSTRG.27269.72"; exon_number "5";
chr10	StringTie	exon	130110181	130110442	1000	-	.	gene_id "MSTRG.27269"; transcript_id "MSTRG.27269.72"; exon_number "6";
chr10	StringTie	transcript	130063896	130110825	1000	-	.	gene_id "MSTRG.27269"; transcript_id "MSTRG.27269.73";
chr10	StringTie	exon	130063896	130064383	1000	-	.	gene_id "MSTRG.27269"; transcript_id "MSTRG.27269.73"; exon_number "1";
chr10	StringTie	exon	130079566	130079628	1000	-	.	gene_id "MSTRG.27269"; transcript_id "MSTRG.27269.73"; exon_number "2";
chr10	StringTie	exon	130079737	130079901	1000	-	.	gene_id "MSTRG.27269"; transcript_id "MSTRG.27269.73"; exon_number "3";
chr10	StringTie	exon	130091156	130091314	1000	-	.	gene_id "MSTRG.27269"; transcript_id "MSTRG.27269.73"; exon_number "4";
chr10	StringTie	exon	130101094	130101211	1000	-	.	gene_id "MSTRG.27269"; transcript_id "MSTRG.27269.73"; exon_number "5";
chr10	StringTie	exon	130110704	130110825	1000	-	.	gene_id "MSTRG.27269"; transcript_id "MSTRG.27269.73"; exon_number "6";
chr10	StringTie	transcript	130063896	130110822	1000	-	.	gene_id "MSTRG.27269"; transcript_id "MSTRG.27269.74";
chr10	StringTie	exon	130063896	130064383	1000	-	.	gene_id "MSTRG.27269"; transcript_id "MSTRG.27269.74"; exon_number "1";
chr10	StringTie	exon	130079566	130079628	1000	-	.	gene_id "MSTRG.27269"; transcript_id "MSTRG.27269.74"; exon_number "2";
chr10	StringTie	exon	130079737	130079901	1000	-	.	gene_id "MSTRG.27269"; transcript_id "MSTRG.27269.74"; exon_number "3";
chr10	StringTie	exon	130089501	130089562	1000	-	.	gene_id "MSTRG.27269"; transcript_id "MSTRG.27269.74"; exon_number "4";
chr10	StringTie	exon	130091156	130091314	1000	-	.	gene_id "MSTRG.27269"; transcript_id "MSTRG.27269.74"; exon_number "5";
chr10	StringTie	exon	130104083	130104230	1000	-	.	gene_id "MSTRG.27269"; transcript_id "MSTRG.27269.74"; exon_number "6";
chr10	StringTie	exon	130110704	130110822	1000	-	.	gene_id "MSTRG.27269"; transcript_id "MSTRG.27269.74"; exon_number "7";
chr10	StringTie	transcript	130063896	130106018	1000	-	.	gene_id "MSTRG.27269"; transcript_id "MSTRG.27269.75";
chr10	StringTie	exon	130063896	130064383	1000	-	.	gene_id "MSTRG.27269"; transcript_id "MSTRG.27269.75"; exon_number "1";
chr10	StringTie	exon	130079566	130079628	1000	-	.	gene_id "MSTRG.27269"; transcript_id "MSTRG.27269.75"; exon_number "2";
chr10	StringTie	exon	130079737	130079901	1000	-	.	gene_id "MSTRG.27269"; transcript_id "MSTRG.27269.75"; exon_number "3";
chr10	StringTie	exon	130091156	130091314	1000	-	.	gene_id "MSTRG.27269"; transcript_id "MSTRG.27269.75"; exon_number "4";
chr10	StringTie	exon	130101094	130101211	1000	-	.	gene_id "MSTRG.27269"; transcript_id "MSTRG.27269.75"; exon_number "5";
chr10	StringTie	exon	130104083	130104230	1000	-	.	gene_id "MSTRG.27269"; transcript_id "MSTRG.27269.75"; exon_number "6";
chr10	StringTie	exon	130104378	130104464	1000	-	.	gene_id "MSTRG.27269"; transcript_id "MSTRG.27269.75"; exon_number "7";
chr10	StringTie	exon	130105840	130106018	1000	-	.	gene_id "MSTRG.27269"; transcript_id "MSTRG.27269.75"; exon_number "8";
chr10	StringTie	transcript	130063914	130110825	1000	-	.	gene_id "MSTRG.27269"; transcript_id "MSTRG.27269.77";
chr10	StringTie	exon	130063914	130064383	1000	-	.	gene_id "MSTRG.27269"; transcript_id "MSTRG.27269.77"; exon_number "1";
chr10	StringTie	exon	130068486	130068608	1000	-	.	gene_id "MSTRG.27269"; transcript_id "MSTRG.27269.77"; exon_number "2";
chr10	StringTie	exon	130079566	130079628	1000	-	.	gene_id "MSTRG.27269"; transcript_id "MSTRG.27269.77"; exon_number "3";
chr10	StringTie	exon	130079737	130079901	1000	-	.	gene_id "MSTRG.27269"; transcript_id "MSTRG.27269.77"; exon_number "4";
chr10	StringTie	exon	130091156	130091314	1000	-	.	gene_id "MSTRG.27269"; transcript_id "MSTRG.27269.77"; exon_number "5";
chr10	StringTie	exon	130104083	130104189	1000	-	.	gene_id "MSTRG.27269"; transcript_id "MSTRG.27269.77"; exon_number "6";
chr10	StringTie	exon	130110704	130110825	1000	-	.	gene_id "MSTRG.27269"; transcript_id "MSTRG.27269.77"; exon_number "7";
chr10	StringTie	transcript	130063916	130065590	1000	-	.	gene_id "MSTRG.27269"; transcript_id "MSTRG.27269.78";
chr10	StringTie	exon	130063916	130064383	1000	-	.	gene_id "MSTRG.27269"; transcript_id "MSTRG.27269.78"; exon_number "1";
chr10	StringTie	exon	130065427	130065590	1000	-	.	gene_id "MSTRG.27269"; transcript_id "MSTRG.27269.78"; exon_number "2";
chr10	StringTie	transcript	130063924	130086527	1000	-	.	gene_id "MSTRG.27269"; transcript_id "MSTRG.27269.79";
chr10	StringTie	exon	130063924	130064383	1000	-	.	gene_id "MSTRG.27269"; transcript_id "MSTRG.27269.79"; exon_number "1";
chr10	StringTie	exon	130079566	130079628	1000	-	.	gene_id "MSTRG.27269"; transcript_id "MSTRG.27269.79"; exon_number "2";
chr10	StringTie	exon	130079737	130079901	1000	-	.	gene_id "MSTRG.27269"; transcript_id "MSTRG.27269.79"; exon_number "3";
chr10	StringTie	exon	130086497	130086527	1000	-	.	gene_id "MSTRG.27269"; transcript_id "MSTRG.27269.79"; exon_number "4";
chr10	StringTie	transcript	130053745	130110854	1000	-	.	gene_id "MSTRG.27269"; transcript_id "MSTRG.27269.8";
chr10	StringTie	exon	130053745	130053764	1000	-	.	gene_id "MSTRG.27269"; transcript_id "MSTRG.27269.8"; exon_number "1";
chr10	StringTie	exon	130063397	130064383	1000	-	.	gene_id "MSTRG.27269"; transcript_id "MSTRG.27269.8"; exon_number "2";
chr10	StringTie	exon	130079566	130079628	1000	-	.	gene_id "MSTRG.27269"; transcript_id "MSTRG.27269.8"; exon_number "3";
chr10	StringTie	exon	130079737	130079901	1000	-	.	gene_id "MSTRG.27269"; transcript_id "MSTRG.27269.8"; exon_number "4";
chr10	StringTie	exon	130091156	130091314	1000	-	.	gene_id "MSTRG.27269"; transcript_id "MSTRG.27269.8"; exon_number "5";
chr10	StringTie	exon	130104083	130104230	1000	-	.	gene_id "MSTRG.27269"; transcript_id "MSTRG.27269.8"; exon_number "6";
chr10	StringTie	exon	130104378	130104464	1000	-	.	gene_id "MSTRG.27269"; transcript_id "MSTRG.27269.8"; exon_number "7";
chr10	StringTie	exon	130110704	130110854	1000	-	.	gene_id "MSTRG.27269"; transcript_id "MSTRG.27269.8"; exon_number "8";
chr10	StringTie	transcript	130106185	130110480	1000	-	.	gene_id "MSTRG.27269"; transcript_id "MSTRG.27269.81";
chr10	StringTie	exon	130106185	130106219	1000	-	.	gene_id "MSTRG.27269"; transcript_id "MSTRG.27269.81"; exon_number "1";
chr10	StringTie	exon	130110181	130110480	1000	-	.	gene_id "MSTRG.27269"; transcript_id "MSTRG.27269.81"; exon_number "2";
chr10	StringTie	transcript	130060603	130110913	1000	-	.	gene_id "MSTRG.27269"; transcript_id "MSTRG.27269.9";
chr10	StringTie	exon	130060603	130064383	1000	-	.	gene_id "MSTRG.27269"; transcript_id "MSTRG.27269.9"; exon_number "1";
chr10	StringTie	exon	130068486	130068608	1000	-	.	gene_id "MSTRG.27269"; transcript_id "MSTRG.27269.9"; exon_number "2";
chr10	StringTie	exon	130079566	130079628	1000	-	.	gene_id "MSTRG.27269"; transcript_id "MSTRG.27269.9"; exon_number "3";
chr10	StringTie	exon	130079737	130079901	1000	-	.	gene_id "MSTRG.27269"; transcript_id "MSTRG.27269.9"; exon_number "4";
chr10	StringTie	exon	130101094	130101211	1000	-	.	gene_id "MSTRG.27269"; transcript_id "MSTRG.27269.9"; exon_number "5";
chr10	StringTie	exon	130104083	130104230	1000	-	.	gene_id "MSTRG.27269"; transcript_id "MSTRG.27269.9"; exon_number "6";
chr10	StringTie	exon	130110704	130110913	1000	-	.	gene_id "MSTRG.27269"; transcript_id "MSTRG.27269.9"; exon_number "7";
chr1	StringTie	transcript	34669599	34669694	1000	-	.	gene_id "MSTRG.2727"; transcript_id "ENST00000385206"; gene_name "MIR552"; ref_gene_id "ENSG00000207941";
chr1	StringTie	exon	34669599	34669694	1000	-	.	gene_id "MSTRG.2727"; transcript_id "ENST00000385206"; exon_number "1"; gene_name "MIR552"; ref_gene_id "ENSG00000207941";
chr10	StringTie	transcript	130104569	130104998	1000	-	.	gene_id "MSTRG.27270"; transcript_id "ENST00000612008"; gene_name "RP11-500G10.5"; ref_gene_id "ENSG00000277218";
chr10	StringTie	exon	130104569	130104998	1000	-	.	gene_id "MSTRG.27270"; transcript_id "ENST00000612008"; exon_number "1"; gene_name "RP11-500G10.5"; ref_gene_id "ENSG00000277218";
chr10	StringTie	transcript	130106046	130108481	1000	+	.	gene_id "MSTRG.27271"; transcript_id "ENST00000435712"; gene_name "CTAGE7P"; ref_gene_id "ENSG00000233122";
chr10	StringTie	exon	130106046	130108481	1000	+	.	gene_id "MSTRG.27271"; transcript_id "ENST00000435712"; exon_number "1"; gene_name "CTAGE7P"; ref_gene_id "ENSG00000233122";
chr10	StringTie	transcript	130108543	130122491	1000	+	.	gene_id "MSTRG.27272"; transcript_id "MSTRG.27272.1";
chr10	StringTie	exon	130108543	130112116	1000	+	.	gene_id "MSTRG.27272"; transcript_id "MSTRG.27272.1"; exon_number "1";
chr10	StringTie	exon	130120066	130122491	1000	+	.	gene_id "MSTRG.27272"; transcript_id "MSTRG.27272.1"; exon_number "2";
chr10	StringTie	transcript	130111246	130120982	1000	+	.	gene_id "MSTRG.27272"; transcript_id "MSTRG.27272.2";
chr10	StringTie	exon	130111246	130111842	1000	+	.	gene_id "MSTRG.27272"; transcript_id "MSTRG.27272.2"; exon_number "1";
chr10	StringTie	exon	130120066	130120982	1000	+	.	gene_id "MSTRG.27272"; transcript_id "MSTRG.27272.2"; exon_number "2";
chr10	StringTie	transcript	130111266	130121482	1000	+	.	gene_id "MSTRG.27272"; transcript_id "MSTRG.27272.3";
chr10	StringTie	exon	130111266	130111447	1000	+	.	gene_id "MSTRG.27272"; transcript_id "MSTRG.27272.3"; exon_number "1";
chr10	StringTie	exon	130120066	130121482	1000	+	.	gene_id "MSTRG.27272"; transcript_id "MSTRG.27272.3"; exon_number "2";
chr10	StringTie	transcript	130113183	130120959	1000	+	.	gene_id "MSTRG.27272"; transcript_id "MSTRG.27272.4";
chr10	StringTie	exon	130113183	130113382	1000	+	.	gene_id "MSTRG.27272"; transcript_id "MSTRG.27272.4"; exon_number "1";
chr10	StringTie	exon	130120066	130120959	1000	+	.	gene_id "MSTRG.27272"; transcript_id "MSTRG.27272.4"; exon_number "2";
chr10	StringTie	transcript	130131770	130132241	1000	-	.	gene_id "MSTRG.27273"; transcript_id "ENST00000449940"; gene_name "PPIAP32"; ref_gene_id "ENSG00000233319";
chr10	StringTie	exon	130131770	130132241	1000	-	.	gene_id "MSTRG.27273"; transcript_id "ENST00000449940"; exon_number "1"; gene_name "PPIAP32"; ref_gene_id "ENSG00000233319";
chr10	StringTie	transcript	130119498	130121106	1000	-	.	gene_id "MSTRG.27273"; transcript_id "MSTRG.27273.1";
chr10	StringTie	exon	130119498	130120253	1000	-	.	gene_id "MSTRG.27273"; transcript_id "MSTRG.27273.1"; exon_number "1";
chr10	StringTie	exon	130120767	130121106	1000	-	.	gene_id "MSTRG.27273"; transcript_id "MSTRG.27273.1"; exon_number "2";
chr10	StringTie	transcript	130119702	130128928	1000	-	.	gene_id "MSTRG.27273"; transcript_id "MSTRG.27273.2";
chr10	StringTie	exon	130119702	130120253	1000	-	.	gene_id "MSTRG.27273"; transcript_id "MSTRG.27273.2"; exon_number "1";
chr10	StringTie	exon	130124690	130124878	1000	-	.	gene_id "MSTRG.27273"; transcript_id "MSTRG.27273.2"; exon_number "2";
chr10	StringTie	exon	130127587	130128928	1000	-	.	gene_id "MSTRG.27273"; transcript_id "MSTRG.27273.2"; exon_number "3";
chr10	StringTie	transcript	130119973	130131653	1000	-	.	gene_id "MSTRG.27273"; transcript_id "MSTRG.27273.3";
chr10	StringTie	exon	130119973	130120253	1000	-	.	gene_id "MSTRG.27273"; transcript_id "MSTRG.27273.3"; exon_number "1";
chr10	StringTie	exon	130124228	130124319	1000	-	.	gene_id "MSTRG.27273"; transcript_id "MSTRG.27273.3"; exon_number "2";
chr10	StringTie	exon	130124690	130124878	1000	-	.	gene_id "MSTRG.27273"; transcript_id "MSTRG.27273.3"; exon_number "3";
chr10	StringTie	exon	130131605	130131653	1000	-	.	gene_id "MSTRG.27273"; transcript_id "MSTRG.27273.3"; exon_number "4";
chr10	StringTie	transcript	130120033	130124760	1000	-	.	gene_id "MSTRG.27273"; transcript_id "MSTRG.27273.4";
chr10	StringTie	exon	130120033	130120253	1000	-	.	gene_id "MSTRG.27273"; transcript_id "MSTRG.27273.4"; exon_number "1";
chr10	StringTie	exon	130121634	130121930	1000	-	.	gene_id "MSTRG.27273"; transcript_id "MSTRG.27273.4"; exon_number "2";
chr10	StringTie	exon	130124690	130124760	1000	-	.	gene_id "MSTRG.27273"; transcript_id "MSTRG.27273.4"; exon_number "3";
chr10	StringTie	transcript	130120036	130124875	1000	-	.	gene_id "MSTRG.27273"; transcript_id "MSTRG.27273.5";
chr10	StringTie	exon	130120036	130120253	1000	-	.	gene_id "MSTRG.27273"; transcript_id "MSTRG.27273.5"; exon_number "1";
chr10	StringTie	exon	130124228	130124461	1000	-	.	gene_id "MSTRG.27273"; transcript_id "MSTRG.27273.5"; exon_number "2";
chr10	StringTie	exon	130124690	130124875	1000	-	.	gene_id "MSTRG.27273"; transcript_id "MSTRG.27273.5"; exon_number "3";
chr10	StringTie	transcript	130120066	130121029	1000	-	.	gene_id "MSTRG.27273"; transcript_id "MSTRG.27273.6";
chr10	StringTie	exon	130120066	130120253	1000	-	.	gene_id "MSTRG.27273"; transcript_id "MSTRG.27273.6"; exon_number "1";
chr10	StringTie	exon	130120410	130121029	1000	-	.	gene_id "MSTRG.27273"; transcript_id "MSTRG.27273.6"; exon_number "2";
chr10	StringTie	transcript	130123918	130136245	1000	-	.	gene_id "MSTRG.27273"; transcript_id "MSTRG.27273.7";
chr10	StringTie	exon	130123918	130124319	1000	-	.	gene_id "MSTRG.27273"; transcript_id "MSTRG.27273.7"; exon_number "1";
chr10	StringTie	exon	130124690	130124878	1000	-	.	gene_id "MSTRG.27273"; transcript_id "MSTRG.27273.7"; exon_number "2";
chr10	StringTie	exon	130127587	130127781	1000	-	.	gene_id "MSTRG.27273"; transcript_id "MSTRG.27273.7"; exon_number "3";
chr10	StringTie	exon	130128316	130128379	1000	-	.	gene_id "MSTRG.27273"; transcript_id "MSTRG.27273.7"; exon_number "4";
chr10	StringTie	exon	130131605	130131737	1000	-	.	gene_id "MSTRG.27273"; transcript_id "MSTRG.27273.7"; exon_number "5";
chr10	StringTie	exon	130133459	130133581	1000	-	.	gene_id "MSTRG.27273"; transcript_id "MSTRG.27273.7"; exon_number "6";
chr10	StringTie	exon	130135476	130136245	1000	-	.	gene_id "MSTRG.27273"; transcript_id "MSTRG.27273.7"; exon_number "7";
chr10	StringTie	transcript	130136399	130179664	1000	+	.	gene_id "MSTRG.27274"; transcript_id "ENST00000331244"; gene_name "GLRX3"; ref_gene_id "ENSG00000108010";
chr10	StringTie	exon	130136399	130136512	1000	+	.	gene_id "MSTRG.27274"; transcript_id "ENST00000331244"; exon_number "1"; gene_name "GLRX3"; ref_gene_id "ENSG00000108010";
chr10	StringTie	exon	130145211	130145319	1000	+	.	gene_id "MSTRG.27274"; transcript_id "ENST00000331244"; exon_number "2"; gene_name "GLRX3"; ref_gene_id "ENSG00000108010";
chr10	StringTie	exon	130159995	130160069	1000	+	.	gene_id "MSTRG.27274"; transcript_id "ENST00000331244"; exon_number "3"; gene_name "GLRX3"; ref_gene_id "ENSG00000108010";
chr10	StringTie	exon	130160796	130160997	1000	+	.	gene_id "MSTRG.27274"; transcript_id "ENST00000331244"; exon_number "4"; gene_name "GLRX3"; ref_gene_id "ENSG00000108010";
chr10	StringTie	exon	130166507	130166679	1000	+	.	gene_id "MSTRG.27274"; transcript_id "ENST00000331244"; exon_number "5"; gene_name "GLRX3"; ref_gene_id "ENSG00000108010";
chr10	StringTie	exon	130166919	130166980	1000	+	.	gene_id "MSTRG.27274"; transcript_id "ENST00000331244"; exon_number "6"; gene_name "GLRX3"; ref_gene_id "ENSG00000108010";
chr10	StringTie	exon	130169433	130169490	1000	+	.	gene_id "MSTRG.27274"; transcript_id "ENST00000331244"; exon_number "7"; gene_name "GLRX3"; ref_gene_id "ENSG00000108010";
chr10	StringTie	exon	130171584	130171636	1000	+	.	gene_id "MSTRG.27274"; transcript_id "ENST00000331244"; exon_number "8"; gene_name "GLRX3"; ref_gene_id "ENSG00000108010";
chr10	StringTie	exon	130174867	130174906	1000	+	.	gene_id "MSTRG.27274"; transcript_id "ENST00000331244"; exon_number "9"; gene_name "GLRX3"; ref_gene_id "ENSG00000108010";
chr10	StringTie	exon	130174997	130175089	1000	+	.	gene_id "MSTRG.27274"; transcript_id "ENST00000331244"; exon_number "10"; gene_name "GLRX3"; ref_gene_id "ENSG00000108010";
chr10	StringTie	exon	130179342	130179664	1000	+	.	gene_id "MSTRG.27274"; transcript_id "ENST00000331244"; exon_number "11"; gene_name "GLRX3"; ref_gene_id "ENSG00000108010";
chr10	StringTie	transcript	130136399	130182881	1000	+	.	gene_id "MSTRG.27274"; transcript_id "ENST00000368644"; gene_name "GLRX3"; ref_gene_id "ENSG00000108010";
chr10	StringTie	exon	130136399	130136512	1000	+	.	gene_id "MSTRG.27274"; transcript_id "ENST00000368644"; exon_number "1"; gene_name "GLRX3"; ref_gene_id "ENSG00000108010";
chr10	StringTie	exon	130145211	130145319	1000	+	.	gene_id "MSTRG.27274"; transcript_id "ENST00000368644"; exon_number "2"; gene_name "GLRX3"; ref_gene_id "ENSG00000108010";
chr10	StringTie	exon	130159995	130160069	1000	+	.	gene_id "MSTRG.27274"; transcript_id "ENST00000368644"; exon_number "3"; gene_name "GLRX3"; ref_gene_id "ENSG00000108010";
chr10	StringTie	exon	130160796	130160997	1000	+	.	gene_id "MSTRG.27274"; transcript_id "ENST00000368644"; exon_number "4"; gene_name "GLRX3"; ref_gene_id "ENSG00000108010";
chr10	StringTie	exon	130166507	130166679	1000	+	.	gene_id "MSTRG.27274"; transcript_id "ENST00000368644"; exon_number "5"; gene_name "GLRX3"; ref_gene_id "ENSG00000108010";
chr10	StringTie	exon	130166919	130166980	1000	+	.	gene_id "MSTRG.27274"; transcript_id "ENST00000368644"; exon_number "6"; gene_name "GLRX3"; ref_gene_id "ENSG00000108010";
chr10	StringTie	exon	130169433	130169490	1000	+	.	gene_id "MSTRG.27274"; transcript_id "ENST00000368644"; exon_number "7"; gene_name "GLRX3"; ref_gene_id "ENSG00000108010";
chr10	StringTie	exon	130171584	130171636	1000	+	.	gene_id "MSTRG.27274"; transcript_id "ENST00000368644"; exon_number "8"; gene_name "GLRX3"; ref_gene_id "ENSG00000108010";
chr10	StringTie	exon	130174867	130174906	1000	+	.	gene_id "MSTRG.27274"; transcript_id "ENST00000368644"; exon_number "9"; gene_name "GLRX3"; ref_gene_id "ENSG00000108010";
chr10	StringTie	exon	130174997	130175089	1000	+	.	gene_id "MSTRG.27274"; transcript_id "ENST00000368644"; exon_number "10"; gene_name "GLRX3"; ref_gene_id "ENSG00000108010";
chr10	StringTie	exon	130179342	130179420	1000	+	.	gene_id "MSTRG.27274"; transcript_id "ENST00000368644"; exon_number "11"; gene_name "GLRX3"; ref_gene_id "ENSG00000108010";
chr10	StringTie	exon	130180113	130182881	1000	+	.	gene_id "MSTRG.27274"; transcript_id "ENST00000368644"; exon_number "12"; gene_name "GLRX3"; ref_gene_id "ENSG00000108010";
chr10	StringTie	transcript	130136399	130184521	1000	+	.	gene_id "MSTRG.27274"; transcript_id "ENST00000481034"; gene_name "GLRX3"; ref_gene_id "ENSG00000108010";
chr10	StringTie	exon	130136399	130136512	1000	+	.	gene_id "MSTRG.27274"; transcript_id "ENST00000481034"; exon_number "1"; gene_name "GLRX3"; ref_gene_id "ENSG00000108010";
chr10	StringTie	exon	130145211	130145319	1000	+	.	gene_id "MSTRG.27274"; transcript_id "ENST00000481034"; exon_number "2"; gene_name "GLRX3"; ref_gene_id "ENSG00000108010";
chr10	StringTie	exon	130159995	130160069	1000	+	.	gene_id "MSTRG.27274"; transcript_id "ENST00000481034"; exon_number "3"; gene_name "GLRX3"; ref_gene_id "ENSG00000108010";
chr10	StringTie	exon	130160796	130160997	1000	+	.	gene_id "MSTRG.27274"; transcript_id "ENST00000481034"; exon_number "4"; gene_name "GLRX3"; ref_gene_id "ENSG00000108010";
chr10	StringTie	exon	130166507	130166679	1000	+	.	gene_id "MSTRG.27274"; transcript_id "ENST00000481034"; exon_number "5"; gene_name "GLRX3"; ref_gene_id "ENSG00000108010";
chr10	StringTie	exon	130166919	130166980	1000	+	.	gene_id "MSTRG.27274"; transcript_id "ENST00000481034"; exon_number "6"; gene_name "GLRX3"; ref_gene_id "ENSG00000108010";
chr10	StringTie	exon	130169433	130169490	1000	+	.	gene_id "MSTRG.27274"; transcript_id "ENST00000481034"; exon_number "7"; gene_name "GLRX3"; ref_gene_id "ENSG00000108010";
chr10	StringTie	exon	130171584	130171636	1000	+	.	gene_id "MSTRG.27274"; transcript_id "ENST00000481034"; exon_number "8"; gene_name "GLRX3"; ref_gene_id "ENSG00000108010";
chr10	StringTie	exon	130174867	130174906	1000	+	.	gene_id "MSTRG.27274"; transcript_id "ENST00000481034"; exon_number "9"; gene_name "GLRX3"; ref_gene_id "ENSG00000108010";
chr10	StringTie	exon	130174997	130175089	1000	+	.	gene_id "MSTRG.27274"; transcript_id "ENST00000481034"; exon_number "10"; gene_name "GLRX3"; ref_gene_id "ENSG00000108010";
chr10	StringTie	exon	130179342	130179420	1000	+	.	gene_id "MSTRG.27274"; transcript_id "ENST00000481034"; exon_number "11"; gene_name "GLRX3"; ref_gene_id "ENSG00000108010";
chr10	StringTie	exon	130180113	130180321	1000	+	.	gene_id "MSTRG.27274"; transcript_id "ENST00000481034"; exon_number "12"; gene_name "GLRX3"; ref_gene_id "ENSG00000108010";
chr10	StringTie	exon	130183868	130184521	1000	+	.	gene_id "MSTRG.27274"; transcript_id "ENST00000481034"; exon_number "13"; gene_name "GLRX3"; ref_gene_id "ENSG00000108010";
chr10	StringTie	transcript	130159746	130160873	1000	+	.	gene_id "MSTRG.27274"; transcript_id "ENST00000486974"; gene_name "GLRX3"; ref_gene_id "ENSG00000108010";
chr10	StringTie	exon	130159746	130159834	1000	+	.	gene_id "MSTRG.27274"; transcript_id "ENST00000486974"; exon_number "1"; gene_name "GLRX3"; ref_gene_id "ENSG00000108010";
chr10	StringTie	exon	130159995	130160069	1000	+	.	gene_id "MSTRG.27274"; transcript_id "ENST00000486974"; exon_number "2"; gene_name "GLRX3"; ref_gene_id "ENSG00000108010";
chr10	StringTie	exon	130160796	130160873	1000	+	.	gene_id "MSTRG.27274"; transcript_id "ENST00000486974"; exon_number "3"; gene_name "GLRX3"; ref_gene_id "ENSG00000108010";
chr10	StringTie	transcript	130179374	130180382	1000	+	.	gene_id "MSTRG.27274"; transcript_id "ENST00000496195"; gene_name "GLRX3"; ref_gene_id "ENSG00000108010";
chr10	StringTie	exon	130179374	130179420	1000	+	.	gene_id "MSTRG.27274"; transcript_id "ENST00000496195"; exon_number "1"; gene_name "GLRX3"; ref_gene_id "ENSG00000108010";
chr10	StringTie	exon	130180113	130180382	1000	+	.	gene_id "MSTRG.27274"; transcript_id "ENST00000496195"; exon_number "2"; gene_name "GLRX3"; ref_gene_id "ENSG00000108010";
chr10	StringTie	transcript	130180185	130183643	1000	+	.	gene_id "MSTRG.27274"; transcript_id "ENST00000619341"; gene_name "GLRX3"; ref_gene_id "ENSG00000108010";
chr10	StringTie	exon	130180185	130180321	1000	+	.	gene_id "MSTRG.27274"; transcript_id "ENST00000619341"; exon_number "1"; gene_name "GLRX3"; ref_gene_id "ENSG00000108010";
chr10	StringTie	exon	130183285	130183643	1000	+	.	gene_id "MSTRG.27274"; transcript_id "ENST00000619341"; exon_number "2"; gene_name "GLRX3"; ref_gene_id "ENSG00000108010";
chr10	StringTie	transcript	130134542	130186256	1000	+	.	gene_id "MSTRG.27274"; transcript_id "MSTRG.27274.1";
chr10	StringTie	exon	130134542	130136512	1000	+	.	gene_id "MSTRG.27274"; transcript_id "MSTRG.27274.1"; exon_number "1";
chr10	StringTie	exon	130145211	130145319	1000	+	.	gene_id "MSTRG.27274"; transcript_id "MSTRG.27274.1"; exon_number "2";
chr10	StringTie	exon	130159995	130160069	1000	+	.	gene_id "MSTRG.27274"; transcript_id "MSTRG.27274.1"; exon_number "3";
chr10	StringTie	exon	130160796	130160997	1000	+	.	gene_id "MSTRG.27274"; transcript_id "MSTRG.27274.1"; exon_number "4";
chr10	StringTie	exon	130166507	130166679	1000	+	.	gene_id "MSTRG.27274"; transcript_id "MSTRG.27274.1"; exon_number "5";
chr10	StringTie	exon	130166919	130166980	1000	+	.	gene_id "MSTRG.27274"; transcript_id "MSTRG.27274.1"; exon_number "6";
chr10	StringTie	exon	130169433	130169490	1000	+	.	gene_id "MSTRG.27274"; transcript_id "MSTRG.27274.1"; exon_number "7";
chr10	StringTie	exon	130171584	130171636	1000	+	.	gene_id "MSTRG.27274"; transcript_id "MSTRG.27274.1"; exon_number "8";
chr10	StringTie	exon	130174867	130174906	1000	+	.	gene_id "MSTRG.27274"; transcript_id "MSTRG.27274.1"; exon_number "9";
chr10	StringTie	exon	130174997	130175089	1000	+	.	gene_id "MSTRG.27274"; transcript_id "MSTRG.27274.1"; exon_number "10";
chr10	StringTie	exon	130179342	130179420	1000	+	.	gene_id "MSTRG.27274"; transcript_id "MSTRG.27274.1"; exon_number "11";
chr10	StringTie	exon	130180113	130180321	1000	+	.	gene_id "MSTRG.27274"; transcript_id "MSTRG.27274.1"; exon_number "12";
chr10	StringTie	exon	130183285	130186256	1000	+	.	gene_id "MSTRG.27274"; transcript_id "MSTRG.27274.1"; exon_number "13";
chr10	StringTie	transcript	130136370	130180421	1000	+	.	gene_id "MSTRG.27274"; transcript_id "MSTRG.27274.10";
chr10	StringTie	exon	130136370	130136516	1000	+	.	gene_id "MSTRG.27274"; transcript_id "MSTRG.27274.10"; exon_number "1";
chr10	StringTie	exon	130145211	130145319	1000	+	.	gene_id "MSTRG.27274"; transcript_id "MSTRG.27274.10"; exon_number "2";
chr10	StringTie	exon	130159995	130160069	1000	+	.	gene_id "MSTRG.27274"; transcript_id "MSTRG.27274.10"; exon_number "3";
chr10	StringTie	exon	130160796	130160997	1000	+	.	gene_id "MSTRG.27274"; transcript_id "MSTRG.27274.10"; exon_number "4";
chr10	StringTie	exon	130166507	130166679	1000	+	.	gene_id "MSTRG.27274"; transcript_id "MSTRG.27274.10"; exon_number "5";
chr10	StringTie	exon	130166919	130166980	1000	+	.	gene_id "MSTRG.27274"; transcript_id "MSTRG.27274.10"; exon_number "6";
chr10	StringTie	exon	130169433	130169490	1000	+	.	gene_id "MSTRG.27274"; transcript_id "MSTRG.27274.10"; exon_number "7";
chr10	StringTie	exon	130171584	130171636	1000	+	.	gene_id "MSTRG.27274"; transcript_id "MSTRG.27274.10"; exon_number "8";
chr10	StringTie	exon	130174867	130174906	1000	+	.	gene_id "MSTRG.27274"; transcript_id "MSTRG.27274.10"; exon_number "9";
chr10	StringTie	exon	130174997	130175089	1000	+	.	gene_id "MSTRG.27274"; transcript_id "MSTRG.27274.10"; exon_number "10";
chr10	StringTie	exon	130179342	130179420	1000	+	.	gene_id "MSTRG.27274"; transcript_id "MSTRG.27274.10"; exon_number "11";
chr10	StringTie	exon	130180113	130180421	1000	+	.	gene_id "MSTRG.27274"; transcript_id "MSTRG.27274.10"; exon_number "12";
chr10	StringTie	transcript	130136370	130185835	1000	+	.	gene_id "MSTRG.27274"; transcript_id "MSTRG.27274.11";
chr10	StringTie	exon	130136370	130136512	1000	+	.	gene_id "MSTRG.27274"; transcript_id "MSTRG.27274.11"; exon_number "1";
chr10	StringTie	exon	130145211	130145319	1000	+	.	gene_id "MSTRG.27274"; transcript_id "MSTRG.27274.11"; exon_number "2";
chr10	StringTie	exon	130159995	130160069	1000	+	.	gene_id "MSTRG.27274"; transcript_id "MSTRG.27274.11"; exon_number "3";
chr10	StringTie	exon	130160796	130160997	1000	+	.	gene_id "MSTRG.27274"; transcript_id "MSTRG.27274.11"; exon_number "4";
chr10	StringTie	exon	130166507	130166679	1000	+	.	gene_id "MSTRG.27274"; transcript_id "MSTRG.27274.11"; exon_number "5";
chr10	StringTie	exon	130166919	130166980	1000	+	.	gene_id "MSTRG.27274"; transcript_id "MSTRG.27274.11"; exon_number "6";
chr10	StringTie	exon	130169433	130169490	1000	+	.	gene_id "MSTRG.27274"; transcript_id "MSTRG.27274.11"; exon_number "7";
chr10	StringTie	exon	130171584	130171636	1000	+	.	gene_id "MSTRG.27274"; transcript_id "MSTRG.27274.11"; exon_number "8";
chr10	StringTie	exon	130174867	130174906	1000	+	.	gene_id "MSTRG.27274"; transcript_id "MSTRG.27274.11"; exon_number "9";
chr10	StringTie	exon	130174997	130175089	1000	+	.	gene_id "MSTRG.27274"; transcript_id "MSTRG.27274.11"; exon_number "10";
chr10	StringTie	exon	130179342	130180321	1000	+	.	gene_id "MSTRG.27274"; transcript_id "MSTRG.27274.11"; exon_number "11";
chr10	StringTie	exon	130183285	130183904	1000	+	.	gene_id "MSTRG.27274"; transcript_id "MSTRG.27274.11"; exon_number "12";
chr10	StringTie	exon	130184348	130185835	1000	+	.	gene_id "MSTRG.27274"; transcript_id "MSTRG.27274.11"; exon_number "13";
chr10	StringTie	transcript	130136370	130183784	1000	+	.	gene_id "MSTRG.27274"; transcript_id "MSTRG.27274.12";
chr10	StringTie	exon	130136370	130136512	1000	+	.	gene_id "MSTRG.27274"; transcript_id "MSTRG.27274.12"; exon_number "1";
chr10	StringTie	exon	130142606	130142694	1000	+	.	gene_id "MSTRG.27274"; transcript_id "MSTRG.27274.12"; exon_number "2";
chr10	StringTie	exon	130145211	130145319	1000	+	.	gene_id "MSTRG.27274"; transcript_id "MSTRG.27274.12"; exon_number "3";
chr10	StringTie	exon	130159995	130160069	1000	+	.	gene_id "MSTRG.27274"; transcript_id "MSTRG.27274.12"; exon_number "4";
chr10	StringTie	exon	130160796	130160997	1000	+	.	gene_id "MSTRG.27274"; transcript_id "MSTRG.27274.12"; exon_number "5";
chr10	StringTie	exon	130166507	130166679	1000	+	.	gene_id "MSTRG.27274"; transcript_id "MSTRG.27274.12"; exon_number "6";
chr10	StringTie	exon	130166919	130166980	1000	+	.	gene_id "MSTRG.27274"; transcript_id "MSTRG.27274.12"; exon_number "7";
chr10	StringTie	exon	130169433	130169490	1000	+	.	gene_id "MSTRG.27274"; transcript_id "MSTRG.27274.12"; exon_number "8";
chr10	StringTie	exon	130171584	130171636	1000	+	.	gene_id "MSTRG.27274"; transcript_id "MSTRG.27274.12"; exon_number "9";
chr10	StringTie	exon	130174867	130174906	1000	+	.	gene_id "MSTRG.27274"; transcript_id "MSTRG.27274.12"; exon_number "10";
chr10	StringTie	exon	130174997	130175089	1000	+	.	gene_id "MSTRG.27274"; transcript_id "MSTRG.27274.12"; exon_number "11";
chr10	StringTie	exon	130179342	130179420	1000	+	.	gene_id "MSTRG.27274"; transcript_id "MSTRG.27274.12"; exon_number "12";
chr10	StringTie	exon	130180113	130180321	1000	+	.	gene_id "MSTRG.27274"; transcript_id "MSTRG.27274.12"; exon_number "13";
chr10	StringTie	exon	130183285	130183784	1000	+	.	gene_id "MSTRG.27274"; transcript_id "MSTRG.27274.12"; exon_number "14";
chr10	StringTie	transcript	130136370	130186118	1000	+	.	gene_id "MSTRG.27274"; transcript_id "MSTRG.27274.13";
chr10	StringTie	exon	130136370	130136512	1000	+	.	gene_id "MSTRG.27274"; transcript_id "MSTRG.27274.13"; exon_number "1";
chr10	StringTie	exon	130145211	130145319	1000	+	.	gene_id "MSTRG.27274"; transcript_id "MSTRG.27274.13"; exon_number "2";
chr10	StringTie	exon	130159995	130160069	1000	+	.	gene_id "MSTRG.27274"; transcript_id "MSTRG.27274.13"; exon_number "3";
chr10	StringTie	exon	130160796	130160997	1000	+	.	gene_id "MSTRG.27274"; transcript_id "MSTRG.27274.13"; exon_number "4";
chr10	StringTie	exon	130166507	130166679	1000	+	.	gene_id "MSTRG.27274"; transcript_id "MSTRG.27274.13"; exon_number "5";
chr10	StringTie	exon	130166919	130166980	1000	+	.	gene_id "MSTRG.27274"; transcript_id "MSTRG.27274.13"; exon_number "6";
chr10	StringTie	exon	130169433	130169490	1000	+	.	gene_id "MSTRG.27274"; transcript_id "MSTRG.27274.13"; exon_number "7";
chr10	StringTie	exon	130171584	130171636	1000	+	.	gene_id "MSTRG.27274"; transcript_id "MSTRG.27274.13"; exon_number "8";
chr10	StringTie	exon	130174867	130174906	1000	+	.	gene_id "MSTRG.27274"; transcript_id "MSTRG.27274.13"; exon_number "9";
chr10	StringTie	exon	130174997	130175089	1000	+	.	gene_id "MSTRG.27274"; transcript_id "MSTRG.27274.13"; exon_number "10";
chr10	StringTie	exon	130179342	130179420	1000	+	.	gene_id "MSTRG.27274"; transcript_id "MSTRG.27274.13"; exon_number "11";
chr10	StringTie	exon	130180113	130180693	1000	+	.	gene_id "MSTRG.27274"; transcript_id "MSTRG.27274.13"; exon_number "12";
chr10	StringTie	exon	130183285	130183399	1000	+	.	gene_id "MSTRG.27274"; transcript_id "MSTRG.27274.13"; exon_number "13";
chr10	StringTie	exon	130183868	130186118	1000	+	.	gene_id "MSTRG.27274"; transcript_id "MSTRG.27274.13"; exon_number "14";
chr10	StringTie	transcript	130136374	130185145	1000	+	.	gene_id "MSTRG.27274"; transcript_id "MSTRG.27274.14";
chr10	StringTie	exon	130136374	130136512	1000	+	.	gene_id "MSTRG.27274"; transcript_id "MSTRG.27274.14"; exon_number "1";
chr10	StringTie	exon	130145211	130145319	1000	+	.	gene_id "MSTRG.27274"; transcript_id "MSTRG.27274.14"; exon_number "2";
chr10	StringTie	exon	130159995	130160069	1000	+	.	gene_id "MSTRG.27274"; transcript_id "MSTRG.27274.14"; exon_number "3";
chr10	StringTie	exon	130160796	130160997	1000	+	.	gene_id "MSTRG.27274"; transcript_id "MSTRG.27274.14"; exon_number "4";
chr10	StringTie	exon	130166507	130166679	1000	+	.	gene_id "MSTRG.27274"; transcript_id "MSTRG.27274.14"; exon_number "5";
chr10	StringTie	exon	130166919	130166980	1000	+	.	gene_id "MSTRG.27274"; transcript_id "MSTRG.27274.14"; exon_number "6";
chr10	StringTie	exon	130169433	130169490	1000	+	.	gene_id "MSTRG.27274"; transcript_id "MSTRG.27274.14"; exon_number "7";
chr10	StringTie	exon	130171584	130171636	1000	+	.	gene_id "MSTRG.27274"; transcript_id "MSTRG.27274.14"; exon_number "8";
chr10	StringTie	exon	130174867	130174906	1000	+	.	gene_id "MSTRG.27274"; transcript_id "MSTRG.27274.14"; exon_number "9";
chr10	StringTie	exon	130174997	130175089	1000	+	.	gene_id "MSTRG.27274"; transcript_id "MSTRG.27274.14"; exon_number "10";
chr10	StringTie	exon	130179342	130180321	1000	+	.	gene_id "MSTRG.27274"; transcript_id "MSTRG.27274.14"; exon_number "11";
chr10	StringTie	exon	130183868	130185145	1000	+	.	gene_id "MSTRG.27274"; transcript_id "MSTRG.27274.14"; exon_number "12";
chr10	StringTie	transcript	130136377	130184435	1000	+	.	gene_id "MSTRG.27274"; transcript_id "MSTRG.27274.15";
chr10	StringTie	exon	130136377	130136512	1000	+	.	gene_id "MSTRG.27274"; transcript_id "MSTRG.27274.15"; exon_number "1";
chr10	StringTie	exon	130145211	130145319	1000	+	.	gene_id "MSTRG.27274"; transcript_id "MSTRG.27274.15"; exon_number "2";
chr10	StringTie	exon	130159746	130159834	1000	+	.	gene_id "MSTRG.27274"; transcript_id "MSTRG.27274.15"; exon_number "3";
chr10	StringTie	exon	130159995	130160069	1000	+	.	gene_id "MSTRG.27274"; transcript_id "MSTRG.27274.15"; exon_number "4";
chr10	StringTie	exon	130160796	130160997	1000	+	.	gene_id "MSTRG.27274"; transcript_id "MSTRG.27274.15"; exon_number "5";
chr10	StringTie	exon	130166507	130166679	1000	+	.	gene_id "MSTRG.27274"; transcript_id "MSTRG.27274.15"; exon_number "6";
chr10	StringTie	exon	130166919	130166980	1000	+	.	gene_id "MSTRG.27274"; transcript_id "MSTRG.27274.15"; exon_number "7";
chr10	StringTie	exon	130169433	130169490	1000	+	.	gene_id "MSTRG.27274"; transcript_id "MSTRG.27274.15"; exon_number "8";
chr10	StringTie	exon	130171584	130171636	1000	+	.	gene_id "MSTRG.27274"; transcript_id "MSTRG.27274.15"; exon_number "9";
chr10	StringTie	exon	130174867	130174906	1000	+	.	gene_id "MSTRG.27274"; transcript_id "MSTRG.27274.15"; exon_number "10";
chr10	StringTie	exon	130174997	130175089	1000	+	.	gene_id "MSTRG.27274"; transcript_id "MSTRG.27274.15"; exon_number "11";
chr10	StringTie	exon	130180113	130180321	1000	+	.	gene_id "MSTRG.27274"; transcript_id "MSTRG.27274.15"; exon_number "12";
chr10	StringTie	exon	130183285	130184435	1000	+	.	gene_id "MSTRG.27274"; transcript_id "MSTRG.27274.15"; exon_number "13";
chr10	StringTie	transcript	130136379	130185726	1000	+	.	gene_id "MSTRG.27274"; transcript_id "MSTRG.27274.16";
chr10	StringTie	exon	130136379	130136512	1000	+	.	gene_id "MSTRG.27274"; transcript_id "MSTRG.27274.16"; exon_number "1";
chr10	StringTie	exon	130145211	130145319	1000	+	.	gene_id "MSTRG.27274"; transcript_id "MSTRG.27274.16"; exon_number "2";
chr10	StringTie	exon	130159995	130160069	1000	+	.	gene_id "MSTRG.27274"; transcript_id "MSTRG.27274.16"; exon_number "3";
chr10	StringTie	exon	130160796	130160997	1000	+	.	gene_id "MSTRG.27274"; transcript_id "MSTRG.27274.16"; exon_number "4";
chr10	StringTie	exon	130166507	130166679	1000	+	.	gene_id "MSTRG.27274"; transcript_id "MSTRG.27274.16"; exon_number "5";
chr10	StringTie	exon	130166919	130166980	1000	+	.	gene_id "MSTRG.27274"; transcript_id "MSTRG.27274.16"; exon_number "6";
chr10	StringTie	exon	130169433	130169490	1000	+	.	gene_id "MSTRG.27274"; transcript_id "MSTRG.27274.16"; exon_number "7";
chr10	StringTie	exon	130171584	130171636	1000	+	.	gene_id "MSTRG.27274"; transcript_id "MSTRG.27274.16"; exon_number "8";
chr10	StringTie	exon	130174867	130174906	1000	+	.	gene_id "MSTRG.27274"; transcript_id "MSTRG.27274.16"; exon_number "9";
chr10	StringTie	exon	130174997	130175089	1000	+	.	gene_id "MSTRG.27274"; transcript_id "MSTRG.27274.16"; exon_number "10";
chr10	StringTie	exon	130179342	130180321	1000	+	.	gene_id "MSTRG.27274"; transcript_id "MSTRG.27274.16"; exon_number "11";
chr10	StringTie	exon	130183257	130185726	1000	+	.	gene_id "MSTRG.27274"; transcript_id "MSTRG.27274.16"; exon_number "12";
chr10	StringTie	transcript	130136379	130180382	1000	+	.	gene_id "MSTRG.27274"; transcript_id "MSTRG.27274.17";
chr10	StringTie	exon	130136379	130136482	1000	+	.	gene_id "MSTRG.27274"; transcript_id "MSTRG.27274.17"; exon_number "1";
chr10	StringTie	exon	130145221	130145319	1000	+	.	gene_id "MSTRG.27274"; transcript_id "MSTRG.27274.17"; exon_number "2";
chr10	StringTie	exon	130159995	130160069	1000	+	.	gene_id "MSTRG.27274"; transcript_id "MSTRG.27274.17"; exon_number "3";
chr10	StringTie	exon	130160796	130160997	1000	+	.	gene_id "MSTRG.27274"; transcript_id "MSTRG.27274.17"; exon_number "4";
chr10	StringTie	exon	130166507	130166679	1000	+	.	gene_id "MSTRG.27274"; transcript_id "MSTRG.27274.17"; exon_number "5";
chr10	StringTie	exon	130166919	130166980	1000	+	.	gene_id "MSTRG.27274"; transcript_id "MSTRG.27274.17"; exon_number "6";
chr10	StringTie	exon	130169433	130169490	1000	+	.	gene_id "MSTRG.27274"; transcript_id "MSTRG.27274.17"; exon_number "7";
chr10	StringTie	exon	130171584	130171636	1000	+	.	gene_id "MSTRG.27274"; transcript_id "MSTRG.27274.17"; exon_number "8";
chr10	StringTie	exon	130174867	130174906	1000	+	.	gene_id "MSTRG.27274"; transcript_id "MSTRG.27274.17"; exon_number "9";
chr10	StringTie	exon	130174997	130175089	1000	+	.	gene_id "MSTRG.27274"; transcript_id "MSTRG.27274.17"; exon_number "10";
chr10	StringTie	exon	130179342	130179420	1000	+	.	gene_id "MSTRG.27274"; transcript_id "MSTRG.27274.17"; exon_number "11";
chr10	StringTie	exon	130180113	130180382	1000	+	.	gene_id "MSTRG.27274"; transcript_id "MSTRG.27274.17"; exon_number "12";
chr10	StringTie	transcript	130136385	130179636	1000	+	.	gene_id "MSTRG.27274"; transcript_id "MSTRG.27274.18";
chr10	StringTie	exon	130136385	130136512	1000	+	.	gene_id "MSTRG.27274"; transcript_id "MSTRG.27274.18"; exon_number "1";
chr10	StringTie	exon	130145211	130145319	1000	+	.	gene_id "MSTRG.27274"; transcript_id "MSTRG.27274.18"; exon_number "2";
chr10	StringTie	exon	130159995	130160069	1000	+	.	gene_id "MSTRG.27274"; transcript_id "MSTRG.27274.18"; exon_number "3";
chr10	StringTie	exon	130160796	130160997	1000	+	.	gene_id "MSTRG.27274"; transcript_id "MSTRG.27274.18"; exon_number "4";
chr10	StringTie	exon	130166507	130166679	1000	+	.	gene_id "MSTRG.27274"; transcript_id "MSTRG.27274.18"; exon_number "5";
chr10	StringTie	exon	130166919	130166980	1000	+	.	gene_id "MSTRG.27274"; transcript_id "MSTRG.27274.18"; exon_number "6";
chr10	StringTie	exon	130169433	130169490	1000	+	.	gene_id "MSTRG.27274"; transcript_id "MSTRG.27274.18"; exon_number "7";
chr10	StringTie	exon	130171584	130171636	1000	+	.	gene_id "MSTRG.27274"; transcript_id "MSTRG.27274.18"; exon_number "8";
chr10	StringTie	exon	130174867	130174905	1000	+	.	gene_id "MSTRG.27274"; transcript_id "MSTRG.27274.18"; exon_number "9";
chr10	StringTie	exon	130174997	130175089	1000	+	.	gene_id "MSTRG.27274"; transcript_id "MSTRG.27274.18"; exon_number "10";
chr10	StringTie	exon	130179342	130179636	1000	+	.	gene_id "MSTRG.27274"; transcript_id "MSTRG.27274.18"; exon_number "11";
chr10	StringTie	transcript	130136389	130183822	1000	+	.	gene_id "MSTRG.27274"; transcript_id "MSTRG.27274.19";
chr10	StringTie	exon	130136389	130136512	1000	+	.	gene_id "MSTRG.27274"; transcript_id "MSTRG.27274.19"; exon_number "1";
chr10	StringTie	exon	130145211	130145319	1000	+	.	gene_id "MSTRG.27274"; transcript_id "MSTRG.27274.19"; exon_number "2";
chr10	StringTie	exon	130159995	130160069	1000	+	.	gene_id "MSTRG.27274"; transcript_id "MSTRG.27274.19"; exon_number "3";
chr10	StringTie	exon	130160796	130160997	1000	+	.	gene_id "MSTRG.27274"; transcript_id "MSTRG.27274.19"; exon_number "4";
chr10	StringTie	exon	130166507	130166679	1000	+	.	gene_id "MSTRG.27274"; transcript_id "MSTRG.27274.19"; exon_number "5";
chr10	StringTie	exon	130166919	130166980	1000	+	.	gene_id "MSTRG.27274"; transcript_id "MSTRG.27274.19"; exon_number "6";
chr10	StringTie	exon	130169433	130169490	1000	+	.	gene_id "MSTRG.27274"; transcript_id "MSTRG.27274.19"; exon_number "7";
chr10	StringTie	exon	130171584	130171636	1000	+	.	gene_id "MSTRG.27274"; transcript_id "MSTRG.27274.19"; exon_number "8";
chr10	StringTie	exon	130174867	130174906	1000	+	.	gene_id "MSTRG.27274"; transcript_id "MSTRG.27274.19"; exon_number "9";
chr10	StringTie	exon	130174997	130180321	1000	+	.	gene_id "MSTRG.27274"; transcript_id "MSTRG.27274.19"; exon_number "10";
chr10	StringTie	exon	130180598	130183822	1000	+	.	gene_id "MSTRG.27274"; transcript_id "MSTRG.27274.19"; exon_number "11";
chr10	StringTie	transcript	130136145	130185140	1000	+	.	gene_id "MSTRG.27274"; transcript_id "MSTRG.27274.2";
chr10	StringTie	exon	130136145	130136512	1000	+	.	gene_id "MSTRG.27274"; transcript_id "MSTRG.27274.2"; exon_number "1";
chr10	StringTie	exon	130145211	130145319	1000	+	.	gene_id "MSTRG.27274"; transcript_id "MSTRG.27274.2"; exon_number "2";
chr10	StringTie	exon	130159995	130160069	1000	+	.	gene_id "MSTRG.27274"; transcript_id "MSTRG.27274.2"; exon_number "3";
chr10	StringTie	exon	130160796	130160997	1000	+	.	gene_id "MSTRG.27274"; transcript_id "MSTRG.27274.2"; exon_number "4";
chr10	StringTie	exon	130166507	130166679	1000	+	.	gene_id "MSTRG.27274"; transcript_id "MSTRG.27274.2"; exon_number "5";
chr10	StringTie	exon	130166919	130166980	1000	+	.	gene_id "MSTRG.27274"; transcript_id "MSTRG.27274.2"; exon_number "6";
chr10	StringTie	exon	130169433	130169490	1000	+	.	gene_id "MSTRG.27274"; transcript_id "MSTRG.27274.2"; exon_number "7";
chr10	StringTie	exon	130171584	130171636	1000	+	.	gene_id "MSTRG.27274"; transcript_id "MSTRG.27274.2"; exon_number "8";
chr10	StringTie	exon	130174867	130174906	1000	+	.	gene_id "MSTRG.27274"; transcript_id "MSTRG.27274.2"; exon_number "9";
chr10	StringTie	exon	130174997	130175089	1000	+	.	gene_id "MSTRG.27274"; transcript_id "MSTRG.27274.2"; exon_number "10";
chr10	StringTie	exon	130180113	130180321	1000	+	.	gene_id "MSTRG.27274"; transcript_id "MSTRG.27274.2"; exon_number "11";
chr10	StringTie	exon	130183281	130185140	1000	+	.	gene_id "MSTRG.27274"; transcript_id "MSTRG.27274.2"; exon_number "12";
chr10	StringTie	transcript	130136390	130179646	1000	+	.	gene_id "MSTRG.27274"; transcript_id "MSTRG.27274.20";
chr10	StringTie	exon	130136390	130136512	1000	+	.	gene_id "MSTRG.27274"; transcript_id "MSTRG.27274.20"; exon_number "1";
chr10	StringTie	exon	130145211	130145319	1000	+	.	gene_id "MSTRG.27274"; transcript_id "MSTRG.27274.20"; exon_number "2";
chr10	StringTie	exon	130160796	130160997	1000	+	.	gene_id "MSTRG.27274"; transcript_id "MSTRG.27274.20"; exon_number "3";
chr10	StringTie	exon	130166507	130166679	1000	+	.	gene_id "MSTRG.27274"; transcript_id "MSTRG.27274.20"; exon_number "4";
chr10	StringTie	exon	130166919	130166980	1000	+	.	gene_id "MSTRG.27274"; transcript_id "MSTRG.27274.20"; exon_number "5";
chr10	StringTie	exon	130169433	130169490	1000	+	.	gene_id "MSTRG.27274"; transcript_id "MSTRG.27274.20"; exon_number "6";
chr10	StringTie	exon	130171584	130171636	1000	+	.	gene_id "MSTRG.27274"; transcript_id "MSTRG.27274.20"; exon_number "7";
chr10	StringTie	exon	130174867	130174906	1000	+	.	gene_id "MSTRG.27274"; transcript_id "MSTRG.27274.20"; exon_number "8";
chr10	StringTie	exon	130174997	130175089	1000	+	.	gene_id "MSTRG.27274"; transcript_id "MSTRG.27274.20"; exon_number "9";
chr10	StringTie	exon	130179342	130179646	1000	+	.	gene_id "MSTRG.27274"; transcript_id "MSTRG.27274.20"; exon_number "10";
chr10	StringTie	transcript	130136390	130185020	1000	+	.	gene_id "MSTRG.27274"; transcript_id "MSTRG.27274.21";
chr10	StringTie	exon	130136390	130136512	1000	+	.	gene_id "MSTRG.27274"; transcript_id "MSTRG.27274.21"; exon_number "1";
chr10	StringTie	exon	130145211	130145319	1000	+	.	gene_id "MSTRG.27274"; transcript_id "MSTRG.27274.21"; exon_number "2";
chr10	StringTie	exon	130159995	130160069	1000	+	.	gene_id "MSTRG.27274"; transcript_id "MSTRG.27274.21"; exon_number "3";
chr10	StringTie	exon	130160796	130160997	1000	+	.	gene_id "MSTRG.27274"; transcript_id "MSTRG.27274.21"; exon_number "4";
chr10	StringTie	exon	130166507	130166679	1000	+	.	gene_id "MSTRG.27274"; transcript_id "MSTRG.27274.21"; exon_number "5";
chr10	StringTie	exon	130166919	130166980	1000	+	.	gene_id "MSTRG.27274"; transcript_id "MSTRG.27274.21"; exon_number "6";
chr10	StringTie	exon	130169433	130169490	1000	+	.	gene_id "MSTRG.27274"; transcript_id "MSTRG.27274.21"; exon_number "7";
chr10	StringTie	exon	130171584	130171636	1000	+	.	gene_id "MSTRG.27274"; transcript_id "MSTRG.27274.21"; exon_number "8";
chr10	StringTie	exon	130174867	130174906	1000	+	.	gene_id "MSTRG.27274"; transcript_id "MSTRG.27274.21"; exon_number "9";
chr10	StringTie	exon	130174997	130175089	1000	+	.	gene_id "MSTRG.27274"; transcript_id "MSTRG.27274.21"; exon_number "10";
chr10	StringTie	exon	130179342	130179420	1000	+	.	gene_id "MSTRG.27274"; transcript_id "MSTRG.27274.21"; exon_number "11";
chr10	StringTie	exon	130180113	130180321	1000	+	.	gene_id "MSTRG.27274"; transcript_id "MSTRG.27274.21"; exon_number "12";
chr10	StringTie	exon	130183868	130184106	1000	+	.	gene_id "MSTRG.27274"; transcript_id "MSTRG.27274.21"; exon_number "13";
chr10	StringTie	exon	130184138	130185020	1000	+	.	gene_id "MSTRG.27274"; transcript_id "MSTRG.27274.21"; exon_number "14";
chr10	StringTie	transcript	130136391	130179615	1000	+	.	gene_id "MSTRG.27274"; transcript_id "MSTRG.27274.22";
chr10	StringTie	exon	130136391	130136512	1000	+	.	gene_id "MSTRG.27274"; transcript_id "MSTRG.27274.22"; exon_number "1";
chr10	StringTie	exon	130145211	130145319	1000	+	.	gene_id "MSTRG.27274"; transcript_id "MSTRG.27274.22"; exon_number "2";
chr10	StringTie	exon	130159995	130160069	1000	+	.	gene_id "MSTRG.27274"; transcript_id "MSTRG.27274.22"; exon_number "3";
chr10	StringTie	exon	130160796	130160997	1000	+	.	gene_id "MSTRG.27274"; transcript_id "MSTRG.27274.22"; exon_number "4";
chr10	StringTie	exon	130166507	130166679	1000	+	.	gene_id "MSTRG.27274"; transcript_id "MSTRG.27274.22"; exon_number "5";
chr10	StringTie	exon	130166919	130166980	1000	+	.	gene_id "MSTRG.27274"; transcript_id "MSTRG.27274.22"; exon_number "6";
chr10	StringTie	exon	130174867	130174906	1000	+	.	gene_id "MSTRG.27274"; transcript_id "MSTRG.27274.22"; exon_number "7";
chr10	StringTie	exon	130174997	130175089	1000	+	.	gene_id "MSTRG.27274"; transcript_id "MSTRG.27274.22"; exon_number "8";
chr10	StringTie	exon	130179342	130179615	1000	+	.	gene_id "MSTRG.27274"; transcript_id "MSTRG.27274.22"; exon_number "9";
chr10	StringTie	transcript	130136392	130184829	1000	+	.	gene_id "MSTRG.27274"; transcript_id "MSTRG.27274.23";
chr10	StringTie	exon	130136392	130136512	1000	+	.	gene_id "MSTRG.27274"; transcript_id "MSTRG.27274.23"; exon_number "1";
chr10	StringTie	exon	130145211	130145319	1000	+	.	gene_id "MSTRG.27274"; transcript_id "MSTRG.27274.23"; exon_number "2";
chr10	StringTie	exon	130159995	130160069	1000	+	.	gene_id "MSTRG.27274"; transcript_id "MSTRG.27274.23"; exon_number "3";
chr10	StringTie	exon	130160796	130160997	1000	+	.	gene_id "MSTRG.27274"; transcript_id "MSTRG.27274.23"; exon_number "4";
chr10	StringTie	exon	130166507	130166679	1000	+	.	gene_id "MSTRG.27274"; transcript_id "MSTRG.27274.23"; exon_number "5";
chr10	StringTie	exon	130166919	130166980	1000	+	.	gene_id "MSTRG.27274"; transcript_id "MSTRG.27274.23"; exon_number "6";
chr10	StringTie	exon	130169433	130169490	1000	+	.	gene_id "MSTRG.27274"; transcript_id "MSTRG.27274.23"; exon_number "7";
chr10	StringTie	exon	130171584	130171636	1000	+	.	gene_id "MSTRG.27274"; transcript_id "MSTRG.27274.23"; exon_number "8";
chr10	StringTie	exon	130174867	130174906	1000	+	.	gene_id "MSTRG.27274"; transcript_id "MSTRG.27274.23"; exon_number "9";
chr10	StringTie	exon	130174997	130175089	1000	+	.	gene_id "MSTRG.27274"; transcript_id "MSTRG.27274.23"; exon_number "10";
chr10	StringTie	exon	130179342	130180693	1000	+	.	gene_id "MSTRG.27274"; transcript_id "MSTRG.27274.23"; exon_number "11";
chr10	StringTie	exon	130183285	130184829	1000	+	.	gene_id "MSTRG.27274"; transcript_id "MSTRG.27274.23"; exon_number "12";
chr10	StringTie	transcript	130136392	130183701	1000	+	.	gene_id "MSTRG.27274"; transcript_id "MSTRG.27274.24";
chr10	StringTie	exon	130136392	130136531	1000	+	.	gene_id "MSTRG.27274"; transcript_id "MSTRG.27274.24"; exon_number "1";
chr10	StringTie	exon	130145211	130145319	1000	+	.	gene_id "MSTRG.27274"; transcript_id "MSTRG.27274.24"; exon_number "2";
chr10	StringTie	exon	130159995	130160069	1000	+	.	gene_id "MSTRG.27274"; transcript_id "MSTRG.27274.24"; exon_number "3";
chr10	StringTie	exon	130160796	130160997	1000	+	.	gene_id "MSTRG.27274"; transcript_id "MSTRG.27274.24"; exon_number "4";
chr10	StringTie	exon	130166507	130166679	1000	+	.	gene_id "MSTRG.27274"; transcript_id "MSTRG.27274.24"; exon_number "5";
chr10	StringTie	exon	130166919	130166980	1000	+	.	gene_id "MSTRG.27274"; transcript_id "MSTRG.27274.24"; exon_number "6";
chr10	StringTie	exon	130169433	130169490	1000	+	.	gene_id "MSTRG.27274"; transcript_id "MSTRG.27274.24"; exon_number "7";
chr10	StringTie	exon	130171584	130171636	1000	+	.	gene_id "MSTRG.27274"; transcript_id "MSTRG.27274.24"; exon_number "8";
chr10	StringTie	exon	130174867	130174906	1000	+	.	gene_id "MSTRG.27274"; transcript_id "MSTRG.27274.24"; exon_number "9";
chr10	StringTie	exon	130174997	130175089	1000	+	.	gene_id "MSTRG.27274"; transcript_id "MSTRG.27274.24"; exon_number "10";
chr10	StringTie	exon	130180113	130180321	1000	+	.	gene_id "MSTRG.27274"; transcript_id "MSTRG.27274.24"; exon_number "11";
chr10	StringTie	exon	130183285	130183701	1000	+	.	gene_id "MSTRG.27274"; transcript_id "MSTRG.27274.24"; exon_number "12";
chr10	StringTie	transcript	130136392	130183725	1000	+	.	gene_id "MSTRG.27274"; transcript_id "MSTRG.27274.25";
chr10	StringTie	exon	130136392	130136512	1000	+	.	gene_id "MSTRG.27274"; transcript_id "MSTRG.27274.25"; exon_number "1";
chr10	StringTie	exon	130145211	130145319	1000	+	.	gene_id "MSTRG.27274"; transcript_id "MSTRG.27274.25"; exon_number "2";
chr10	StringTie	exon	130159995	130160069	1000	+	.	gene_id "MSTRG.27274"; transcript_id "MSTRG.27274.25"; exon_number "3";
chr10	StringTie	exon	130160796	130160997	1000	+	.	gene_id "MSTRG.27274"; transcript_id "MSTRG.27274.25"; exon_number "4";
chr10	StringTie	exon	130166507	130166679	1000	+	.	gene_id "MSTRG.27274"; transcript_id "MSTRG.27274.25"; exon_number "5";
chr10	StringTie	exon	130166919	130166980	1000	+	.	gene_id "MSTRG.27274"; transcript_id "MSTRG.27274.25"; exon_number "6";
chr10	StringTie	exon	130169433	130169490	1000	+	.	gene_id "MSTRG.27274"; transcript_id "MSTRG.27274.25"; exon_number "7";
chr10	StringTie	exon	130171584	130171636	1000	+	.	gene_id "MSTRG.27274"; transcript_id "MSTRG.27274.25"; exon_number "8";
chr10	StringTie	exon	130174867	130174906	1000	+	.	gene_id "MSTRG.27274"; transcript_id "MSTRG.27274.25"; exon_number "9";
chr10	StringTie	exon	130174997	130175089	1000	+	.	gene_id "MSTRG.27274"; transcript_id "MSTRG.27274.25"; exon_number "10";
chr10	StringTie	exon	130179342	130179420	1000	+	.	gene_id "MSTRG.27274"; transcript_id "MSTRG.27274.25"; exon_number "11";
chr10	StringTie	exon	130180113	130180693	1000	+	.	gene_id "MSTRG.27274"; transcript_id "MSTRG.27274.25"; exon_number "12";
chr10	StringTie	exon	130183281	130183725	1000	+	.	gene_id "MSTRG.27274"; transcript_id "MSTRG.27274.25"; exon_number "13";
chr10	StringTie	transcript	130136395	130183625	1000	+	.	gene_id "MSTRG.27274"; transcript_id "MSTRG.27274.26";
chr10	StringTie	exon	130136395	130136512	1000	+	.	gene_id "MSTRG.27274"; transcript_id "MSTRG.27274.26"; exon_number "1";
chr10	StringTie	exon	130145211	130145319	1000	+	.	gene_id "MSTRG.27274"; transcript_id "MSTRG.27274.26"; exon_number "2";
chr10	StringTie	exon	130159995	130160069	1000	+	.	gene_id "MSTRG.27274"; transcript_id "MSTRG.27274.26"; exon_number "3";
chr10	StringTie	exon	130160805	130160997	1000	+	.	gene_id "MSTRG.27274"; transcript_id "MSTRG.27274.26"; exon_number "4";
chr10	StringTie	exon	130166507	130166679	1000	+	.	gene_id "MSTRG.27274"; transcript_id "MSTRG.27274.26"; exon_number "5";
chr10	StringTie	exon	130166919	130166980	1000	+	.	gene_id "MSTRG.27274"; transcript_id "MSTRG.27274.26"; exon_number "6";
chr10	StringTie	exon	130169433	130169490	1000	+	.	gene_id "MSTRG.27274"; transcript_id "MSTRG.27274.26"; exon_number "7";
chr10	StringTie	exon	130171584	130171636	1000	+	.	gene_id "MSTRG.27274"; transcript_id "MSTRG.27274.26"; exon_number "8";
chr10	StringTie	exon	130174867	130174906	1000	+	.	gene_id "MSTRG.27274"; transcript_id "MSTRG.27274.26"; exon_number "9";
chr10	StringTie	exon	130174997	130175089	1000	+	.	gene_id "MSTRG.27274"; transcript_id "MSTRG.27274.26"; exon_number "10";
chr10	StringTie	exon	130179342	130180321	1000	+	.	gene_id "MSTRG.27274"; transcript_id "MSTRG.27274.26"; exon_number "11";
chr10	StringTie	exon	130183281	130183625	1000	+	.	gene_id "MSTRG.27274"; transcript_id "MSTRG.27274.26"; exon_number "12";
chr10	StringTie	transcript	130136395	130183693	1000	+	.	gene_id "MSTRG.27274"; transcript_id "MSTRG.27274.27";
chr10	StringTie	exon	130136395	130136512	1000	+	.	gene_id "MSTRG.27274"; transcript_id "MSTRG.27274.27"; exon_number "1";
chr10	StringTie	exon	130145211	130145319	1000	+	.	gene_id "MSTRG.27274"; transcript_id "MSTRG.27274.27"; exon_number "2";
chr10	StringTie	exon	130159995	130160069	1000	+	.	gene_id "MSTRG.27274"; transcript_id "MSTRG.27274.27"; exon_number "3";
chr10	StringTie	exon	130160796	130160997	1000	+	.	gene_id "MSTRG.27274"; transcript_id "MSTRG.27274.27"; exon_number "4";
chr10	StringTie	exon	130166507	130166679	1000	+	.	gene_id "MSTRG.27274"; transcript_id "MSTRG.27274.27"; exon_number "5";
chr10	StringTie	exon	130166919	130166980	1000	+	.	gene_id "MSTRG.27274"; transcript_id "MSTRG.27274.27"; exon_number "6";
chr10	StringTie	exon	130169433	130169490	1000	+	.	gene_id "MSTRG.27274"; transcript_id "MSTRG.27274.27"; exon_number "7";
chr10	StringTie	exon	130171584	130171636	1000	+	.	gene_id "MSTRG.27274"; transcript_id "MSTRG.27274.27"; exon_number "8";
chr10	StringTie	exon	130174867	130174906	1000	+	.	gene_id "MSTRG.27274"; transcript_id "MSTRG.27274.27"; exon_number "9";
chr10	StringTie	exon	130174997	130175089	1000	+	.	gene_id "MSTRG.27274"; transcript_id "MSTRG.27274.27"; exon_number "10";
chr10	StringTie	exon	130179342	130179420	1000	+	.	gene_id "MSTRG.27274"; transcript_id "MSTRG.27274.27"; exon_number "11";
chr10	StringTie	exon	130180113	130180321	1000	+	.	gene_id "MSTRG.27274"; transcript_id "MSTRG.27274.27"; exon_number "12";
chr10	StringTie	exon	130180598	130180693	1000	+	.	gene_id "MSTRG.27274"; transcript_id "MSTRG.27274.27"; exon_number "13";
chr10	StringTie	exon	130183285	130183693	1000	+	.	gene_id "MSTRG.27274"; transcript_id "MSTRG.27274.27"; exon_number "14";
chr10	StringTie	transcript	130136272	130185974	1000	+	.	gene_id "MSTRG.27274"; transcript_id "MSTRG.27274.3";
chr10	StringTie	exon	130136272	130136512	1000	+	.	gene_id "MSTRG.27274"; transcript_id "MSTRG.27274.3"; exon_number "1";
chr10	StringTie	exon	130145211	130145319	1000	+	.	gene_id "MSTRG.27274"; transcript_id "MSTRG.27274.3"; exon_number "2";
chr10	StringTie	exon	130159995	130160069	1000	+	.	gene_id "MSTRG.27274"; transcript_id "MSTRG.27274.3"; exon_number "3";
chr10	StringTie	exon	130160796	130160997	1000	+	.	gene_id "MSTRG.27274"; transcript_id "MSTRG.27274.3"; exon_number "4";
chr10	StringTie	exon	130166507	130166679	1000	+	.	gene_id "MSTRG.27274"; transcript_id "MSTRG.27274.3"; exon_number "5";
chr10	StringTie	exon	130166919	130166980	1000	+	.	gene_id "MSTRG.27274"; transcript_id "MSTRG.27274.3"; exon_number "6";
chr10	StringTie	exon	130169433	130169490	1000	+	.	gene_id "MSTRG.27274"; transcript_id "MSTRG.27274.3"; exon_number "7";
chr10	StringTie	exon	130171584	130171636	1000	+	.	gene_id "MSTRG.27274"; transcript_id "MSTRG.27274.3"; exon_number "8";
chr10	StringTie	exon	130174867	130174906	1000	+	.	gene_id "MSTRG.27274"; transcript_id "MSTRG.27274.3"; exon_number "9";
chr10	StringTie	exon	130174997	130175089	1000	+	.	gene_id "MSTRG.27274"; transcript_id "MSTRG.27274.3"; exon_number "10";
chr10	StringTie	exon	130179342	130179420	1000	+	.	gene_id "MSTRG.27274"; transcript_id "MSTRG.27274.3"; exon_number "11";
chr10	StringTie	exon	130180113	130180321	1000	+	.	gene_id "MSTRG.27274"; transcript_id "MSTRG.27274.3"; exon_number "12";
chr10	StringTie	exon	130183281	130185974	1000	+	.	gene_id "MSTRG.27274"; transcript_id "MSTRG.27274.3"; exon_number "13";
chr10	StringTie	transcript	130137086	130183610	1000	+	.	gene_id "MSTRG.27274"; transcript_id "MSTRG.27274.31";
chr10	StringTie	exon	130137086	130137120	1000	+	.	gene_id "MSTRG.27274"; transcript_id "MSTRG.27274.31"; exon_number "1";
chr10	StringTie	exon	130145211	130145319	1000	+	.	gene_id "MSTRG.27274"; transcript_id "MSTRG.27274.31"; exon_number "2";
chr10	StringTie	exon	130159995	130160069	1000	+	.	gene_id "MSTRG.27274"; transcript_id "MSTRG.27274.31"; exon_number "3";
chr10	StringTie	exon	130160796	130160997	1000	+	.	gene_id "MSTRG.27274"; transcript_id "MSTRG.27274.31"; exon_number "4";
chr10	StringTie	exon	130166507	130166679	1000	+	.	gene_id "MSTRG.27274"; transcript_id "MSTRG.27274.31"; exon_number "5";
chr10	StringTie	exon	130166919	130166980	1000	+	.	gene_id "MSTRG.27274"; transcript_id "MSTRG.27274.31"; exon_number "6";
chr10	StringTie	exon	130169433	130169490	1000	+	.	gene_id "MSTRG.27274"; transcript_id "MSTRG.27274.31"; exon_number "7";
chr10	StringTie	exon	130171584	130171636	1000	+	.	gene_id "MSTRG.27274"; transcript_id "MSTRG.27274.31"; exon_number "8";
chr10	StringTie	exon	130174867	130174906	1000	+	.	gene_id "MSTRG.27274"; transcript_id "MSTRG.27274.31"; exon_number "9";
chr10	StringTie	exon	130174997	130175089	1000	+	.	gene_id "MSTRG.27274"; transcript_id "MSTRG.27274.31"; exon_number "10";
chr10	StringTie	exon	130179342	130179420	1000	+	.	gene_id "MSTRG.27274"; transcript_id "MSTRG.27274.31"; exon_number "11";
chr10	StringTie	exon	130180113	130180321	1000	+	.	gene_id "MSTRG.27274"; transcript_id "MSTRG.27274.31"; exon_number "12";
chr10	StringTie	exon	130183285	130183610	1000	+	.	gene_id "MSTRG.27274"; transcript_id "MSTRG.27274.31"; exon_number "13";
chr10	StringTie	transcript	130138185	130183686	1000	+	.	gene_id "MSTRG.27274"; transcript_id "MSTRG.27274.32";
chr10	StringTie	exon	130138185	130138443	1000	+	.	gene_id "MSTRG.27274"; transcript_id "MSTRG.27274.32"; exon_number "1";
chr10	StringTie	exon	130145211	130145319	1000	+	.	gene_id "MSTRG.27274"; transcript_id "MSTRG.27274.32"; exon_number "2";
chr10	StringTie	exon	130159995	130160069	1000	+	.	gene_id "MSTRG.27274"; transcript_id "MSTRG.27274.32"; exon_number "3";
chr10	StringTie	exon	130160796	130160997	1000	+	.	gene_id "MSTRG.27274"; transcript_id "MSTRG.27274.32"; exon_number "4";
chr10	StringTie	exon	130166507	130166679	1000	+	.	gene_id "MSTRG.27274"; transcript_id "MSTRG.27274.32"; exon_number "5";
chr10	StringTie	exon	130166919	130166980	1000	+	.	gene_id "MSTRG.27274"; transcript_id "MSTRG.27274.32"; exon_number "6";
chr10	StringTie	exon	130169433	130169490	1000	+	.	gene_id "MSTRG.27274"; transcript_id "MSTRG.27274.32"; exon_number "7";
chr10	StringTie	exon	130171584	130171636	1000	+	.	gene_id "MSTRG.27274"; transcript_id "MSTRG.27274.32"; exon_number "8";
chr10	StringTie	exon	130174867	130174906	1000	+	.	gene_id "MSTRG.27274"; transcript_id "MSTRG.27274.32"; exon_number "9";
chr10	StringTie	exon	130174997	130175089	1000	+	.	gene_id "MSTRG.27274"; transcript_id "MSTRG.27274.32"; exon_number "10";
chr10	StringTie	exon	130179342	130180321	1000	+	.	gene_id "MSTRG.27274"; transcript_id "MSTRG.27274.32"; exon_number "11";
chr10	StringTie	exon	130183281	130183686	1000	+	.	gene_id "MSTRG.27274"; transcript_id "MSTRG.27274.32"; exon_number "12";
chr10	StringTie	transcript	130141817	130183686	1000	+	.	gene_id "MSTRG.27274"; transcript_id "MSTRG.27274.33";
chr10	StringTie	exon	130141817	130142149	1000	+	.	gene_id "MSTRG.27274"; transcript_id "MSTRG.27274.33"; exon_number "1";
chr10	StringTie	exon	130145211	130145319	1000	+	.	gene_id "MSTRG.27274"; transcript_id "MSTRG.27274.33"; exon_number "2";
chr10	StringTie	exon	130159995	130160069	1000	+	.	gene_id "MSTRG.27274"; transcript_id "MSTRG.27274.33"; exon_number "3";
chr10	StringTie	exon	130160796	130160997	1000	+	.	gene_id "MSTRG.27274"; transcript_id "MSTRG.27274.33"; exon_number "4";
chr10	StringTie	exon	130166507	130166679	1000	+	.	gene_id "MSTRG.27274"; transcript_id "MSTRG.27274.33"; exon_number "5";
chr10	StringTie	exon	130166919	130166980	1000	+	.	gene_id "MSTRG.27274"; transcript_id "MSTRG.27274.33"; exon_number "6";
chr10	StringTie	exon	130169433	130169490	1000	+	.	gene_id "MSTRG.27274"; transcript_id "MSTRG.27274.33"; exon_number "7";
chr10	StringTie	exon	130171584	130171636	1000	+	.	gene_id "MSTRG.27274"; transcript_id "MSTRG.27274.33"; exon_number "8";
chr10	StringTie	exon	130174867	130174906	1000	+	.	gene_id "MSTRG.27274"; transcript_id "MSTRG.27274.33"; exon_number "9";
chr10	StringTie	exon	130174997	130175089	1000	+	.	gene_id "MSTRG.27274"; transcript_id "MSTRG.27274.33"; exon_number "10";
chr10	StringTie	exon	130179342	130180321	1000	+	.	gene_id "MSTRG.27274"; transcript_id "MSTRG.27274.33"; exon_number "11";
chr10	StringTie	exon	130183285	130183686	1000	+	.	gene_id "MSTRG.27274"; transcript_id "MSTRG.27274.33"; exon_number "12";
chr10	StringTie	transcript	130189249	130254203	1000	+	.	gene_id "MSTRG.27274"; transcript_id "MSTRG.27274.37";
chr10	StringTie	exon	130189249	130214029	1000	+	.	gene_id "MSTRG.27274"; transcript_id "MSTRG.27274.37"; exon_number "1";
chr10	StringTie	exon	130234437	130234485	1000	+	.	gene_id "MSTRG.27274"; transcript_id "MSTRG.27274.37"; exon_number "2";
chr10	StringTie	exon	130251907	130252065	1000	+	.	gene_id "MSTRG.27274"; transcript_id "MSTRG.27274.37"; exon_number "3";
chr10	StringTie	exon	130252313	130254203	1000	+	.	gene_id "MSTRG.27274"; transcript_id "MSTRG.27274.37"; exon_number "4";
chr10	StringTie	transcript	130198524	130203795	1000	+	.	gene_id "MSTRG.27274"; transcript_id "MSTRG.27274.38";
chr10	StringTie	exon	130198524	130198942	1000	+	.	gene_id "MSTRG.27274"; transcript_id "MSTRG.27274.38"; exon_number "1";
chr10	StringTie	exon	130203697	130203795	1000	+	.	gene_id "MSTRG.27274"; transcript_id "MSTRG.27274.38"; exon_number "2";
chr10	StringTie	transcript	130206021	130208242	1000	+	.	gene_id "MSTRG.27274"; transcript_id "MSTRG.27274.39";
chr10	StringTie	exon	130206021	130206230	1000	+	.	gene_id "MSTRG.27274"; transcript_id "MSTRG.27274.39"; exon_number "1";
chr10	StringTie	exon	130208054	130208242	1000	+	.	gene_id "MSTRG.27274"; transcript_id "MSTRG.27274.39"; exon_number "2";
chr10	StringTie	transcript	130136290	130194490	1000	+	.	gene_id "MSTRG.27274"; transcript_id "MSTRG.27274.4";
chr10	StringTie	exon	130136290	130136512	1000	+	.	gene_id "MSTRG.27274"; transcript_id "MSTRG.27274.4"; exon_number "1";
chr10	StringTie	exon	130145211	130145319	1000	+	.	gene_id "MSTRG.27274"; transcript_id "MSTRG.27274.4"; exon_number "2";
chr10	StringTie	exon	130159995	130160069	1000	+	.	gene_id "MSTRG.27274"; transcript_id "MSTRG.27274.4"; exon_number "3";
chr10	StringTie	exon	130160796	130160997	1000	+	.	gene_id "MSTRG.27274"; transcript_id "MSTRG.27274.4"; exon_number "4";
chr10	StringTie	exon	130166507	130166679	1000	+	.	gene_id "MSTRG.27274"; transcript_id "MSTRG.27274.4"; exon_number "5";
chr10	StringTie	exon	130166919	130166980	1000	+	.	gene_id "MSTRG.27274"; transcript_id "MSTRG.27274.4"; exon_number "6";
chr10	StringTie	exon	130169433	130169490	1000	+	.	gene_id "MSTRG.27274"; transcript_id "MSTRG.27274.4"; exon_number "7";
chr10	StringTie	exon	130171584	130171636	1000	+	.	gene_id "MSTRG.27274"; transcript_id "MSTRG.27274.4"; exon_number "8";
chr10	StringTie	exon	130174867	130174906	1000	+	.	gene_id "MSTRG.27274"; transcript_id "MSTRG.27274.4"; exon_number "9";
chr10	StringTie	exon	130174997	130175089	1000	+	.	gene_id "MSTRG.27274"; transcript_id "MSTRG.27274.4"; exon_number "10";
chr10	StringTie	exon	130179342	130180321	1000	+	.	gene_id "MSTRG.27274"; transcript_id "MSTRG.27274.4"; exon_number "11";
chr10	StringTie	exon	130183281	130183969	1000	+	.	gene_id "MSTRG.27274"; transcript_id "MSTRG.27274.4"; exon_number "12";
chr10	StringTie	exon	130191972	130194490	1000	+	.	gene_id "MSTRG.27274"; transcript_id "MSTRG.27274.4"; exon_number "13";
chr10	StringTie	transcript	130212207	130254426	1000	+	.	gene_id "MSTRG.27274"; transcript_id "MSTRG.27274.40";
chr10	StringTie	exon	130212207	130214029	1000	+	.	gene_id "MSTRG.27274"; transcript_id "MSTRG.27274.40"; exon_number "1";
chr10	StringTie	exon	130234437	130234485	1000	+	.	gene_id "MSTRG.27274"; transcript_id "MSTRG.27274.40"; exon_number "2";
chr10	StringTie	exon	130251907	130254426	1000	+	.	gene_id "MSTRG.27274"; transcript_id "MSTRG.27274.40"; exon_number "3";
chr10	StringTie	transcript	130213477	130216381	1000	+	.	gene_id "MSTRG.27274"; transcript_id "MSTRG.27274.41";
chr10	StringTie	exon	130213477	130214029	1000	+	.	gene_id "MSTRG.27274"; transcript_id "MSTRG.27274.41"; exon_number "1";
chr10	StringTie	exon	130215982	130216381	1000	+	.	gene_id "MSTRG.27274"; transcript_id "MSTRG.27274.41"; exon_number "2";
chr10	StringTie	transcript	130213508	130215371	1000	+	.	gene_id "MSTRG.27274"; transcript_id "MSTRG.27274.42";
chr10	StringTie	exon	130213508	130214029	1000	+	.	gene_id "MSTRG.27274"; transcript_id "MSTRG.27274.42"; exon_number "1";
chr10	StringTie	exon	130215353	130215371	1000	+	.	gene_id "MSTRG.27274"; transcript_id "MSTRG.27274.42"; exon_number "2";
chr10	StringTie	transcript	130136314	130185242	1000	+	.	gene_id "MSTRG.27274"; transcript_id "MSTRG.27274.5";
chr10	StringTie	exon	130136314	130136512	1000	+	.	gene_id "MSTRG.27274"; transcript_id "MSTRG.27274.5"; exon_number "1";
chr10	StringTie	exon	130145211	130145319	1000	+	.	gene_id "MSTRG.27274"; transcript_id "MSTRG.27274.5"; exon_number "2";
chr10	StringTie	exon	130159995	130160069	1000	+	.	gene_id "MSTRG.27274"; transcript_id "MSTRG.27274.5"; exon_number "3";
chr10	StringTie	exon	130160796	130160997	1000	+	.	gene_id "MSTRG.27274"; transcript_id "MSTRG.27274.5"; exon_number "4";
chr10	StringTie	exon	130166507	130166679	1000	+	.	gene_id "MSTRG.27274"; transcript_id "MSTRG.27274.5"; exon_number "5";
chr10	StringTie	exon	130166919	130166980	1000	+	.	gene_id "MSTRG.27274"; transcript_id "MSTRG.27274.5"; exon_number "6";
chr10	StringTie	exon	130169433	130169490	1000	+	.	gene_id "MSTRG.27274"; transcript_id "MSTRG.27274.5"; exon_number "7";
chr10	StringTie	exon	130171584	130171636	1000	+	.	gene_id "MSTRG.27274"; transcript_id "MSTRG.27274.5"; exon_number "8";
chr10	StringTie	exon	130174867	130174906	1000	+	.	gene_id "MSTRG.27274"; transcript_id "MSTRG.27274.5"; exon_number "9";
chr10	StringTie	exon	130174997	130175089	1000	+	.	gene_id "MSTRG.27274"; transcript_id "MSTRG.27274.5"; exon_number "10";
chr10	StringTie	exon	130180113	130180321	1000	+	.	gene_id "MSTRG.27274"; transcript_id "MSTRG.27274.5"; exon_number "11";
chr10	StringTie	exon	130183285	130185242	1000	+	.	gene_id "MSTRG.27274"; transcript_id "MSTRG.27274.5"; exon_number "12";
chr10	StringTie	transcript	130136316	130184994	1000	+	.	gene_id "MSTRG.27274"; transcript_id "MSTRG.27274.6";
chr10	StringTie	exon	130136316	130136512	1000	+	.	gene_id "MSTRG.27274"; transcript_id "MSTRG.27274.6"; exon_number "1";
chr10	StringTie	exon	130145211	130145319	1000	+	.	gene_id "MSTRG.27274"; transcript_id "MSTRG.27274.6"; exon_number "2";
chr10	StringTie	exon	130159746	130159834	1000	+	.	gene_id "MSTRG.27274"; transcript_id "MSTRG.27274.6"; exon_number "3";
chr10	StringTie	exon	130159995	130160069	1000	+	.	gene_id "MSTRG.27274"; transcript_id "MSTRG.27274.6"; exon_number "4";
chr10	StringTie	exon	130160796	130160997	1000	+	.	gene_id "MSTRG.27274"; transcript_id "MSTRG.27274.6"; exon_number "5";
chr10	StringTie	exon	130166507	130166679	1000	+	.	gene_id "MSTRG.27274"; transcript_id "MSTRG.27274.6"; exon_number "6";
chr10	StringTie	exon	130166919	130166980	1000	+	.	gene_id "MSTRG.27274"; transcript_id "MSTRG.27274.6"; exon_number "7";
chr10	StringTie	exon	130169433	130169490	1000	+	.	gene_id "MSTRG.27274"; transcript_id "MSTRG.27274.6"; exon_number "8";
chr10	StringTie	exon	130171584	130171636	1000	+	.	gene_id "MSTRG.27274"; transcript_id "MSTRG.27274.6"; exon_number "9";
chr10	StringTie	exon	130174867	130174906	1000	+	.	gene_id "MSTRG.27274"; transcript_id "MSTRG.27274.6"; exon_number "10";
chr10	StringTie	exon	130174997	130175089	1000	+	.	gene_id "MSTRG.27274"; transcript_id "MSTRG.27274.6"; exon_number "11";
chr10	StringTie	exon	130179342	130179420	1000	+	.	gene_id "MSTRG.27274"; transcript_id "MSTRG.27274.6"; exon_number "12";
chr10	StringTie	exon	130180113	130180321	1000	+	.	gene_id "MSTRG.27274"; transcript_id "MSTRG.27274.6"; exon_number "13";
chr10	StringTie	exon	130183285	130184994	1000	+	.	gene_id "MSTRG.27274"; transcript_id "MSTRG.27274.6"; exon_number "14";
chr10	StringTie	transcript	130136352	130185095	1000	+	.	gene_id "MSTRG.27274"; transcript_id "MSTRG.27274.7";
chr10	StringTie	exon	130136352	130136512	1000	+	.	gene_id "MSTRG.27274"; transcript_id "MSTRG.27274.7"; exon_number "1";
chr10	StringTie	exon	130145211	130145319	1000	+	.	gene_id "MSTRG.27274"; transcript_id "MSTRG.27274.7"; exon_number "2";
chr10	StringTie	exon	130159746	130159834	1000	+	.	gene_id "MSTRG.27274"; transcript_id "MSTRG.27274.7"; exon_number "3";
chr10	StringTie	exon	130159995	130160069	1000	+	.	gene_id "MSTRG.27274"; transcript_id "MSTRG.27274.7"; exon_number "4";
chr10	StringTie	exon	130160796	130160997	1000	+	.	gene_id "MSTRG.27274"; transcript_id "MSTRG.27274.7"; exon_number "5";
chr10	StringTie	exon	130166507	130166679	1000	+	.	gene_id "MSTRG.27274"; transcript_id "MSTRG.27274.7"; exon_number "6";
chr10	StringTie	exon	130166919	130166980	1000	+	.	gene_id "MSTRG.27274"; transcript_id "MSTRG.27274.7"; exon_number "7";
chr10	StringTie	exon	130169433	130169490	1000	+	.	gene_id "MSTRG.27274"; transcript_id "MSTRG.27274.7"; exon_number "8";
chr10	StringTie	exon	130171584	130171636	1000	+	.	gene_id "MSTRG.27274"; transcript_id "MSTRG.27274.7"; exon_number "9";
chr10	StringTie	exon	130174867	130174906	1000	+	.	gene_id "MSTRG.27274"; transcript_id "MSTRG.27274.7"; exon_number "10";
chr10	StringTie	exon	130174997	130175089	1000	+	.	gene_id "MSTRG.27274"; transcript_id "MSTRG.27274.7"; exon_number "11";
chr10	StringTie	exon	130179342	130179420	1000	+	.	gene_id "MSTRG.27274"; transcript_id "MSTRG.27274.7"; exon_number "12";
chr10	StringTie	exon	130180113	130180321	1000	+	.	gene_id "MSTRG.27274"; transcript_id "MSTRG.27274.7"; exon_number "13";
chr10	StringTie	exon	130183281	130185095	1000	+	.	gene_id "MSTRG.27274"; transcript_id "MSTRG.27274.7"; exon_number "14";
chr10	StringTie	transcript	130136362	130184482	1000	+	.	gene_id "MSTRG.27274"; transcript_id "MSTRG.27274.8";
chr10	StringTie	exon	130136362	130136512	1000	+	.	gene_id "MSTRG.27274"; transcript_id "MSTRG.27274.8"; exon_number "1";
chr10	StringTie	exon	130145211	130145319	1000	+	.	gene_id "MSTRG.27274"; transcript_id "MSTRG.27274.8"; exon_number "2";
chr10	StringTie	exon	130159995	130160069	1000	+	.	gene_id "MSTRG.27274"; transcript_id "MSTRG.27274.8"; exon_number "3";
chr10	StringTie	exon	130160805	130160997	1000	+	.	gene_id "MSTRG.27274"; transcript_id "MSTRG.27274.8"; exon_number "4";
chr10	StringTie	exon	130166507	130166679	1000	+	.	gene_id "MSTRG.27274"; transcript_id "MSTRG.27274.8"; exon_number "5";
chr10	StringTie	exon	130166919	130166980	1000	+	.	gene_id "MSTRG.27274"; transcript_id "MSTRG.27274.8"; exon_number "6";
chr10	StringTie	exon	130169433	130169490	1000	+	.	gene_id "MSTRG.27274"; transcript_id "MSTRG.27274.8"; exon_number "7";
chr10	StringTie	exon	130171584	130171636	1000	+	.	gene_id "MSTRG.27274"; transcript_id "MSTRG.27274.8"; exon_number "8";
chr10	StringTie	exon	130174867	130174906	1000	+	.	gene_id "MSTRG.27274"; transcript_id "MSTRG.27274.8"; exon_number "9";
chr10	StringTie	exon	130174997	130175089	1000	+	.	gene_id "MSTRG.27274"; transcript_id "MSTRG.27274.8"; exon_number "10";
chr10	StringTie	exon	130179342	130179420	1000	+	.	gene_id "MSTRG.27274"; transcript_id "MSTRG.27274.8"; exon_number "11";
chr10	StringTie	exon	130180113	130180321	1000	+	.	gene_id "MSTRG.27274"; transcript_id "MSTRG.27274.8"; exon_number "12";
chr10	StringTie	exon	130183285	130184482	1000	+	.	gene_id "MSTRG.27274"; transcript_id "MSTRG.27274.8"; exon_number "13";
chr10	StringTie	transcript	130136367	130185197	1000	+	.	gene_id "MSTRG.27274"; transcript_id "MSTRG.27274.9";
chr10	StringTie	exon	130136367	130136512	1000	+	.	gene_id "MSTRG.27274"; transcript_id "MSTRG.27274.9"; exon_number "1";
chr10	StringTie	exon	130145211	130145319	1000	+	.	gene_id "MSTRG.27274"; transcript_id "MSTRG.27274.9"; exon_number "2";
chr10	StringTie	exon	130159746	130159834	1000	+	.	gene_id "MSTRG.27274"; transcript_id "MSTRG.27274.9"; exon_number "3";
chr10	StringTie	exon	130159995	130160069	1000	+	.	gene_id "MSTRG.27274"; transcript_id "MSTRG.27274.9"; exon_number "4";
chr10	StringTie	exon	130160796	130160997	1000	+	.	gene_id "MSTRG.27274"; transcript_id "MSTRG.27274.9"; exon_number "5";
chr10	StringTie	exon	130166507	130166679	1000	+	.	gene_id "MSTRG.27274"; transcript_id "MSTRG.27274.9"; exon_number "6";
chr10	StringTie	exon	130166919	130166980	1000	+	.	gene_id "MSTRG.27274"; transcript_id "MSTRG.27274.9"; exon_number "7";
chr10	StringTie	exon	130169433	130169490	1000	+	.	gene_id "MSTRG.27274"; transcript_id "MSTRG.27274.9"; exon_number "8";
chr10	StringTie	exon	130171584	130171636	1000	+	.	gene_id "MSTRG.27274"; transcript_id "MSTRG.27274.9"; exon_number "9";
chr10	StringTie	exon	130174867	130174906	1000	+	.	gene_id "MSTRG.27274"; transcript_id "MSTRG.27274.9"; exon_number "10";
chr10	StringTie	exon	130174997	130175089	1000	+	.	gene_id "MSTRG.27274"; transcript_id "MSTRG.27274.9"; exon_number "11";
chr10	StringTie	exon	130180113	130180321	1000	+	.	gene_id "MSTRG.27274"; transcript_id "MSTRG.27274.9"; exon_number "12";
chr10	StringTie	exon	130183281	130185197	1000	+	.	gene_id "MSTRG.27274"; transcript_id "MSTRG.27274.9"; exon_number "13";
chr10	StringTie	transcript	131772398	131790199	1000	-	.	gene_id "MSTRG.27275"; transcript_id "ENST00000341866"; gene_name "LINC01164"; ref_gene_id "ENSG00000189275";
chr10	StringTie	exon	131772398	131773687	1000	-	.	gene_id "MSTRG.27275"; transcript_id "ENST00000341866"; exon_number "1"; gene_name "LINC01164"; ref_gene_id "ENSG00000189275";
chr10	StringTie	exon	131773857	131774205	1000	-	.	gene_id "MSTRG.27275"; transcript_id "ENST00000341866"; exon_number "2"; gene_name "LINC01164"; ref_gene_id "ENSG00000189275";
chr10	StringTie	exon	131774884	131776295	1000	-	.	gene_id "MSTRG.27275"; transcript_id "ENST00000341866"; exon_number "3"; gene_name "LINC01164"; ref_gene_id "ENSG00000189275";
chr10	StringTie	exon	131789657	131789866	1000	-	.	gene_id "MSTRG.27275"; transcript_id "ENST00000341866"; exon_number "4"; gene_name "LINC01164"; ref_gene_id "ENSG00000189275";
chr10	StringTie	exon	131790077	131790199	1000	-	.	gene_id "MSTRG.27275"; transcript_id "ENST00000341866"; exon_number "5"; gene_name "LINC01164"; ref_gene_id "ENSG00000189275";
chr10	StringTie	transcript	131772013	131777402	1000	-	.	gene_id "MSTRG.27275"; transcript_id "MSTRG.27275.1";
chr10	StringTie	exon	131772013	131773687	1000	-	.	gene_id "MSTRG.27275"; transcript_id "MSTRG.27275.1"; exon_number "1";
chr10	StringTie	exon	131773857	131774205	1000	-	.	gene_id "MSTRG.27275"; transcript_id "MSTRG.27275.1"; exon_number "2";
chr10	StringTie	exon	131774884	131774936	1000	-	.	gene_id "MSTRG.27275"; transcript_id "MSTRG.27275.1"; exon_number "3";
chr10	StringTie	exon	131775349	131775422	1000	-	.	gene_id "MSTRG.27275"; transcript_id "MSTRG.27275.1"; exon_number "4";
chr10	StringTie	exon	131775519	131776295	1000	-	.	gene_id "MSTRG.27275"; transcript_id "MSTRG.27275.1"; exon_number "5";
chr10	StringTie	exon	131777179	131777402	1000	-	.	gene_id "MSTRG.27275"; transcript_id "MSTRG.27275.1"; exon_number "6";
chr10	StringTie	transcript	131772239	131777391	1000	-	.	gene_id "MSTRG.27275"; transcript_id "MSTRG.27275.2";
chr10	StringTie	exon	131772239	131774202	1000	-	.	gene_id "MSTRG.27275"; transcript_id "MSTRG.27275.2"; exon_number "1";
chr10	StringTie	exon	131774884	131774936	1000	-	.	gene_id "MSTRG.27275"; transcript_id "MSTRG.27275.2"; exon_number "2";
chr10	StringTie	exon	131775349	131775422	1000	-	.	gene_id "MSTRG.27275"; transcript_id "MSTRG.27275.2"; exon_number "3";
chr10	StringTie	exon	131775519	131776295	1000	-	.	gene_id "MSTRG.27275"; transcript_id "MSTRG.27275.2"; exon_number "4";
chr10	StringTie	exon	131777179	131777391	1000	-	.	gene_id "MSTRG.27275"; transcript_id "MSTRG.27275.2"; exon_number "5";
chr10	StringTie	transcript	131772251	131777402	1000	-	.	gene_id "MSTRG.27275"; transcript_id "MSTRG.27275.3";
chr10	StringTie	exon	131772251	131773687	1000	-	.	gene_id "MSTRG.27275"; transcript_id "MSTRG.27275.3"; exon_number "1";
chr10	StringTie	exon	131773857	131774205	1000	-	.	gene_id "MSTRG.27275"; transcript_id "MSTRG.27275.3"; exon_number "2";
chr10	StringTie	exon	131774884	131775422	1000	-	.	gene_id "MSTRG.27275"; transcript_id "MSTRG.27275.3"; exon_number "3";
chr10	StringTie	exon	131775519	131776295	1000	-	.	gene_id "MSTRG.27275"; transcript_id "MSTRG.27275.3"; exon_number "4";
chr10	StringTie	exon	131777179	131777402	1000	-	.	gene_id "MSTRG.27275"; transcript_id "MSTRG.27275.3"; exon_number "5";
chr10	StringTie	transcript	131772295	131775581	1000	-	.	gene_id "MSTRG.27275"; transcript_id "MSTRG.27275.4";
chr10	StringTie	exon	131772295	131774205	1000	-	.	gene_id "MSTRG.27275"; transcript_id "MSTRG.27275.4"; exon_number "1";
chr10	StringTie	exon	131774884	131775581	1000	-	.	gene_id "MSTRG.27275"; transcript_id "MSTRG.27275.4"; exon_number "2";
chr10	StringTie	transcript	131772353	131777419	1000	-	.	gene_id "MSTRG.27275"; transcript_id "MSTRG.27275.5";
chr10	StringTie	exon	131772353	131773687	1000	-	.	gene_id "MSTRG.27275"; transcript_id "MSTRG.27275.5"; exon_number "1";
chr10	StringTie	exon	131773857	131774205	1000	-	.	gene_id "MSTRG.27275"; transcript_id "MSTRG.27275.5"; exon_number "2";
chr10	StringTie	exon	131774884	131774936	1000	-	.	gene_id "MSTRG.27275"; transcript_id "MSTRG.27275.5"; exon_number "3";
chr10	StringTie	exon	131775349	131775422	1000	-	.	gene_id "MSTRG.27275"; transcript_id "MSTRG.27275.5"; exon_number "4";
chr10	StringTie	exon	131775570	131776295	1000	-	.	gene_id "MSTRG.27275"; transcript_id "MSTRG.27275.5"; exon_number "5";
chr10	StringTie	exon	131777179	131777419	1000	-	.	gene_id "MSTRG.27275"; transcript_id "MSTRG.27275.5"; exon_number "6";
chr10	StringTie	transcript	131772374	131777503	1000	-	.	gene_id "MSTRG.27275"; transcript_id "MSTRG.27275.6";
chr10	StringTie	exon	131772374	131773687	1000	-	.	gene_id "MSTRG.27275"; transcript_id "MSTRG.27275.6"; exon_number "1";
chr10	StringTie	exon	131773857	131774205	1000	-	.	gene_id "MSTRG.27275"; transcript_id "MSTRG.27275.6"; exon_number "2";
chr10	StringTie	exon	131774884	131775422	1000	-	.	gene_id "MSTRG.27275"; transcript_id "MSTRG.27275.6"; exon_number "3";
chr10	StringTie	exon	131775519	131776295	1000	-	.	gene_id "MSTRG.27275"; transcript_id "MSTRG.27275.6"; exon_number "4";
chr10	StringTie	exon	131776685	131777503	1000	-	.	gene_id "MSTRG.27275"; transcript_id "MSTRG.27275.6"; exon_number "5";
chr10	StringTie	transcript	131772401	131776513	1000	-	.	gene_id "MSTRG.27275"; transcript_id "MSTRG.27275.8";
chr10	StringTie	exon	131772401	131773687	1000	-	.	gene_id "MSTRG.27275"; transcript_id "MSTRG.27275.8"; exon_number "1";
chr10	StringTie	exon	131773857	131774205	1000	-	.	gene_id "MSTRG.27275"; transcript_id "MSTRG.27275.8"; exon_number "2";
chr10	StringTie	exon	131774884	131774936	1000	-	.	gene_id "MSTRG.27275"; transcript_id "MSTRG.27275.8"; exon_number "3";
chr10	StringTie	exon	131775349	131776513	1000	-	.	gene_id "MSTRG.27275"; transcript_id "MSTRG.27275.8"; exon_number "4";
chr10	StringTie	transcript	131772411	131777377	1000	-	.	gene_id "MSTRG.27275"; transcript_id "MSTRG.27275.9";
chr10	StringTie	exon	131772411	131773687	1000	-	.	gene_id "MSTRG.27275"; transcript_id "MSTRG.27275.9"; exon_number "1";
chr10	StringTie	exon	131773857	131774205	1000	-	.	gene_id "MSTRG.27275"; transcript_id "MSTRG.27275.9"; exon_number "2";
chr10	StringTie	exon	131774884	131774936	1000	-	.	gene_id "MSTRG.27275"; transcript_id "MSTRG.27275.9"; exon_number "3";
chr10	StringTie	exon	131775349	131775422	1000	-	.	gene_id "MSTRG.27275"; transcript_id "MSTRG.27275.9"; exon_number "4";
chr10	StringTie	exon	131775519	131777276	1000	-	.	gene_id "MSTRG.27275"; transcript_id "MSTRG.27275.9"; exon_number "5";
chr10	StringTie	exon	131777357	131777377	1000	-	.	gene_id "MSTRG.27275"; transcript_id "MSTRG.27275.9"; exon_number "6";
chr10	StringTie	transcript	131793058	131793394	1000	.	.	gene_id "MSTRG.27276"; transcript_id "MSTRG.27276.1";
chr10	StringTie	exon	131793058	131793394	1000	.	.	gene_id "MSTRG.27276"; transcript_id "MSTRG.27276.1"; exon_number "1";
chr10	StringTie	transcript	131804891	131805665	1000	+	.	gene_id "MSTRG.27277"; transcript_id "MSTRG.27277.1";
chr10	StringTie	exon	131804891	131805665	1000	+	.	gene_id "MSTRG.27277"; transcript_id "MSTRG.27277.1"; exon_number "1";
chr10	StringTie	transcript	131807356	131813786	1000	.	.	gene_id "MSTRG.27278"; transcript_id "MSTRG.27278.1";
chr10	StringTie	exon	131807356	131813786	1000	.	.	gene_id "MSTRG.27278"; transcript_id "MSTRG.27278.1"; exon_number "1";
chr10	StringTie	transcript	131835712	131836068	1000	.	.	gene_id "MSTRG.27279"; transcript_id "MSTRG.27279.1";
chr10	StringTie	exon	131835712	131836068	1000	.	.	gene_id "MSTRG.27279"; transcript_id "MSTRG.27279.1"; exon_number "1";
chr1	StringTie	transcript	34669779	34670142	1000	.	.	gene_id "MSTRG.2728"; transcript_id "MSTRG.2728.1";
chr1	StringTie	exon	34669779	34670142	1000	.	.	gene_id "MSTRG.2728"; transcript_id "MSTRG.2728.1"; exon_number "1";
chr10	StringTie	transcript	131839701	131840259	1000	.	.	gene_id "MSTRG.27280"; transcript_id "MSTRG.27280.1";
chr10	StringTie	exon	131839701	131840259	1000	.	.	gene_id "MSTRG.27280"; transcript_id "MSTRG.27280.1"; exon_number "1";
chr10	StringTie	transcript	131814265	131815183	1000	-	.	gene_id "MSTRG.27281"; transcript_id "MSTRG.27281.1";
chr10	StringTie	exon	131814265	131815183	1000	-	.	gene_id "MSTRG.27281"; transcript_id "MSTRG.27281.1"; exon_number "1";
chr10	StringTie	transcript	131831910	131833508	1000	-	.	gene_id "MSTRG.27282"; transcript_id "ENST00000623900"; gene_name "XX-FYM637E10_5.1"; ref_gene_id "ENSG00000280446";
chr10	StringTie	exon	131831910	131833508	1000	-	.	gene_id "MSTRG.27282"; transcript_id "ENST00000623900"; exon_number "1"; gene_name "XX-FYM637E10_5.1"; ref_gene_id "ENSG00000280446";
chr10	StringTie	transcript	131815224	131822796	1000	-	.	gene_id "MSTRG.27282"; transcript_id "MSTRG.27282.1";
chr10	StringTie	exon	131815224	131819251	1000	-	.	gene_id "MSTRG.27282"; transcript_id "MSTRG.27282.1"; exon_number "1";
chr10	StringTie	exon	131820107	131822796	1000	-	.	gene_id "MSTRG.27282"; transcript_id "MSTRG.27282.1"; exon_number "2";
chr10	StringTie	transcript	131821868	131833508	1000	-	.	gene_id "MSTRG.27282"; transcript_id "MSTRG.27282.2";
chr10	StringTie	exon	131821868	131822038	1000	-	.	gene_id "MSTRG.27282"; transcript_id "MSTRG.27282.2"; exon_number "1";
chr10	StringTie	exon	131833096	131833508	1000	-	.	gene_id "MSTRG.27282"; transcript_id "MSTRG.27282.2"; exon_number "2";
chr10	StringTie	transcript	131815265	131820324	1000	+	.	gene_id "MSTRG.27283"; transcript_id "MSTRG.27283.1";
chr10	StringTie	exon	131815265	131815538	1000	+	.	gene_id "MSTRG.27283"; transcript_id "MSTRG.27283.1"; exon_number "1";
chr10	StringTie	exon	131817867	131818025	1000	+	.	gene_id "MSTRG.27283"; transcript_id "MSTRG.27283.1"; exon_number "2";
chr10	StringTie	exon	131818388	131820324	1000	+	.	gene_id "MSTRG.27283"; transcript_id "MSTRG.27283.1"; exon_number "3";
chr10	StringTie	transcript	131825574	131826073	1000	.	.	gene_id "MSTRG.27284"; transcript_id "MSTRG.27284.1";
chr10	StringTie	exon	131825574	131826073	1000	.	.	gene_id "MSTRG.27284"; transcript_id "MSTRG.27284.1"; exon_number "1";
chr10	StringTie	transcript	131828161	131829052	1000	.	.	gene_id "MSTRG.27285"; transcript_id "MSTRG.27285.1";
chr10	StringTie	exon	131828161	131829052	1000	.	.	gene_id "MSTRG.27285"; transcript_id "MSTRG.27285.1"; exon_number "1";
chr10	StringTie	transcript	131840705	131840971	1000	.	.	gene_id "MSTRG.27286"; transcript_id "MSTRG.27286.1";
chr10	StringTie	exon	131840705	131840971	1000	.	.	gene_id "MSTRG.27286"; transcript_id "MSTRG.27286.1"; exon_number "1";
chr10	StringTie	transcript	131853938	131861369	1000	.	.	gene_id "MSTRG.27287"; transcript_id "MSTRG.27287.1";
chr10	StringTie	exon	131853938	131861369	1000	.	.	gene_id "MSTRG.27287"; transcript_id "MSTRG.27287.1"; exon_number "1";
chr10	StringTie	transcript	131862575	131862784	1000	-	.	gene_id "MSTRG.27288"; transcript_id "MSTRG.27288.1";
chr10	StringTie	exon	131862575	131862784	1000	-	.	gene_id "MSTRG.27288"; transcript_id "MSTRG.27288.1"; exon_number "1";
chr10	StringTie	transcript	131863303	131863504	1000	.	.	gene_id "MSTRG.27289"; transcript_id "MSTRG.27289.1";
chr10	StringTie	exon	131863303	131863504	1000	.	.	gene_id "MSTRG.27289"; transcript_id "MSTRG.27289.1"; exon_number "1";
chr1	StringTie	transcript	34672085	34672905	1000	.	.	gene_id "MSTRG.2729"; transcript_id "MSTRG.2729.1";
chr1	StringTie	exon	34672085	34672905	1000	.	.	gene_id "MSTRG.2729"; transcript_id "MSTRG.2729.1"; exon_number "1";
chr10	StringTie	transcript	131866103	131869854	1000	.	.	gene_id "MSTRG.27290"; transcript_id "MSTRG.27290.1";
chr10	StringTie	exon	131866103	131869854	1000	.	.	gene_id "MSTRG.27290"; transcript_id "MSTRG.27290.1"; exon_number "1";
chr10	StringTie	transcript	131870776	131871346	1000	.	.	gene_id "MSTRG.27291"; transcript_id "MSTRG.27291.1";
chr10	StringTie	exon	131870776	131871346	1000	.	.	gene_id "MSTRG.27291"; transcript_id "MSTRG.27291.1"; exon_number "1";
chr10	StringTie	transcript	131871623	131871991	1000	.	.	gene_id "MSTRG.27292"; transcript_id "MSTRG.27292.1";
chr10	StringTie	exon	131871623	131871991	1000	.	.	gene_id "MSTRG.27292"; transcript_id "MSTRG.27292.1"; exon_number "1";
chr10	StringTie	transcript	131876978	131879714	1000	.	.	gene_id "MSTRG.27293"; transcript_id "MSTRG.27293.1";
chr10	StringTie	exon	131876978	131879714	1000	.	.	gene_id "MSTRG.27293"; transcript_id "MSTRG.27293.1"; exon_number "1";
chr10	StringTie	transcript	131882867	131883569	1000	.	.	gene_id "MSTRG.27294"; transcript_id "MSTRG.27294.1";
chr10	StringTie	exon	131882867	131883569	1000	.	.	gene_id "MSTRG.27294"; transcript_id "MSTRG.27294.1"; exon_number "1";
chr10	StringTie	transcript	131850749	131851353	1000	-	.	gene_id "MSTRG.27295"; transcript_id "MSTRG.27295.1";
chr10	StringTie	exon	131850749	131851036	1000	-	.	gene_id "MSTRG.27295"; transcript_id "MSTRG.27295.1"; exon_number "1";
chr10	StringTie	exon	131851109	131851353	1000	-	.	gene_id "MSTRG.27295"; transcript_id "MSTRG.27295.1"; exon_number "2";
chr10	StringTie	transcript	131850761	131852425	1000	-	.	gene_id "MSTRG.27295"; transcript_id "MSTRG.27295.2";
chr10	StringTie	exon	131850761	131852425	1000	-	.	gene_id "MSTRG.27295"; transcript_id "MSTRG.27295.2"; exon_number "1";
chr10	StringTie	transcript	131850772	131851409	1000	-	.	gene_id "MSTRG.27295"; transcript_id "MSTRG.27295.3";
chr10	StringTie	exon	131850772	131851072	1000	-	.	gene_id "MSTRG.27295"; transcript_id "MSTRG.27295.3"; exon_number "1";
chr10	StringTie	exon	131851109	131851409	1000	-	.	gene_id "MSTRG.27295"; transcript_id "MSTRG.27295.3"; exon_number "2";
chr10	StringTie	transcript	131850809	131851375	1000	-	.	gene_id "MSTRG.27295"; transcript_id "MSTRG.27295.4";
chr10	StringTie	exon	131850809	131850858	1000	-	.	gene_id "MSTRG.27295"; transcript_id "MSTRG.27295.4"; exon_number "1";
chr10	StringTie	exon	131851091	131851375	1000	-	.	gene_id "MSTRG.27295"; transcript_id "MSTRG.27295.4"; exon_number "2";
chr10	StringTie	transcript	131850809	131851385	1000	-	.	gene_id "MSTRG.27295"; transcript_id "MSTRG.27295.5";
chr10	StringTie	exon	131850809	131851126	1000	-	.	gene_id "MSTRG.27295"; transcript_id "MSTRG.27295.5"; exon_number "1";
chr10	StringTie	exon	131851217	131851385	1000	-	.	gene_id "MSTRG.27295"; transcript_id "MSTRG.27295.5"; exon_number "2";
chr10	StringTie	transcript	131850809	131851315	1000	-	.	gene_id "MSTRG.27295"; transcript_id "MSTRG.27295.6";
chr10	StringTie	exon	131850809	131851036	1000	-	.	gene_id "MSTRG.27295"; transcript_id "MSTRG.27295.6"; exon_number "1";
chr10	StringTie	exon	131851073	131851090	1000	-	.	gene_id "MSTRG.27295"; transcript_id "MSTRG.27295.6"; exon_number "2";
chr10	StringTie	exon	131851145	131851315	1000	-	.	gene_id "MSTRG.27295"; transcript_id "MSTRG.27295.6"; exon_number "3";
chr10	StringTie	transcript	131850809	131851385	1000	-	.	gene_id "MSTRG.27295"; transcript_id "MSTRG.27295.7";
chr10	StringTie	exon	131850809	131851018	1000	-	.	gene_id "MSTRG.27295"; transcript_id "MSTRG.27295.7"; exon_number "1";
chr10	StringTie	exon	131851109	131851162	1000	-	.	gene_id "MSTRG.27295"; transcript_id "MSTRG.27295.7"; exon_number "2";
chr10	StringTie	exon	131851217	131851385	1000	-	.	gene_id "MSTRG.27295"; transcript_id "MSTRG.27295.7"; exon_number "3";
chr10	StringTie	transcript	131850816	131851279	1000	-	.	gene_id "MSTRG.27295"; transcript_id "MSTRG.27295.8";
chr10	StringTie	exon	131850816	131850840	1000	-	.	gene_id "MSTRG.27295"; transcript_id "MSTRG.27295.8"; exon_number "1";
chr10	StringTie	exon	131851001	131851279	1000	-	.	gene_id "MSTRG.27295"; transcript_id "MSTRG.27295.8"; exon_number "2";
chr10	StringTie	transcript	132000771	132013328	1000	-	.	gene_id "MSTRG.27296"; transcript_id "MSTRG.27296.1";
chr10	StringTie	exon	132000771	132001122	1000	-	.	gene_id "MSTRG.27296"; transcript_id "MSTRG.27296.1"; exon_number "1";
chr10	StringTie	exon	132008440	132013328	1000	-	.	gene_id "MSTRG.27296"; transcript_id "MSTRG.27296.1"; exon_number "2";
chr10	StringTie	transcript	132000771	132013328	1000	+	.	gene_id "MSTRG.27297"; transcript_id "MSTRG.27297.1";
chr10	StringTie	exon	132000771	132001103	1000	+	.	gene_id "MSTRG.27297"; transcript_id "MSTRG.27297.1"; exon_number "1";
chr10	StringTie	exon	132001258	132001391	1000	+	.	gene_id "MSTRG.27297"; transcript_id "MSTRG.27297.1"; exon_number "2";
chr10	StringTie	exon	132003045	132013328	1000	+	.	gene_id "MSTRG.27297"; transcript_id "MSTRG.27297.1"; exon_number "3";
chr10	StringTie	transcript	132007775	132011457	1000	+	.	gene_id "MSTRG.27297"; transcript_id "MSTRG.27297.2";
chr10	StringTie	exon	132007775	132007939	1000	+	.	gene_id "MSTRG.27297"; transcript_id "MSTRG.27297.2"; exon_number "1";
chr10	StringTie	exon	132010945	132011457	1000	+	.	gene_id "MSTRG.27297"; transcript_id "MSTRG.27297.2"; exon_number "2";
chr10	StringTie	transcript	132017880	132018484	1000	.	.	gene_id "MSTRG.27298"; transcript_id "MSTRG.27298.1";
chr10	StringTie	exon	132017880	132018484	1000	.	.	gene_id "MSTRG.27298"; transcript_id "MSTRG.27298.1"; exon_number "1";
chr10	StringTie	transcript	132018850	132025610	1000	+	.	gene_id "MSTRG.27299"; transcript_id "MSTRG.27299.1";
chr10	StringTie	exon	132018850	132025610	1000	+	.	gene_id "MSTRG.27299"; transcript_id "MSTRG.27299.1"; exon_number "1";
chr1	StringTie	transcript	4589993	4590200	1000	.	.	gene_id "MSTRG.273"; transcript_id "MSTRG.273.1";
chr1	StringTie	exon	4589993	4590200	1000	.	.	gene_id "MSTRG.273"; transcript_id "MSTRG.273.1"; exon_number "1";
chr1	StringTie	transcript	34674819	34685764	1000	-	.	gene_id "MSTRG.2730"; transcript_id "MSTRG.2730.1";
chr1	StringTie	exon	34674819	34680188	1000	-	.	gene_id "MSTRG.2730"; transcript_id "MSTRG.2730.1"; exon_number "1";
chr1	StringTie	exon	34685165	34685764	1000	-	.	gene_id "MSTRG.2730"; transcript_id "MSTRG.2730.1"; exon_number "2";
chr10	StringTie	transcript	132021219	132022723	1000	+	.	gene_id "MSTRG.27300"; transcript_id "MSTRG.27300.1";
chr10	StringTie	exon	132021219	132021302	1000	+	.	gene_id "MSTRG.27300"; transcript_id "MSTRG.27300.1"; exon_number "1";
chr10	StringTie	exon	132022253	132022723	1000	+	.	gene_id "MSTRG.27300"; transcript_id "MSTRG.27300.1"; exon_number "2";
chr10	StringTie	transcript	132023232	132024964	1000	-	.	gene_id "MSTRG.27301"; transcript_id "MSTRG.27301.1";
chr10	StringTie	exon	132023232	132023848	1000	-	.	gene_id "MSTRG.27301"; transcript_id "MSTRG.27301.1"; exon_number "1";
chr10	StringTie	exon	132024849	132024964	1000	-	.	gene_id "MSTRG.27301"; transcript_id "MSTRG.27301.1"; exon_number "2";
chr10	StringTie	transcript	132026416	132028607	1000	.	.	gene_id "MSTRG.27302"; transcript_id "MSTRG.27302.1";
chr10	StringTie	exon	132026416	132028607	1000	.	.	gene_id "MSTRG.27302"; transcript_id "MSTRG.27302.1"; exon_number "1";
chr10	StringTie	transcript	132029609	132030361	1000	.	.	gene_id "MSTRG.27303"; transcript_id "MSTRG.27303.1";
chr10	StringTie	exon	132029609	132030361	1000	.	.	gene_id "MSTRG.27303"; transcript_id "MSTRG.27303.1"; exon_number "1";
chr10	StringTie	transcript	132511626	132518191	1000	-	.	gene_id "MSTRG.27304"; transcript_id "ENST00000455414"; gene_name "RP11-432J24.5"; ref_gene_id "ENSG00000226900";
chr10	StringTie	exon	132511626	132512161	1000	-	.	gene_id "MSTRG.27304"; transcript_id "ENST00000455414"; exon_number "1"; gene_name "RP11-432J24.5"; ref_gene_id "ENSG00000226900";
chr10	StringTie	exon	132518094	132518191	1000	-	.	gene_id "MSTRG.27304"; transcript_id "ENST00000455414"; exon_number "2"; gene_name "RP11-432J24.5"; ref_gene_id "ENSG00000226900";
chr10	StringTie	transcript	132484309	132518823	1000	-	.	gene_id "MSTRG.27304"; transcript_id "MSTRG.27304.1";
chr10	StringTie	exon	132484309	132490817	1000	-	.	gene_id "MSTRG.27304"; transcript_id "MSTRG.27304.1"; exon_number "1";
chr10	StringTie	exon	132491073	132508929	1000	-	.	gene_id "MSTRG.27304"; transcript_id "MSTRG.27304.1"; exon_number "2";
chr10	StringTie	exon	132511156	132512161	1000	-	.	gene_id "MSTRG.27304"; transcript_id "MSTRG.27304.1"; exon_number "3";
chr10	StringTie	exon	132518117	132518823	1000	-	.	gene_id "MSTRG.27304"; transcript_id "MSTRG.27304.1"; exon_number "4";
chr10	StringTie	transcript	132509633	132518279	1000	-	.	gene_id "MSTRG.27304"; transcript_id "MSTRG.27304.10";
chr10	StringTie	exon	132509633	132509753	1000	-	.	gene_id "MSTRG.27304"; transcript_id "MSTRG.27304.10"; exon_number "1";
chr10	StringTie	exon	132511558	132512161	1000	-	.	gene_id "MSTRG.27304"; transcript_id "MSTRG.27304.10"; exon_number "2";
chr10	StringTie	exon	132518117	132518279	1000	-	.	gene_id "MSTRG.27304"; transcript_id "MSTRG.27304.10"; exon_number "3";
chr10	StringTie	transcript	132484347	132511502	1000	-	.	gene_id "MSTRG.27304"; transcript_id "MSTRG.27304.2";
chr10	StringTie	exon	132484347	132508929	1000	-	.	gene_id "MSTRG.27304"; transcript_id "MSTRG.27304.2"; exon_number "1";
chr10	StringTie	exon	132511221	132511502	1000	-	.	gene_id "MSTRG.27304"; transcript_id "MSTRG.27304.2"; exon_number "2";
chr10	StringTie	transcript	132484678	132511263	1000	-	.	gene_id "MSTRG.27304"; transcript_id "MSTRG.27304.3";
chr10	StringTie	exon	132484678	132490936	1000	-	.	gene_id "MSTRG.27304"; transcript_id "MSTRG.27304.3"; exon_number "1";
chr10	StringTie	exon	132491124	132508929	1000	-	.	gene_id "MSTRG.27304"; transcript_id "MSTRG.27304.3"; exon_number "2";
chr10	StringTie	exon	132511156	132511263	1000	-	.	gene_id "MSTRG.27304"; transcript_id "MSTRG.27304.3"; exon_number "3";
chr10	StringTie	transcript	132484874	132491781	1000	-	.	gene_id "MSTRG.27304"; transcript_id "MSTRG.27304.4";
chr10	StringTie	exon	132484874	132490868	1000	-	.	gene_id "MSTRG.27304"; transcript_id "MSTRG.27304.4"; exon_number "1";
chr10	StringTie	exon	132490903	132491174	1000	-	.	gene_id "MSTRG.27304"; transcript_id "MSTRG.27304.4"; exon_number "2";
chr10	StringTie	exon	132491277	132491781	1000	-	.	gene_id "MSTRG.27304"; transcript_id "MSTRG.27304.4"; exon_number "3";
chr10	StringTie	transcript	132490093	132516911	1000	-	.	gene_id "MSTRG.27304"; transcript_id "MSTRG.27304.5";
chr10	StringTie	exon	132490093	132490118	1000	-	.	gene_id "MSTRG.27304"; transcript_id "MSTRG.27304.5"; exon_number "1";
chr10	StringTie	exon	132511558	132512161	1000	-	.	gene_id "MSTRG.27304"; transcript_id "MSTRG.27304.5"; exon_number "2";
chr10	StringTie	exon	132516887	132516911	1000	-	.	gene_id "MSTRG.27304"; transcript_id "MSTRG.27304.5"; exon_number "3";
chr10	StringTie	transcript	132492887	132518379	1000	-	.	gene_id "MSTRG.27304"; transcript_id "MSTRG.27304.6";
chr10	StringTie	exon	132492887	132495441	1000	-	.	gene_id "MSTRG.27304"; transcript_id "MSTRG.27304.6"; exon_number "1";
chr10	StringTie	exon	132511558	132512161	1000	-	.	gene_id "MSTRG.27304"; transcript_id "MSTRG.27304.6"; exon_number "2";
chr10	StringTie	exon	132518117	132518379	1000	-	.	gene_id "MSTRG.27304"; transcript_id "MSTRG.27304.6"; exon_number "3";
chr10	StringTie	transcript	132494763	132511266	1000	-	.	gene_id "MSTRG.27304"; transcript_id "MSTRG.27304.7";
chr10	StringTie	exon	132494763	132495441	1000	-	.	gene_id "MSTRG.27304"; transcript_id "MSTRG.27304.7"; exon_number "1";
chr10	StringTie	exon	132502241	132508929	1000	-	.	gene_id "MSTRG.27304"; transcript_id "MSTRG.27304.7"; exon_number "2";
chr10	StringTie	exon	132511221	132511266	1000	-	.	gene_id "MSTRG.27304"; transcript_id "MSTRG.27304.7"; exon_number "3";
chr10	StringTie	transcript	132500603	132518829	1000	-	.	gene_id "MSTRG.27304"; transcript_id "MSTRG.27304.8";
chr10	StringTie	exon	132500603	132508929	1000	-	.	gene_id "MSTRG.27304"; transcript_id "MSTRG.27304.8"; exon_number "1";
chr10	StringTie	exon	132511558	132512161	1000	-	.	gene_id "MSTRG.27304"; transcript_id "MSTRG.27304.8"; exon_number "2";
chr10	StringTie	exon	132518117	132518829	1000	-	.	gene_id "MSTRG.27304"; transcript_id "MSTRG.27304.8"; exon_number "3";
chr10	StringTie	transcript	132508427	132518813	1000	-	.	gene_id "MSTRG.27304"; transcript_id "MSTRG.27304.9";
chr10	StringTie	exon	132508427	132508929	1000	-	.	gene_id "MSTRG.27304"; transcript_id "MSTRG.27304.9"; exon_number "1";
chr10	StringTie	exon	132511558	132512161	1000	-	.	gene_id "MSTRG.27304"; transcript_id "MSTRG.27304.9"; exon_number "2";
chr10	StringTie	exon	132518094	132518813	1000	-	.	gene_id "MSTRG.27304"; transcript_id "MSTRG.27304.9"; exon_number "3";
chr10	StringTie	transcript	132520827	132522449	1000	-	.	gene_id "MSTRG.27305"; transcript_id "ENST00000445190"; gene_name "LINC01165"; ref_gene_id "ENSG00000229081";
chr10	StringTie	exon	132520827	132522449	1000	-	.	gene_id "MSTRG.27305"; transcript_id "ENST00000445190"; exon_number "1"; gene_name "LINC01165"; ref_gene_id "ENSG00000229081";
chr10	StringTie	transcript	132519040	132537336	1000	-	.	gene_id "MSTRG.27305"; transcript_id "MSTRG.27305.1";
chr10	StringTie	exon	132519040	132524606	1000	-	.	gene_id "MSTRG.27305"; transcript_id "MSTRG.27305.1"; exon_number "1";
chr10	StringTie	exon	132536726	132537336	1000	-	.	gene_id "MSTRG.27305"; transcript_id "MSTRG.27305.1"; exon_number "2";
chr10	StringTie	transcript	132522486	132537352	1000	-	.	gene_id "MSTRG.27305"; transcript_id "MSTRG.27305.3";
chr10	StringTie	exon	132522486	132537352	1000	-	.	gene_id "MSTRG.27305"; transcript_id "MSTRG.27305.3"; exon_number "1";
chr10	StringTie	transcript	132535426	132536806	1000	-	.	gene_id "MSTRG.27305"; transcript_id "MSTRG.27305.4";
chr10	StringTie	exon	132535426	132535971	1000	-	.	gene_id "MSTRG.27305"; transcript_id "MSTRG.27305.4"; exon_number "1";
chr10	StringTie	exon	132536726	132536806	1000	-	.	gene_id "MSTRG.27305"; transcript_id "MSTRG.27305.4"; exon_number "2";
chr10	StringTie	transcript	132607926	132777782	1000	+	.	gene_id "MSTRG.27306"; transcript_id "ENST00000342652"; gene_name "INPP5A"; ref_gene_id "ENSG00000068383";
chr10	StringTie	exon	132607926	132607956	1000	+	.	gene_id "MSTRG.27306"; transcript_id "ENST00000342652"; exon_number "1"; gene_name "INPP5A"; ref_gene_id "ENSG00000068383";
chr10	StringTie	exon	132645868	132645968	1000	+	.	gene_id "MSTRG.27306"; transcript_id "ENST00000342652"; exon_number "2"; gene_name "INPP5A"; ref_gene_id "ENSG00000068383";
chr10	StringTie	exon	132650418	132650505	1000	+	.	gene_id "MSTRG.27306"; transcript_id "ENST00000342652"; exon_number "3"; gene_name "INPP5A"; ref_gene_id "ENSG00000068383";
chr10	StringTie	exon	132690392	132690455	1000	+	.	gene_id "MSTRG.27306"; transcript_id "ENST00000342652"; exon_number "4"; gene_name "INPP5A"; ref_gene_id "ENSG00000068383";
chr10	StringTie	exon	132697816	132697919	1000	+	.	gene_id "MSTRG.27306"; transcript_id "ENST00000342652"; exon_number "5"; gene_name "INPP5A"; ref_gene_id "ENSG00000068383";
chr10	StringTie	exon	132708313	132708365	1000	+	.	gene_id "MSTRG.27306"; transcript_id "ENST00000342652"; exon_number "6"; gene_name "INPP5A"; ref_gene_id "ENSG00000068383";
chr10	StringTie	exon	132710337	132710456	1000	+	.	gene_id "MSTRG.27306"; transcript_id "ENST00000342652"; exon_number "7"; gene_name "INPP5A"; ref_gene_id "ENSG00000068383";
chr10	StringTie	exon	132726821	132726905	1000	+	.	gene_id "MSTRG.27306"; transcript_id "ENST00000342652"; exon_number "8"; gene_name "INPP5A"; ref_gene_id "ENSG00000068383";
chr10	StringTie	exon	132765773	132765846	1000	+	.	gene_id "MSTRG.27306"; transcript_id "ENST00000342652"; exon_number "9"; gene_name "INPP5A"; ref_gene_id "ENSG00000068383";
chr10	StringTie	exon	132777671	132777782	1000	+	.	gene_id "MSTRG.27306"; transcript_id "ENST00000342652"; exon_number "10"; gene_name "INPP5A"; ref_gene_id "ENSG00000068383";
chr10	StringTie	transcript	132537849	132777877	1000	+	.	gene_id "MSTRG.27306"; transcript_id "ENST00000368593"; gene_name "INPP5A"; ref_gene_id "ENSG00000068383";
chr10	StringTie	exon	132537849	132538171	1000	+	.	gene_id "MSTRG.27306"; transcript_id "ENST00000368593"; exon_number "1"; gene_name "INPP5A"; ref_gene_id "ENSG00000068383";
chr10	StringTie	exon	132607915	132607956	1000	+	.	gene_id "MSTRG.27306"; transcript_id "ENST00000368593"; exon_number "2"; gene_name "INPP5A"; ref_gene_id "ENSG00000068383";
chr10	StringTie	exon	132645868	132645968	1000	+	.	gene_id "MSTRG.27306"; transcript_id "ENST00000368593"; exon_number "3"; gene_name "INPP5A"; ref_gene_id "ENSG00000068383";
chr10	StringTie	exon	132650418	132650505	1000	+	.	gene_id "MSTRG.27306"; transcript_id "ENST00000368593"; exon_number "4"; gene_name "INPP5A"; ref_gene_id "ENSG00000068383";
chr10	StringTie	exon	132690392	132690455	1000	+	.	gene_id "MSTRG.27306"; transcript_id "ENST00000368593"; exon_number "5"; gene_name "INPP5A"; ref_gene_id "ENSG00000068383";
chr10	StringTie	exon	132697816	132697919	1000	+	.	gene_id "MSTRG.27306"; transcript_id "ENST00000368593"; exon_number "6"; gene_name "INPP5A"; ref_gene_id "ENSG00000068383";
chr10	StringTie	exon	132708313	132708365	1000	+	.	gene_id "MSTRG.27306"; transcript_id "ENST00000368593"; exon_number "7"; gene_name "INPP5A"; ref_gene_id "ENSG00000068383";
chr10	StringTie	exon	132710337	132710456	1000	+	.	gene_id "MSTRG.27306"; transcript_id "ENST00000368593"; exon_number "8"; gene_name "INPP5A"; ref_gene_id "ENSG00000068383";
chr10	StringTie	exon	132726821	132726905	1000	+	.	gene_id "MSTRG.27306"; transcript_id "ENST00000368593"; exon_number "9"; gene_name "INPP5A"; ref_gene_id "ENSG00000068383";
chr10	StringTie	exon	132749517	132749612	1000	+	.	gene_id "MSTRG.27306"; transcript_id "ENST00000368593"; exon_number "10"; gene_name "INPP5A"; ref_gene_id "ENSG00000068383";
chr10	StringTie	exon	132749771	132749845	1000	+	.	gene_id "MSTRG.27306"; transcript_id "ENST00000368593"; exon_number "11"; gene_name "INPP5A"; ref_gene_id "ENSG00000068383";
chr10	StringTie	exon	132765773	132765846	1000	+	.	gene_id "MSTRG.27306"; transcript_id "ENST00000368593"; exon_number "12"; gene_name "INPP5A"; ref_gene_id "ENSG00000068383";
chr10	StringTie	exon	132777671	132777877	1000	+	.	gene_id "MSTRG.27306"; transcript_id "ENST00000368593"; exon_number "13"; gene_name "INPP5A"; ref_gene_id "ENSG00000068383";
chr10	StringTie	transcript	132537820	132783480	1000	+	.	gene_id "MSTRG.27306"; transcript_id "ENST00000368594"; gene_name "INPP5A"; ref_gene_id "ENSG00000068383";
chr10	StringTie	exon	132537820	132538171	1000	+	.	gene_id "MSTRG.27306"; transcript_id "ENST00000368594"; exon_number "1"; gene_name "INPP5A"; ref_gene_id "ENSG00000068383";
chr10	StringTie	exon	132607915	132607956	1000	+	.	gene_id "MSTRG.27306"; transcript_id "ENST00000368594"; exon_number "2"; gene_name "INPP5A"; ref_gene_id "ENSG00000068383";
chr10	StringTie	exon	132645868	132645968	1000	+	.	gene_id "MSTRG.27306"; transcript_id "ENST00000368594"; exon_number "3"; gene_name "INPP5A"; ref_gene_id "ENSG00000068383";
chr10	StringTie	exon	132650418	132650505	1000	+	.	gene_id "MSTRG.27306"; transcript_id "ENST00000368594"; exon_number "4"; gene_name "INPP5A"; ref_gene_id "ENSG00000068383";
chr10	StringTie	exon	132690392	132690455	1000	+	.	gene_id "MSTRG.27306"; transcript_id "ENST00000368594"; exon_number "5"; gene_name "INPP5A"; ref_gene_id "ENSG00000068383";
chr10	StringTie	exon	132697816	132697919	1000	+	.	gene_id "MSTRG.27306"; transcript_id "ENST00000368594"; exon_number "6"; gene_name "INPP5A"; ref_gene_id "ENSG00000068383";
chr10	StringTie	exon	132708313	132708365	1000	+	.	gene_id "MSTRG.27306"; transcript_id "ENST00000368594"; exon_number "7"; gene_name "INPP5A"; ref_gene_id "ENSG00000068383";
chr10	StringTie	exon	132710337	132710456	1000	+	.	gene_id "MSTRG.27306"; transcript_id "ENST00000368594"; exon_number "8"; gene_name "INPP5A"; ref_gene_id "ENSG00000068383";
chr10	StringTie	exon	132726821	132726905	1000	+	.	gene_id "MSTRG.27306"; transcript_id "ENST00000368594"; exon_number "9"; gene_name "INPP5A"; ref_gene_id "ENSG00000068383";
chr10	StringTie	exon	132749517	132749612	1000	+	.	gene_id "MSTRG.27306"; transcript_id "ENST00000368594"; exon_number "10"; gene_name "INPP5A"; ref_gene_id "ENSG00000068383";
chr10	StringTie	exon	132749771	132749845	1000	+	.	gene_id "MSTRG.27306"; transcript_id "ENST00000368594"; exon_number "11"; gene_name "INPP5A"; ref_gene_id "ENSG00000068383";
chr10	StringTie	exon	132765773	132765846	1000	+	.	gene_id "MSTRG.27306"; transcript_id "ENST00000368594"; exon_number "12"; gene_name "INPP5A"; ref_gene_id "ENSG00000068383";
chr10	StringTie	exon	132777671	132777782	1000	+	.	gene_id "MSTRG.27306"; transcript_id "ENST00000368594"; exon_number "13"; gene_name "INPP5A"; ref_gene_id "ENSG00000068383";
chr10	StringTie	exon	132780849	132780917	1000	+	.	gene_id "MSTRG.27306"; transcript_id "ENST00000368594"; exon_number "14"; gene_name "INPP5A"; ref_gene_id "ENSG00000068383";
chr10	StringTie	exon	132781861	132781948	1000	+	.	gene_id "MSTRG.27306"; transcript_id "ENST00000368594"; exon_number "15"; gene_name "INPP5A"; ref_gene_id "ENSG00000068383";
chr10	StringTie	exon	132782037	132783480	1000	+	.	gene_id "MSTRG.27306"; transcript_id "ENST00000368594"; exon_number "16"; gene_name "INPP5A"; ref_gene_id "ENSG00000068383";
chr10	StringTie	transcript	132538139	132710456	1000	+	.	gene_id "MSTRG.27306"; transcript_id "ENST00000423490"; gene_name "INPP5A"; ref_gene_id "ENSG00000068383";
chr10	StringTie	exon	132538139	132538171	1000	+	.	gene_id "MSTRG.27306"; transcript_id "ENST00000423490"; exon_number "1"; gene_name "INPP5A"; ref_gene_id "ENSG00000068383";
chr10	StringTie	exon	132607915	132607956	1000	+	.	gene_id "MSTRG.27306"; transcript_id "ENST00000423490"; exon_number "2"; gene_name "INPP5A"; ref_gene_id "ENSG00000068383";
chr10	StringTie	exon	132690392	132690455	1000	+	.	gene_id "MSTRG.27306"; transcript_id "ENST00000423490"; exon_number "3"; gene_name "INPP5A"; ref_gene_id "ENSG00000068383";
chr10	StringTie	exon	132697816	132697919	1000	+	.	gene_id "MSTRG.27306"; transcript_id "ENST00000423490"; exon_number "4"; gene_name "INPP5A"; ref_gene_id "ENSG00000068383";
chr10	StringTie	exon	132708313	132708365	1000	+	.	gene_id "MSTRG.27306"; transcript_id "ENST00000423490"; exon_number "5"; gene_name "INPP5A"; ref_gene_id "ENSG00000068383";
chr10	StringTie	exon	132710337	132710456	1000	+	.	gene_id "MSTRG.27306"; transcript_id "ENST00000423490"; exon_number "6"; gene_name "INPP5A"; ref_gene_id "ENSG00000068383";
chr10	StringTie	transcript	132765824	132782405	1000	+	.	gene_id "MSTRG.27306"; transcript_id "ENST00000445580"; gene_name "INPP5A"; ref_gene_id "ENSG00000068383";
chr10	StringTie	exon	132765824	132765846	1000	+	.	gene_id "MSTRG.27306"; transcript_id "ENST00000445580"; exon_number "1"; gene_name "INPP5A"; ref_gene_id "ENSG00000068383";
chr10	StringTie	exon	132777671	132777782	1000	+	.	gene_id "MSTRG.27306"; transcript_id "ENST00000445580"; exon_number "2"; gene_name "INPP5A"; ref_gene_id "ENSG00000068383";
chr10	StringTie	exon	132780849	132780917	1000	+	.	gene_id "MSTRG.27306"; transcript_id "ENST00000445580"; exon_number "3"; gene_name "INPP5A"; ref_gene_id "ENSG00000068383";
chr10	StringTie	exon	132781861	132781897	1000	+	.	gene_id "MSTRG.27306"; transcript_id "ENST00000445580"; exon_number "4"; gene_name "INPP5A"; ref_gene_id "ENSG00000068383";
chr10	StringTie	exon	132782037	132782405	1000	+	.	gene_id "MSTRG.27306"; transcript_id "ENST00000445580"; exon_number "5"; gene_name "INPP5A"; ref_gene_id "ENSG00000068383";
chr10	StringTie	transcript	132690392	132727349	1000	+	.	gene_id "MSTRG.27306"; transcript_id "ENST00000487614"; gene_name "INPP5A"; ref_gene_id "ENSG00000068383";
chr10	StringTie	exon	132690392	132690455	1000	+	.	gene_id "MSTRG.27306"; transcript_id "ENST00000487614"; exon_number "1"; gene_name "INPP5A"; ref_gene_id "ENSG00000068383";
chr10	StringTie	exon	132697816	132697919	1000	+	.	gene_id "MSTRG.27306"; transcript_id "ENST00000487614"; exon_number "2"; gene_name "INPP5A"; ref_gene_id "ENSG00000068383";
chr10	StringTie	exon	132708313	132708365	1000	+	.	gene_id "MSTRG.27306"; transcript_id "ENST00000487614"; exon_number "3"; gene_name "INPP5A"; ref_gene_id "ENSG00000068383";
chr10	StringTie	exon	132710337	132710456	1000	+	.	gene_id "MSTRG.27306"; transcript_id "ENST00000487614"; exon_number "4"; gene_name "INPP5A"; ref_gene_id "ENSG00000068383";
chr10	StringTie	exon	132726821	132727349	1000	+	.	gene_id "MSTRG.27306"; transcript_id "ENST00000487614"; exon_number "5"; gene_name "INPP5A"; ref_gene_id "ENSG00000068383";
chr10	StringTie	transcript	132710348	132753972	1000	+	.	gene_id "MSTRG.27306"; transcript_id "ENST00000498337"; gene_name "INPP5A"; ref_gene_id "ENSG00000068383";
chr10	StringTie	exon	132710348	132710456	1000	+	.	gene_id "MSTRG.27306"; transcript_id "ENST00000498337"; exon_number "1"; gene_name "INPP5A"; ref_gene_id "ENSG00000068383";
chr10	StringTie	exon	132726821	132726905	1000	+	.	gene_id "MSTRG.27306"; transcript_id "ENST00000498337"; exon_number "2"; gene_name "INPP5A"; ref_gene_id "ENSG00000068383";
chr10	StringTie	exon	132749517	132749612	1000	+	.	gene_id "MSTRG.27306"; transcript_id "ENST00000498337"; exon_number "3"; gene_name "INPP5A"; ref_gene_id "ENSG00000068383";
chr10	StringTie	exon	132749771	132749845	1000	+	.	gene_id "MSTRG.27306"; transcript_id "ENST00000498337"; exon_number "4"; gene_name "INPP5A"; ref_gene_id "ENSG00000068383";
chr10	StringTie	exon	132753773	132753972	1000	+	.	gene_id "MSTRG.27306"; transcript_id "ENST00000498337"; exon_number "5"; gene_name "INPP5A"; ref_gene_id "ENSG00000068383";
chr10	StringTie	transcript	132537745	132783601	1000	+	.	gene_id "MSTRG.27306"; transcript_id "MSTRG.27306.1";
chr10	StringTie	exon	132537745	132538171	1000	+	.	gene_id "MSTRG.27306"; transcript_id "MSTRG.27306.1"; exon_number "1";
chr10	StringTie	exon	132607915	132607956	1000	+	.	gene_id "MSTRG.27306"; transcript_id "MSTRG.27306.1"; exon_number "2";
chr10	StringTie	exon	132645868	132645968	1000	+	.	gene_id "MSTRG.27306"; transcript_id "MSTRG.27306.1"; exon_number "3";
chr10	StringTie	exon	132650418	132650505	1000	+	.	gene_id "MSTRG.27306"; transcript_id "MSTRG.27306.1"; exon_number "4";
chr10	StringTie	exon	132690392	132690455	1000	+	.	gene_id "MSTRG.27306"; transcript_id "MSTRG.27306.1"; exon_number "5";
chr10	StringTie	exon	132697816	132697919	1000	+	.	gene_id "MSTRG.27306"; transcript_id "MSTRG.27306.1"; exon_number "6";
chr10	StringTie	exon	132708313	132708365	1000	+	.	gene_id "MSTRG.27306"; transcript_id "MSTRG.27306.1"; exon_number "7";
chr10	StringTie	exon	132710337	132710456	1000	+	.	gene_id "MSTRG.27306"; transcript_id "MSTRG.27306.1"; exon_number "8";
chr10	StringTie	exon	132726821	132726905	1000	+	.	gene_id "MSTRG.27306"; transcript_id "MSTRG.27306.1"; exon_number "9";
chr10	StringTie	exon	132749517	132749612	1000	+	.	gene_id "MSTRG.27306"; transcript_id "MSTRG.27306.1"; exon_number "10";
chr10	StringTie	exon	132749771	132749845	1000	+	.	gene_id "MSTRG.27306"; transcript_id "MSTRG.27306.1"; exon_number "11";
chr10	StringTie	exon	132765773	132765846	1000	+	.	gene_id "MSTRG.27306"; transcript_id "MSTRG.27306.1"; exon_number "12";
chr10	StringTie	exon	132777671	132777782	1000	+	.	gene_id "MSTRG.27306"; transcript_id "MSTRG.27306.1"; exon_number "13";
chr10	StringTie	exon	132780849	132780917	1000	+	.	gene_id "MSTRG.27306"; transcript_id "MSTRG.27306.1"; exon_number "14";
chr10	StringTie	exon	132781861	132781897	1000	+	.	gene_id "MSTRG.27306"; transcript_id "MSTRG.27306.1"; exon_number "15";
chr10	StringTie	exon	132782037	132783601	1000	+	.	gene_id "MSTRG.27306"; transcript_id "MSTRG.27306.1"; exon_number "16";
chr10	StringTie	transcript	132588777	132783480	1000	+	.	gene_id "MSTRG.27306"; transcript_id "MSTRG.27306.10";
chr10	StringTie	exon	132588777	132588809	1000	+	.	gene_id "MSTRG.27306"; transcript_id "MSTRG.27306.10"; exon_number "1";
chr10	StringTie	exon	132607915	132607956	1000	+	.	gene_id "MSTRG.27306"; transcript_id "MSTRG.27306.10"; exon_number "2";
chr10	StringTie	exon	132645868	132645968	1000	+	.	gene_id "MSTRG.27306"; transcript_id "MSTRG.27306.10"; exon_number "3";
chr10	StringTie	exon	132650418	132650505	1000	+	.	gene_id "MSTRG.27306"; transcript_id "MSTRG.27306.10"; exon_number "4";
chr10	StringTie	exon	132690392	132690455	1000	+	.	gene_id "MSTRG.27306"; transcript_id "MSTRG.27306.10"; exon_number "5";
chr10	StringTie	exon	132697816	132697919	1000	+	.	gene_id "MSTRG.27306"; transcript_id "MSTRG.27306.10"; exon_number "6";
chr10	StringTie	exon	132708313	132708365	1000	+	.	gene_id "MSTRG.27306"; transcript_id "MSTRG.27306.10"; exon_number "7";
chr10	StringTie	exon	132710337	132710456	1000	+	.	gene_id "MSTRG.27306"; transcript_id "MSTRG.27306.10"; exon_number "8";
chr10	StringTie	exon	132726821	132726905	1000	+	.	gene_id "MSTRG.27306"; transcript_id "MSTRG.27306.10"; exon_number "9";
chr10	StringTie	exon	132749517	132749612	1000	+	.	gene_id "MSTRG.27306"; transcript_id "MSTRG.27306.10"; exon_number "10";
chr10	StringTie	exon	132749771	132749845	1000	+	.	gene_id "MSTRG.27306"; transcript_id "MSTRG.27306.10"; exon_number "11";
chr10	StringTie	exon	132765773	132765846	1000	+	.	gene_id "MSTRG.27306"; transcript_id "MSTRG.27306.10"; exon_number "12";
chr10	StringTie	exon	132777671	132777782	1000	+	.	gene_id "MSTRG.27306"; transcript_id "MSTRG.27306.10"; exon_number "13";
chr10	StringTie	exon	132780849	132780917	1000	+	.	gene_id "MSTRG.27306"; transcript_id "MSTRG.27306.10"; exon_number "14";
chr10	StringTie	exon	132781861	132781897	1000	+	.	gene_id "MSTRG.27306"; transcript_id "MSTRG.27306.10"; exon_number "15";
chr10	StringTie	exon	132782037	132783480	1000	+	.	gene_id "MSTRG.27306"; transcript_id "MSTRG.27306.10"; exon_number "16";
chr10	StringTie	transcript	132588787	132653640	1000	+	.	gene_id "MSTRG.27306"; transcript_id "MSTRG.27306.11";
chr10	StringTie	exon	132588787	132588809	1000	+	.	gene_id "MSTRG.27306"; transcript_id "MSTRG.27306.11"; exon_number "1";
chr10	StringTie	exon	132607915	132607956	1000	+	.	gene_id "MSTRG.27306"; transcript_id "MSTRG.27306.11"; exon_number "2";
chr10	StringTie	exon	132645868	132645968	1000	+	.	gene_id "MSTRG.27306"; transcript_id "MSTRG.27306.11"; exon_number "3";
chr10	StringTie	exon	132650418	132650505	1000	+	.	gene_id "MSTRG.27306"; transcript_id "MSTRG.27306.11"; exon_number "4";
chr10	StringTie	exon	132652175	132653640	1000	+	.	gene_id "MSTRG.27306"; transcript_id "MSTRG.27306.11"; exon_number "5";
chr10	StringTie	transcript	132589511	132783480	1000	+	.	gene_id "MSTRG.27306"; transcript_id "MSTRG.27306.12";
chr10	StringTie	exon	132589511	132589678	1000	+	.	gene_id "MSTRG.27306"; transcript_id "MSTRG.27306.12"; exon_number "1";
chr10	StringTie	exon	132607915	132607956	1000	+	.	gene_id "MSTRG.27306"; transcript_id "MSTRG.27306.12"; exon_number "2";
chr10	StringTie	exon	132645868	132645968	1000	+	.	gene_id "MSTRG.27306"; transcript_id "MSTRG.27306.12"; exon_number "3";
chr10	StringTie	exon	132650418	132650505	1000	+	.	gene_id "MSTRG.27306"; transcript_id "MSTRG.27306.12"; exon_number "4";
chr10	StringTie	exon	132675227	132675326	1000	+	.	gene_id "MSTRG.27306"; transcript_id "MSTRG.27306.12"; exon_number "5";
chr10	StringTie	exon	132690392	132690455	1000	+	.	gene_id "MSTRG.27306"; transcript_id "MSTRG.27306.12"; exon_number "6";
chr10	StringTie	exon	132697816	132697919	1000	+	.	gene_id "MSTRG.27306"; transcript_id "MSTRG.27306.12"; exon_number "7";
chr10	StringTie	exon	132708313	132708365	1000	+	.	gene_id "MSTRG.27306"; transcript_id "MSTRG.27306.12"; exon_number "8";
chr10	StringTie	exon	132710337	132710456	1000	+	.	gene_id "MSTRG.27306"; transcript_id "MSTRG.27306.12"; exon_number "9";
chr10	StringTie	exon	132726821	132726905	1000	+	.	gene_id "MSTRG.27306"; transcript_id "MSTRG.27306.12"; exon_number "10";
chr10	StringTie	exon	132749517	132749612	1000	+	.	gene_id "MSTRG.27306"; transcript_id "MSTRG.27306.12"; exon_number "11";
chr10	StringTie	exon	132749771	132749845	1000	+	.	gene_id "MSTRG.27306"; transcript_id "MSTRG.27306.12"; exon_number "12";
chr10	StringTie	exon	132765773	132765846	1000	+	.	gene_id "MSTRG.27306"; transcript_id "MSTRG.27306.12"; exon_number "13";
chr10	StringTie	exon	132777671	132777782	1000	+	.	gene_id "MSTRG.27306"; transcript_id "MSTRG.27306.12"; exon_number "14";
chr10	StringTie	exon	132780849	132780917	1000	+	.	gene_id "MSTRG.27306"; transcript_id "MSTRG.27306.12"; exon_number "15";
chr10	StringTie	exon	132781861	132781948	1000	+	.	gene_id "MSTRG.27306"; transcript_id "MSTRG.27306.12"; exon_number "16";
chr10	StringTie	exon	132782037	132783480	1000	+	.	gene_id "MSTRG.27306"; transcript_id "MSTRG.27306.12"; exon_number "17";
chr10	StringTie	transcript	132590971	132652729	1000	+	.	gene_id "MSTRG.27306"; transcript_id "MSTRG.27306.13";
chr10	StringTie	exon	132590971	132591468	1000	+	.	gene_id "MSTRG.27306"; transcript_id "MSTRG.27306.13"; exon_number "1";
chr10	StringTie	exon	132607915	132607956	1000	+	.	gene_id "MSTRG.27306"; transcript_id "MSTRG.27306.13"; exon_number "2";
chr10	StringTie	exon	132645868	132645968	1000	+	.	gene_id "MSTRG.27306"; transcript_id "MSTRG.27306.13"; exon_number "3";
chr10	StringTie	exon	132650418	132650505	1000	+	.	gene_id "MSTRG.27306"; transcript_id "MSTRG.27306.13"; exon_number "4";
chr10	StringTie	exon	132652450	132652729	1000	+	.	gene_id "MSTRG.27306"; transcript_id "MSTRG.27306.13"; exon_number "5";
chr10	StringTie	transcript	132591417	132783484	1000	+	.	gene_id "MSTRG.27306"; transcript_id "MSTRG.27306.14";
chr10	StringTie	exon	132591417	132591493	1000	+	.	gene_id "MSTRG.27306"; transcript_id "MSTRG.27306.14"; exon_number "1";
chr10	StringTie	exon	132607915	132607956	1000	+	.	gene_id "MSTRG.27306"; transcript_id "MSTRG.27306.14"; exon_number "2";
chr10	StringTie	exon	132645868	132645968	1000	+	.	gene_id "MSTRG.27306"; transcript_id "MSTRG.27306.14"; exon_number "3";
chr10	StringTie	exon	132650418	132650505	1000	+	.	gene_id "MSTRG.27306"; transcript_id "MSTRG.27306.14"; exon_number "4";
chr10	StringTie	exon	132666757	132666836	1000	+	.	gene_id "MSTRG.27306"; transcript_id "MSTRG.27306.14"; exon_number "5";
chr10	StringTie	exon	132690392	132690455	1000	+	.	gene_id "MSTRG.27306"; transcript_id "MSTRG.27306.14"; exon_number "6";
chr10	StringTie	exon	132697816	132697919	1000	+	.	gene_id "MSTRG.27306"; transcript_id "MSTRG.27306.14"; exon_number "7";
chr10	StringTie	exon	132708313	132708365	1000	+	.	gene_id "MSTRG.27306"; transcript_id "MSTRG.27306.14"; exon_number "8";
chr10	StringTie	exon	132710337	132710456	1000	+	.	gene_id "MSTRG.27306"; transcript_id "MSTRG.27306.14"; exon_number "9";
chr10	StringTie	exon	132726821	132726905	1000	+	.	gene_id "MSTRG.27306"; transcript_id "MSTRG.27306.14"; exon_number "10";
chr10	StringTie	exon	132749517	132749612	1000	+	.	gene_id "MSTRG.27306"; transcript_id "MSTRG.27306.14"; exon_number "11";
chr10	StringTie	exon	132749771	132749845	1000	+	.	gene_id "MSTRG.27306"; transcript_id "MSTRG.27306.14"; exon_number "12";
chr10	StringTie	exon	132765773	132765846	1000	+	.	gene_id "MSTRG.27306"; transcript_id "MSTRG.27306.14"; exon_number "13";
chr10	StringTie	exon	132777671	132777782	1000	+	.	gene_id "MSTRG.27306"; transcript_id "MSTRG.27306.14"; exon_number "14";
chr10	StringTie	exon	132780849	132780917	1000	+	.	gene_id "MSTRG.27306"; transcript_id "MSTRG.27306.14"; exon_number "15";
chr10	StringTie	exon	132781861	132781948	1000	+	.	gene_id "MSTRG.27306"; transcript_id "MSTRG.27306.14"; exon_number "16";
chr10	StringTie	exon	132782037	132783484	1000	+	.	gene_id "MSTRG.27306"; transcript_id "MSTRG.27306.14"; exon_number "17";
chr10	StringTie	transcript	132591418	132659585	1000	+	.	gene_id "MSTRG.27306"; transcript_id "MSTRG.27306.15";
chr10	StringTie	exon	132591418	132591493	1000	+	.	gene_id "MSTRG.27306"; transcript_id "MSTRG.27306.15"; exon_number "1";
chr10	StringTie	exon	132607915	132607956	1000	+	.	gene_id "MSTRG.27306"; transcript_id "MSTRG.27306.15"; exon_number "2";
chr10	StringTie	exon	132645868	132645968	1000	+	.	gene_id "MSTRG.27306"; transcript_id "MSTRG.27306.15"; exon_number "3";
chr10	StringTie	exon	132650418	132650505	1000	+	.	gene_id "MSTRG.27306"; transcript_id "MSTRG.27306.15"; exon_number "4";
chr10	StringTie	exon	132658624	132659585	1000	+	.	gene_id "MSTRG.27306"; transcript_id "MSTRG.27306.15"; exon_number "5";
chr10	StringTie	transcript	132605063	132783509	1000	+	.	gene_id "MSTRG.27306"; transcript_id "MSTRG.27306.16";
chr10	StringTie	exon	132605063	132605079	1000	+	.	gene_id "MSTRG.27306"; transcript_id "MSTRG.27306.16"; exon_number "1";
chr10	StringTie	exon	132607915	132607956	1000	+	.	gene_id "MSTRG.27306"; transcript_id "MSTRG.27306.16"; exon_number "2";
chr10	StringTie	exon	132645868	132645968	1000	+	.	gene_id "MSTRG.27306"; transcript_id "MSTRG.27306.16"; exon_number "3";
chr10	StringTie	exon	132650418	132650505	1000	+	.	gene_id "MSTRG.27306"; transcript_id "MSTRG.27306.16"; exon_number "4";
chr10	StringTie	exon	132690392	132690455	1000	+	.	gene_id "MSTRG.27306"; transcript_id "MSTRG.27306.16"; exon_number "5";
chr10	StringTie	exon	132697816	132697919	1000	+	.	gene_id "MSTRG.27306"; transcript_id "MSTRG.27306.16"; exon_number "6";
chr10	StringTie	exon	132708313	132708365	1000	+	.	gene_id "MSTRG.27306"; transcript_id "MSTRG.27306.16"; exon_number "7";
chr10	StringTie	exon	132710337	132710456	1000	+	.	gene_id "MSTRG.27306"; transcript_id "MSTRG.27306.16"; exon_number "8";
chr10	StringTie	exon	132726821	132726905	1000	+	.	gene_id "MSTRG.27306"; transcript_id "MSTRG.27306.16"; exon_number "9";
chr10	StringTie	exon	132749517	132749612	1000	+	.	gene_id "MSTRG.27306"; transcript_id "MSTRG.27306.16"; exon_number "10";
chr10	StringTie	exon	132749771	132749845	1000	+	.	gene_id "MSTRG.27306"; transcript_id "MSTRG.27306.16"; exon_number "11";
chr10	StringTie	exon	132765773	132765846	1000	+	.	gene_id "MSTRG.27306"; transcript_id "MSTRG.27306.16"; exon_number "12";
chr10	StringTie	exon	132777671	132777782	1000	+	.	gene_id "MSTRG.27306"; transcript_id "MSTRG.27306.16"; exon_number "13";
chr10	StringTie	exon	132780849	132780917	1000	+	.	gene_id "MSTRG.27306"; transcript_id "MSTRG.27306.16"; exon_number "14";
chr10	StringTie	exon	132781861	132781948	1000	+	.	gene_id "MSTRG.27306"; transcript_id "MSTRG.27306.16"; exon_number "15";
chr10	StringTie	exon	132782037	132783509	1000	+	.	gene_id "MSTRG.27306"; transcript_id "MSTRG.27306.16"; exon_number "16";
chr10	StringTie	transcript	132605063	132783509	1000	+	.	gene_id "MSTRG.27306"; transcript_id "MSTRG.27306.17";
chr10	StringTie	exon	132605063	132605079	1000	+	.	gene_id "MSTRG.27306"; transcript_id "MSTRG.27306.17"; exon_number "1";
chr10	StringTie	exon	132607915	132607956	1000	+	.	gene_id "MSTRG.27306"; transcript_id "MSTRG.27306.17"; exon_number "2";
chr10	StringTie	exon	132645868	132645968	1000	+	.	gene_id "MSTRG.27306"; transcript_id "MSTRG.27306.17"; exon_number "3";
chr10	StringTie	exon	132650418	132650505	1000	+	.	gene_id "MSTRG.27306"; transcript_id "MSTRG.27306.17"; exon_number "4";
chr10	StringTie	exon	132690392	132690455	1000	+	.	gene_id "MSTRG.27306"; transcript_id "MSTRG.27306.17"; exon_number "5";
chr10	StringTie	exon	132697816	132697919	1000	+	.	gene_id "MSTRG.27306"; transcript_id "MSTRG.27306.17"; exon_number "6";
chr10	StringTie	exon	132708313	132708365	1000	+	.	gene_id "MSTRG.27306"; transcript_id "MSTRG.27306.17"; exon_number "7";
chr10	StringTie	exon	132710337	132710456	1000	+	.	gene_id "MSTRG.27306"; transcript_id "MSTRG.27306.17"; exon_number "8";
chr10	StringTie	exon	132726821	132726905	1000	+	.	gene_id "MSTRG.27306"; transcript_id "MSTRG.27306.17"; exon_number "9";
chr10	StringTie	exon	132749517	132749612	1000	+	.	gene_id "MSTRG.27306"; transcript_id "MSTRG.27306.17"; exon_number "10";
chr10	StringTie	exon	132749771	132749845	1000	+	.	gene_id "MSTRG.27306"; transcript_id "MSTRG.27306.17"; exon_number "11";
chr10	StringTie	exon	132765773	132765846	1000	+	.	gene_id "MSTRG.27306"; transcript_id "MSTRG.27306.17"; exon_number "12";
chr10	StringTie	exon	132777671	132777782	1000	+	.	gene_id "MSTRG.27306"; transcript_id "MSTRG.27306.17"; exon_number "13";
chr10	StringTie	exon	132780849	132780917	1000	+	.	gene_id "MSTRG.27306"; transcript_id "MSTRG.27306.17"; exon_number "14";
chr10	StringTie	exon	132781861	132781897	1000	+	.	gene_id "MSTRG.27306"; transcript_id "MSTRG.27306.17"; exon_number "15";
chr10	StringTie	exon	132782037	132783509	1000	+	.	gene_id "MSTRG.27306"; transcript_id "MSTRG.27306.17"; exon_number "16";
chr10	StringTie	transcript	132615645	132653132	1000	+	.	gene_id "MSTRG.27306"; transcript_id "MSTRG.27306.19";
chr10	StringTie	exon	132615645	132615670	1000	+	.	gene_id "MSTRG.27306"; transcript_id "MSTRG.27306.19"; exon_number "1";
chr10	StringTie	exon	132645868	132645968	1000	+	.	gene_id "MSTRG.27306"; transcript_id "MSTRG.27306.19"; exon_number "2";
chr10	StringTie	exon	132650418	132650505	1000	+	.	gene_id "MSTRG.27306"; transcript_id "MSTRG.27306.19"; exon_number "3";
chr10	StringTie	exon	132652450	132653132	1000	+	.	gene_id "MSTRG.27306"; transcript_id "MSTRG.27306.19"; exon_number "4";
chr10	StringTie	transcript	132537755	132541009	1000	+	.	gene_id "MSTRG.27306"; transcript_id "MSTRG.27306.2";
chr10	StringTie	exon	132537755	132538171	1000	+	.	gene_id "MSTRG.27306"; transcript_id "MSTRG.27306.2"; exon_number "1";
chr10	StringTie	exon	132540726	132541009	1000	+	.	gene_id "MSTRG.27306"; transcript_id "MSTRG.27306.2"; exon_number "2";
chr10	StringTie	transcript	132620145	132670913	1000	+	.	gene_id "MSTRG.27306"; transcript_id "MSTRG.27306.20";
chr10	StringTie	exon	132620145	132620182	1000	+	.	gene_id "MSTRG.27306"; transcript_id "MSTRG.27306.20"; exon_number "1";
chr10	StringTie	exon	132645868	132645968	1000	+	.	gene_id "MSTRG.27306"; transcript_id "MSTRG.27306.20"; exon_number "2";
chr10	StringTie	exon	132650418	132650505	1000	+	.	gene_id "MSTRG.27306"; transcript_id "MSTRG.27306.20"; exon_number "3";
chr10	StringTie	exon	132670869	132670913	1000	+	.	gene_id "MSTRG.27306"; transcript_id "MSTRG.27306.20"; exon_number "4";
chr10	StringTie	transcript	132627315	132783485	1000	+	.	gene_id "MSTRG.27306"; transcript_id "MSTRG.27306.21";
chr10	StringTie	exon	132627315	132627406	1000	+	.	gene_id "MSTRG.27306"; transcript_id "MSTRG.27306.21"; exon_number "1";
chr10	StringTie	exon	132645868	132645968	1000	+	.	gene_id "MSTRG.27306"; transcript_id "MSTRG.27306.21"; exon_number "2";
chr10	StringTie	exon	132650418	132650505	1000	+	.	gene_id "MSTRG.27306"; transcript_id "MSTRG.27306.21"; exon_number "3";
chr10	StringTie	exon	132675227	132675359	1000	+	.	gene_id "MSTRG.27306"; transcript_id "MSTRG.27306.21"; exon_number "4";
chr10	StringTie	exon	132690392	132690455	1000	+	.	gene_id "MSTRG.27306"; transcript_id "MSTRG.27306.21"; exon_number "5";
chr10	StringTie	exon	132697816	132697919	1000	+	.	gene_id "MSTRG.27306"; transcript_id "MSTRG.27306.21"; exon_number "6";
chr10	StringTie	exon	132708313	132708365	1000	+	.	gene_id "MSTRG.27306"; transcript_id "MSTRG.27306.21"; exon_number "7";
chr10	StringTie	exon	132710337	132710456	1000	+	.	gene_id "MSTRG.27306"; transcript_id "MSTRG.27306.21"; exon_number "8";
chr10	StringTie	exon	132726821	132726905	1000	+	.	gene_id "MSTRG.27306"; transcript_id "MSTRG.27306.21"; exon_number "9";
chr10	StringTie	exon	132749517	132749612	1000	+	.	gene_id "MSTRG.27306"; transcript_id "MSTRG.27306.21"; exon_number "10";
chr10	StringTie	exon	132749771	132749845	1000	+	.	gene_id "MSTRG.27306"; transcript_id "MSTRG.27306.21"; exon_number "11";
chr10	StringTie	exon	132765773	132765846	1000	+	.	gene_id "MSTRG.27306"; transcript_id "MSTRG.27306.21"; exon_number "12";
chr10	StringTie	exon	132777671	132777782	1000	+	.	gene_id "MSTRG.27306"; transcript_id "MSTRG.27306.21"; exon_number "13";
chr10	StringTie	exon	132780849	132780917	1000	+	.	gene_id "MSTRG.27306"; transcript_id "MSTRG.27306.21"; exon_number "14";
chr10	StringTie	exon	132781861	132781948	1000	+	.	gene_id "MSTRG.27306"; transcript_id "MSTRG.27306.21"; exon_number "15";
chr10	StringTie	exon	132782037	132783485	1000	+	.	gene_id "MSTRG.27306"; transcript_id "MSTRG.27306.21"; exon_number "16";
chr10	StringTie	transcript	132627317	132655408	1000	+	.	gene_id "MSTRG.27306"; transcript_id "MSTRG.27306.22";
chr10	StringTie	exon	132627317	132627406	1000	+	.	gene_id "MSTRG.27306"; transcript_id "MSTRG.27306.22"; exon_number "1";
chr10	StringTie	exon	132645868	132645968	1000	+	.	gene_id "MSTRG.27306"; transcript_id "MSTRG.27306.22"; exon_number "2";
chr10	StringTie	exon	132650418	132650505	1000	+	.	gene_id "MSTRG.27306"; transcript_id "MSTRG.27306.22"; exon_number "3";
chr10	StringTie	exon	132655386	132655408	1000	+	.	gene_id "MSTRG.27306"; transcript_id "MSTRG.27306.22"; exon_number "4";
chr10	StringTie	transcript	132627384	132665200	1000	+	.	gene_id "MSTRG.27306"; transcript_id "MSTRG.27306.23";
chr10	StringTie	exon	132627384	132627406	1000	+	.	gene_id "MSTRG.27306"; transcript_id "MSTRG.27306.23"; exon_number "1";
chr10	StringTie	exon	132645868	132645968	1000	+	.	gene_id "MSTRG.27306"; transcript_id "MSTRG.27306.23"; exon_number "2";
chr10	StringTie	exon	132650418	132650505	1000	+	.	gene_id "MSTRG.27306"; transcript_id "MSTRG.27306.23"; exon_number "3";
chr10	StringTie	exon	132665168	132665200	1000	+	.	gene_id "MSTRG.27306"; transcript_id "MSTRG.27306.23"; exon_number "4";
chr10	StringTie	transcript	132631752	132652464	1000	+	.	gene_id "MSTRG.27306"; transcript_id "MSTRG.27306.24";
chr10	StringTie	exon	132631752	132631875	1000	+	.	gene_id "MSTRG.27306"; transcript_id "MSTRG.27306.24"; exon_number "1";
chr10	StringTie	exon	132645868	132645968	1000	+	.	gene_id "MSTRG.27306"; transcript_id "MSTRG.27306.24"; exon_number "2";
chr10	StringTie	exon	132650418	132650505	1000	+	.	gene_id "MSTRG.27306"; transcript_id "MSTRG.27306.24"; exon_number "3";
chr10	StringTie	exon	132652434	132652464	1000	+	.	gene_id "MSTRG.27306"; transcript_id "MSTRG.27306.24"; exon_number "4";
chr10	StringTie	transcript	132633217	132652200	1000	+	.	gene_id "MSTRG.27306"; transcript_id "MSTRG.27306.25";
chr10	StringTie	exon	132633217	132633594	1000	+	.	gene_id "MSTRG.27306"; transcript_id "MSTRG.27306.25"; exon_number "1";
chr10	StringTie	exon	132645868	132645968	1000	+	.	gene_id "MSTRG.27306"; transcript_id "MSTRG.27306.25"; exon_number "2";
chr10	StringTie	exon	132650418	132650505	1000	+	.	gene_id "MSTRG.27306"; transcript_id "MSTRG.27306.25"; exon_number "3";
chr10	StringTie	exon	132652175	132652200	1000	+	.	gene_id "MSTRG.27306"; transcript_id "MSTRG.27306.25"; exon_number "4";
chr10	StringTie	transcript	132633383	132783481	1000	+	.	gene_id "MSTRG.27306"; transcript_id "MSTRG.27306.26";
chr10	StringTie	exon	132633383	132633594	1000	+	.	gene_id "MSTRG.27306"; transcript_id "MSTRG.27306.26"; exon_number "1";
chr10	StringTie	exon	132645868	132645968	1000	+	.	gene_id "MSTRG.27306"; transcript_id "MSTRG.27306.26"; exon_number "2";
chr10	StringTie	exon	132650418	132650505	1000	+	.	gene_id "MSTRG.27306"; transcript_id "MSTRG.27306.26"; exon_number "3";
chr10	StringTie	exon	132675227	132675326	1000	+	.	gene_id "MSTRG.27306"; transcript_id "MSTRG.27306.26"; exon_number "4";
chr10	StringTie	exon	132690392	132690455	1000	+	.	gene_id "MSTRG.27306"; transcript_id "MSTRG.27306.26"; exon_number "5";
chr10	StringTie	exon	132697816	132697919	1000	+	.	gene_id "MSTRG.27306"; transcript_id "MSTRG.27306.26"; exon_number "6";
chr10	StringTie	exon	132708313	132708365	1000	+	.	gene_id "MSTRG.27306"; transcript_id "MSTRG.27306.26"; exon_number "7";
chr10	StringTie	exon	132710337	132710456	1000	+	.	gene_id "MSTRG.27306"; transcript_id "MSTRG.27306.26"; exon_number "8";
chr10	StringTie	exon	132726821	132726905	1000	+	.	gene_id "MSTRG.27306"; transcript_id "MSTRG.27306.26"; exon_number "9";
chr10	StringTie	exon	132749517	132749612	1000	+	.	gene_id "MSTRG.27306"; transcript_id "MSTRG.27306.26"; exon_number "10";
chr10	StringTie	exon	132749771	132749845	1000	+	.	gene_id "MSTRG.27306"; transcript_id "MSTRG.27306.26"; exon_number "11";
chr10	StringTie	exon	132765773	132765846	1000	+	.	gene_id "MSTRG.27306"; transcript_id "MSTRG.27306.26"; exon_number "12";
chr10	StringTie	exon	132777671	132777782	1000	+	.	gene_id "MSTRG.27306"; transcript_id "MSTRG.27306.26"; exon_number "13";
chr10	StringTie	exon	132780849	132780917	1000	+	.	gene_id "MSTRG.27306"; transcript_id "MSTRG.27306.26"; exon_number "14";
chr10	StringTie	exon	132781861	132781948	1000	+	.	gene_id "MSTRG.27306"; transcript_id "MSTRG.27306.26"; exon_number "15";
chr10	StringTie	exon	132782037	132783481	1000	+	.	gene_id "MSTRG.27306"; transcript_id "MSTRG.27306.26"; exon_number "16";
chr10	StringTie	transcript	132633427	132659278	1000	+	.	gene_id "MSTRG.27306"; transcript_id "MSTRG.27306.27";
chr10	StringTie	exon	132633427	132633594	1000	+	.	gene_id "MSTRG.27306"; transcript_id "MSTRG.27306.27"; exon_number "1";
chr10	StringTie	exon	132645868	132645968	1000	+	.	gene_id "MSTRG.27306"; transcript_id "MSTRG.27306.27"; exon_number "2";
chr10	StringTie	exon	132650418	132650505	1000	+	.	gene_id "MSTRG.27306"; transcript_id "MSTRG.27306.27"; exon_number "3";
chr10	StringTie	exon	132658778	132659278	1000	+	.	gene_id "MSTRG.27306"; transcript_id "MSTRG.27306.27"; exon_number "4";
chr10	StringTie	transcript	132633565	132652485	1000	+	.	gene_id "MSTRG.27306"; transcript_id "MSTRG.27306.28";
chr10	StringTie	exon	132633565	132633594	1000	+	.	gene_id "MSTRG.27306"; transcript_id "MSTRG.27306.28"; exon_number "1";
chr10	StringTie	exon	132645868	132645968	1000	+	.	gene_id "MSTRG.27306"; transcript_id "MSTRG.27306.28"; exon_number "2";
chr10	StringTie	exon	132650418	132650505	1000	+	.	gene_id "MSTRG.27306"; transcript_id "MSTRG.27306.28"; exon_number "3";
chr10	StringTie	exon	132652450	132652485	1000	+	.	gene_id "MSTRG.27306"; transcript_id "MSTRG.27306.28"; exon_number "4";
chr10	StringTie	transcript	132633573	132653685	1000	+	.	gene_id "MSTRG.27306"; transcript_id "MSTRG.27306.29";
chr10	StringTie	exon	132633573	132633594	1000	+	.	gene_id "MSTRG.27306"; transcript_id "MSTRG.27306.29"; exon_number "1";
chr10	StringTie	exon	132645868	132645968	1000	+	.	gene_id "MSTRG.27306"; transcript_id "MSTRG.27306.29"; exon_number "2";
chr10	StringTie	exon	132650418	132650505	1000	+	.	gene_id "MSTRG.27306"; transcript_id "MSTRG.27306.29"; exon_number "3";
chr10	StringTie	exon	132652178	132653685	1000	+	.	gene_id "MSTRG.27306"; transcript_id "MSTRG.27306.29"; exon_number "4";
chr10	StringTie	transcript	132537818	132783480	1000	+	.	gene_id "MSTRG.27306"; transcript_id "MSTRG.27306.3";
chr10	StringTie	exon	132537818	132538171	1000	+	.	gene_id "MSTRG.27306"; transcript_id "MSTRG.27306.3"; exon_number "1";
chr10	StringTie	exon	132607915	132607956	1000	+	.	gene_id "MSTRG.27306"; transcript_id "MSTRG.27306.3"; exon_number "2";
chr10	StringTie	exon	132645868	132645968	1000	+	.	gene_id "MSTRG.27306"; transcript_id "MSTRG.27306.3"; exon_number "3";
chr10	StringTie	exon	132650420	132650505	1000	+	.	gene_id "MSTRG.27306"; transcript_id "MSTRG.27306.3"; exon_number "4";
chr10	StringTie	exon	132690392	132690455	1000	+	.	gene_id "MSTRG.27306"; transcript_id "MSTRG.27306.3"; exon_number "5";
chr10	StringTie	exon	132697816	132697919	1000	+	.	gene_id "MSTRG.27306"; transcript_id "MSTRG.27306.3"; exon_number "6";
chr10	StringTie	exon	132708313	132708365	1000	+	.	gene_id "MSTRG.27306"; transcript_id "MSTRG.27306.3"; exon_number "7";
chr10	StringTie	exon	132710337	132710456	1000	+	.	gene_id "MSTRG.27306"; transcript_id "MSTRG.27306.3"; exon_number "8";
chr10	StringTie	exon	132726821	132726905	1000	+	.	gene_id "MSTRG.27306"; transcript_id "MSTRG.27306.3"; exon_number "9";
chr10	StringTie	exon	132749517	132749612	1000	+	.	gene_id "MSTRG.27306"; transcript_id "MSTRG.27306.3"; exon_number "10";
chr10	StringTie	exon	132749771	132749845	1000	+	.	gene_id "MSTRG.27306"; transcript_id "MSTRG.27306.3"; exon_number "11";
chr10	StringTie	exon	132765773	132765846	1000	+	.	gene_id "MSTRG.27306"; transcript_id "MSTRG.27306.3"; exon_number "12";
chr10	StringTie	exon	132777671	132777782	1000	+	.	gene_id "MSTRG.27306"; transcript_id "MSTRG.27306.3"; exon_number "13";
chr10	StringTie	exon	132780849	132780917	1000	+	.	gene_id "MSTRG.27306"; transcript_id "MSTRG.27306.3"; exon_number "14";
chr10	StringTie	exon	132781861	132781897	1000	+	.	gene_id "MSTRG.27306"; transcript_id "MSTRG.27306.3"; exon_number "15";
chr10	StringTie	exon	132782037	132783480	1000	+	.	gene_id "MSTRG.27306"; transcript_id "MSTRG.27306.3"; exon_number "16";
chr10	StringTie	transcript	132633881	132652538	1000	+	.	gene_id "MSTRG.27306"; transcript_id "MSTRG.27306.30";
chr10	StringTie	exon	132633881	132634018	1000	+	.	gene_id "MSTRG.27306"; transcript_id "MSTRG.27306.30"; exon_number "1";
chr10	StringTie	exon	132645868	132645968	1000	+	.	gene_id "MSTRG.27306"; transcript_id "MSTRG.27306.30"; exon_number "2";
chr10	StringTie	exon	132650418	132650505	1000	+	.	gene_id "MSTRG.27306"; transcript_id "MSTRG.27306.30"; exon_number "3";
chr10	StringTie	exon	132652434	132652538	1000	+	.	gene_id "MSTRG.27306"; transcript_id "MSTRG.27306.30"; exon_number "4";
chr10	StringTie	transcript	132633898	132655415	1000	+	.	gene_id "MSTRG.27306"; transcript_id "MSTRG.27306.31";
chr10	StringTie	exon	132633898	132634018	1000	+	.	gene_id "MSTRG.27306"; transcript_id "MSTRG.27306.31"; exon_number "1";
chr10	StringTie	exon	132645868	132645968	1000	+	.	gene_id "MSTRG.27306"; transcript_id "MSTRG.27306.31"; exon_number "2";
chr10	StringTie	exon	132650418	132650505	1000	+	.	gene_id "MSTRG.27306"; transcript_id "MSTRG.27306.31"; exon_number "3";
chr10	StringTie	exon	132655386	132655415	1000	+	.	gene_id "MSTRG.27306"; transcript_id "MSTRG.27306.31"; exon_number "4";
chr10	StringTie	transcript	132633900	132663278	1000	+	.	gene_id "MSTRG.27306"; transcript_id "MSTRG.27306.32";
chr10	StringTie	exon	132633900	132634018	1000	+	.	gene_id "MSTRG.27306"; transcript_id "MSTRG.27306.32"; exon_number "1";
chr10	StringTie	exon	132645868	132645968	1000	+	.	gene_id "MSTRG.27306"; transcript_id "MSTRG.27306.32"; exon_number "2";
chr10	StringTie	exon	132650418	132650505	1000	+	.	gene_id "MSTRG.27306"; transcript_id "MSTRG.27306.32"; exon_number "3";
chr10	StringTie	exon	132663247	132663278	1000	+	.	gene_id "MSTRG.27306"; transcript_id "MSTRG.27306.32"; exon_number "4";
chr10	StringTie	transcript	132633987	132653822	1000	+	.	gene_id "MSTRG.27306"; transcript_id "MSTRG.27306.33";
chr10	StringTie	exon	132633987	132634018	1000	+	.	gene_id "MSTRG.27306"; transcript_id "MSTRG.27306.33"; exon_number "1";
chr10	StringTie	exon	132645868	132645968	1000	+	.	gene_id "MSTRG.27306"; transcript_id "MSTRG.27306.33"; exon_number "2";
chr10	StringTie	exon	132650418	132650505	1000	+	.	gene_id "MSTRG.27306"; transcript_id "MSTRG.27306.33"; exon_number "3";
chr10	StringTie	exon	132652178	132653822	1000	+	.	gene_id "MSTRG.27306"; transcript_id "MSTRG.27306.33"; exon_number "4";
chr10	StringTie	transcript	132633994	132652490	1000	+	.	gene_id "MSTRG.27306"; transcript_id "MSTRG.27306.34";
chr10	StringTie	exon	132633994	132634018	1000	+	.	gene_id "MSTRG.27306"; transcript_id "MSTRG.27306.34"; exon_number "1";
chr10	StringTie	exon	132645868	132645968	1000	+	.	gene_id "MSTRG.27306"; transcript_id "MSTRG.27306.34"; exon_number "2";
chr10	StringTie	exon	132650418	132650505	1000	+	.	gene_id "MSTRG.27306"; transcript_id "MSTRG.27306.34"; exon_number "3";
chr10	StringTie	exon	132652450	132652490	1000	+	.	gene_id "MSTRG.27306"; transcript_id "MSTRG.27306.34"; exon_number "4";
chr10	StringTie	transcript	132634341	132652299	1000	+	.	gene_id "MSTRG.27306"; transcript_id "MSTRG.27306.35";
chr10	StringTie	exon	132634341	132634440	1000	+	.	gene_id "MSTRG.27306"; transcript_id "MSTRG.27306.35"; exon_number "1";
chr10	StringTie	exon	132645868	132645968	1000	+	.	gene_id "MSTRG.27306"; transcript_id "MSTRG.27306.35"; exon_number "2";
chr10	StringTie	exon	132650418	132650505	1000	+	.	gene_id "MSTRG.27306"; transcript_id "MSTRG.27306.35"; exon_number "3";
chr10	StringTie	exon	132652178	132652299	1000	+	.	gene_id "MSTRG.27306"; transcript_id "MSTRG.27306.35"; exon_number "4";
chr10	StringTie	transcript	132634418	132658649	1000	+	.	gene_id "MSTRG.27306"; transcript_id "MSTRG.27306.36";
chr10	StringTie	exon	132634418	132634440	1000	+	.	gene_id "MSTRG.27306"; transcript_id "MSTRG.27306.36"; exon_number "1";
chr10	StringTie	exon	132645868	132645968	1000	+	.	gene_id "MSTRG.27306"; transcript_id "MSTRG.27306.36"; exon_number "2";
chr10	StringTie	exon	132650418	132650505	1000	+	.	gene_id "MSTRG.27306"; transcript_id "MSTRG.27306.36"; exon_number "3";
chr10	StringTie	exon	132658624	132658649	1000	+	.	gene_id "MSTRG.27306"; transcript_id "MSTRG.27306.36"; exon_number "4";
chr10	StringTie	transcript	132634423	132652198	1000	+	.	gene_id "MSTRG.27306"; transcript_id "MSTRG.27306.37";
chr10	StringTie	exon	132634423	132634440	1000	+	.	gene_id "MSTRG.27306"; transcript_id "MSTRG.27306.37"; exon_number "1";
chr10	StringTie	exon	132645868	132645968	1000	+	.	gene_id "MSTRG.27306"; transcript_id "MSTRG.27306.37"; exon_number "2";
chr10	StringTie	exon	132650418	132650505	1000	+	.	gene_id "MSTRG.27306"; transcript_id "MSTRG.27306.37"; exon_number "3";
chr10	StringTie	exon	132652175	132652198	1000	+	.	gene_id "MSTRG.27306"; transcript_id "MSTRG.27306.37"; exon_number "4";
chr10	StringTie	transcript	132636638	132658691	1000	+	.	gene_id "MSTRG.27306"; transcript_id "MSTRG.27306.38";
chr10	StringTie	exon	132636638	132637048	1000	+	.	gene_id "MSTRG.27306"; transcript_id "MSTRG.27306.38"; exon_number "1";
chr10	StringTie	exon	132645868	132645968	1000	+	.	gene_id "MSTRG.27306"; transcript_id "MSTRG.27306.38"; exon_number "2";
chr10	StringTie	exon	132650418	132650505	1000	+	.	gene_id "MSTRG.27306"; transcript_id "MSTRG.27306.38"; exon_number "3";
chr10	StringTie	exon	132658624	132658691	1000	+	.	gene_id "MSTRG.27306"; transcript_id "MSTRG.27306.38"; exon_number "4";
chr10	StringTie	transcript	132636940	132653753	1000	+	.	gene_id "MSTRG.27306"; transcript_id "MSTRG.27306.39";
chr10	StringTie	exon	132636940	132637048	1000	+	.	gene_id "MSTRG.27306"; transcript_id "MSTRG.27306.39"; exon_number "1";
chr10	StringTie	exon	132645868	132645968	1000	+	.	gene_id "MSTRG.27306"; transcript_id "MSTRG.27306.39"; exon_number "2";
chr10	StringTie	exon	132650418	132650505	1000	+	.	gene_id "MSTRG.27306"; transcript_id "MSTRG.27306.39"; exon_number "3";
chr10	StringTie	exon	132652178	132653753	1000	+	.	gene_id "MSTRG.27306"; transcript_id "MSTRG.27306.39"; exon_number "4";
chr10	StringTie	transcript	132636946	132785185	1000	+	.	gene_id "MSTRG.27306"; transcript_id "MSTRG.27306.40";
chr10	StringTie	exon	132636946	132637048	1000	+	.	gene_id "MSTRG.27306"; transcript_id "MSTRG.27306.40"; exon_number "1";
chr10	StringTie	exon	132645868	132645968	1000	+	.	gene_id "MSTRG.27306"; transcript_id "MSTRG.27306.40"; exon_number "2";
chr10	StringTie	exon	132650418	132650505	1000	+	.	gene_id "MSTRG.27306"; transcript_id "MSTRG.27306.40"; exon_number "3";
chr10	StringTie	exon	132675227	132675359	1000	+	.	gene_id "MSTRG.27306"; transcript_id "MSTRG.27306.40"; exon_number "4";
chr10	StringTie	exon	132690392	132690455	1000	+	.	gene_id "MSTRG.27306"; transcript_id "MSTRG.27306.40"; exon_number "5";
chr10	StringTie	exon	132697816	132697919	1000	+	.	gene_id "MSTRG.27306"; transcript_id "MSTRG.27306.40"; exon_number "6";
chr10	StringTie	exon	132708313	132708365	1000	+	.	gene_id "MSTRG.27306"; transcript_id "MSTRG.27306.40"; exon_number "7";
chr10	StringTie	exon	132710337	132710456	1000	+	.	gene_id "MSTRG.27306"; transcript_id "MSTRG.27306.40"; exon_number "8";
chr10	StringTie	exon	132726821	132726905	1000	+	.	gene_id "MSTRG.27306"; transcript_id "MSTRG.27306.40"; exon_number "9";
chr10	StringTie	exon	132749517	132749612	1000	+	.	gene_id "MSTRG.27306"; transcript_id "MSTRG.27306.40"; exon_number "10";
chr10	StringTie	exon	132749771	132749845	1000	+	.	gene_id "MSTRG.27306"; transcript_id "MSTRG.27306.40"; exon_number "11";
chr10	StringTie	exon	132765773	132765846	1000	+	.	gene_id "MSTRG.27306"; transcript_id "MSTRG.27306.40"; exon_number "12";
chr10	StringTie	exon	132777671	132777782	1000	+	.	gene_id "MSTRG.27306"; transcript_id "MSTRG.27306.40"; exon_number "13";
chr10	StringTie	exon	132780849	132780917	1000	+	.	gene_id "MSTRG.27306"; transcript_id "MSTRG.27306.40"; exon_number "14";
chr10	StringTie	exon	132781861	132781948	1000	+	.	gene_id "MSTRG.27306"; transcript_id "MSTRG.27306.40"; exon_number "15";
chr10	StringTie	exon	132782037	132785185	1000	+	.	gene_id "MSTRG.27306"; transcript_id "MSTRG.27306.40"; exon_number "16";
chr10	StringTie	transcript	132636989	132783480	1000	+	.	gene_id "MSTRG.27306"; transcript_id "MSTRG.27306.41";
chr10	StringTie	exon	132636989	132637048	1000	+	.	gene_id "MSTRG.27306"; transcript_id "MSTRG.27306.41"; exon_number "1";
chr10	StringTie	exon	132645868	132645968	1000	+	.	gene_id "MSTRG.27306"; transcript_id "MSTRG.27306.41"; exon_number "2";
chr10	StringTie	exon	132650418	132650505	1000	+	.	gene_id "MSTRG.27306"; transcript_id "MSTRG.27306.41"; exon_number "3";
chr10	StringTie	exon	132690392	132690455	1000	+	.	gene_id "MSTRG.27306"; transcript_id "MSTRG.27306.41"; exon_number "4";
chr10	StringTie	exon	132697816	132697919	1000	+	.	gene_id "MSTRG.27306"; transcript_id "MSTRG.27306.41"; exon_number "5";
chr10	StringTie	exon	132708313	132708365	1000	+	.	gene_id "MSTRG.27306"; transcript_id "MSTRG.27306.41"; exon_number "6";
chr10	StringTie	exon	132710337	132710456	1000	+	.	gene_id "MSTRG.27306"; transcript_id "MSTRG.27306.41"; exon_number "7";
chr10	StringTie	exon	132726821	132726905	1000	+	.	gene_id "MSTRG.27306"; transcript_id "MSTRG.27306.41"; exon_number "8";
chr10	StringTie	exon	132749517	132749612	1000	+	.	gene_id "MSTRG.27306"; transcript_id "MSTRG.27306.41"; exon_number "9";
chr10	StringTie	exon	132749771	132749845	1000	+	.	gene_id "MSTRG.27306"; transcript_id "MSTRG.27306.41"; exon_number "10";
chr10	StringTie	exon	132765773	132765846	1000	+	.	gene_id "MSTRG.27306"; transcript_id "MSTRG.27306.41"; exon_number "11";
chr10	StringTie	exon	132777671	132777782	1000	+	.	gene_id "MSTRG.27306"; transcript_id "MSTRG.27306.41"; exon_number "12";
chr10	StringTie	exon	132780849	132780917	1000	+	.	gene_id "MSTRG.27306"; transcript_id "MSTRG.27306.41"; exon_number "13";
chr10	StringTie	exon	132781861	132781948	1000	+	.	gene_id "MSTRG.27306"; transcript_id "MSTRG.27306.41"; exon_number "14";
chr10	StringTie	exon	132782037	132783480	1000	+	.	gene_id "MSTRG.27306"; transcript_id "MSTRG.27306.41"; exon_number "15";
chr10	StringTie	transcript	132636990	132652257	1000	+	.	gene_id "MSTRG.27306"; transcript_id "MSTRG.27306.42";
chr10	StringTie	exon	132636990	132637044	1000	+	.	gene_id "MSTRG.27306"; transcript_id "MSTRG.27306.42"; exon_number "1";
chr10	StringTie	exon	132645868	132645968	1000	+	.	gene_id "MSTRG.27306"; transcript_id "MSTRG.27306.42"; exon_number "2";
chr10	StringTie	exon	132650418	132650505	1000	+	.	gene_id "MSTRG.27306"; transcript_id "MSTRG.27306.42"; exon_number "3";
chr10	StringTie	exon	132652175	132652257	1000	+	.	gene_id "MSTRG.27306"; transcript_id "MSTRG.27306.42"; exon_number "4";
chr10	StringTie	transcript	132637017	132783481	1000	+	.	gene_id "MSTRG.27306"; transcript_id "MSTRG.27306.43";
chr10	StringTie	exon	132637017	132637048	1000	+	.	gene_id "MSTRG.27306"; transcript_id "MSTRG.27306.43"; exon_number "1";
chr10	StringTie	exon	132645868	132645968	1000	+	.	gene_id "MSTRG.27306"; transcript_id "MSTRG.27306.43"; exon_number "2";
chr10	StringTie	exon	132650418	132650505	1000	+	.	gene_id "MSTRG.27306"; transcript_id "MSTRG.27306.43"; exon_number "3";
chr10	StringTie	exon	132675227	132675326	1000	+	.	gene_id "MSTRG.27306"; transcript_id "MSTRG.27306.43"; exon_number "4";
chr10	StringTie	exon	132690392	132690455	1000	+	.	gene_id "MSTRG.27306"; transcript_id "MSTRG.27306.43"; exon_number "5";
chr10	StringTie	exon	132697816	132697919	1000	+	.	gene_id "MSTRG.27306"; transcript_id "MSTRG.27306.43"; exon_number "6";
chr10	StringTie	exon	132708313	132708365	1000	+	.	gene_id "MSTRG.27306"; transcript_id "MSTRG.27306.43"; exon_number "7";
chr10	StringTie	exon	132710337	132710456	1000	+	.	gene_id "MSTRG.27306"; transcript_id "MSTRG.27306.43"; exon_number "8";
chr10	StringTie	exon	132726821	132726905	1000	+	.	gene_id "MSTRG.27306"; transcript_id "MSTRG.27306.43"; exon_number "9";
chr10	StringTie	exon	132749517	132749612	1000	+	.	gene_id "MSTRG.27306"; transcript_id "MSTRG.27306.43"; exon_number "10";
chr10	StringTie	exon	132749771	132749845	1000	+	.	gene_id "MSTRG.27306"; transcript_id "MSTRG.27306.43"; exon_number "11";
chr10	StringTie	exon	132765773	132765846	1000	+	.	gene_id "MSTRG.27306"; transcript_id "MSTRG.27306.43"; exon_number "12";
chr10	StringTie	exon	132777671	132777782	1000	+	.	gene_id "MSTRG.27306"; transcript_id "MSTRG.27306.43"; exon_number "13";
chr10	StringTie	exon	132780849	132780917	1000	+	.	gene_id "MSTRG.27306"; transcript_id "MSTRG.27306.43"; exon_number "14";
chr10	StringTie	exon	132781861	132781948	1000	+	.	gene_id "MSTRG.27306"; transcript_id "MSTRG.27306.43"; exon_number "15";
chr10	StringTie	exon	132782037	132783481	1000	+	.	gene_id "MSTRG.27306"; transcript_id "MSTRG.27306.43"; exon_number "16";
chr10	StringTie	transcript	132639366	132661770	1000	+	.	gene_id "MSTRG.27306"; transcript_id "MSTRG.27306.44";
chr10	StringTie	exon	132639366	132639391	1000	+	.	gene_id "MSTRG.27306"; transcript_id "MSTRG.27306.44"; exon_number "1";
chr10	StringTie	exon	132645868	132645968	1000	+	.	gene_id "MSTRG.27306"; transcript_id "MSTRG.27306.44"; exon_number "2";
chr10	StringTie	exon	132650418	132650505	1000	+	.	gene_id "MSTRG.27306"; transcript_id "MSTRG.27306.44"; exon_number "3";
chr10	StringTie	exon	132658624	132661770	1000	+	.	gene_id "MSTRG.27306"; transcript_id "MSTRG.27306.44"; exon_number "4";
chr10	StringTie	transcript	132640966	132783485	1000	+	.	gene_id "MSTRG.27306"; transcript_id "MSTRG.27306.45";
chr10	StringTie	exon	132640966	132640997	1000	+	.	gene_id "MSTRG.27306"; transcript_id "MSTRG.27306.45"; exon_number "1";
chr10	StringTie	exon	132645868	132645968	1000	+	.	gene_id "MSTRG.27306"; transcript_id "MSTRG.27306.45"; exon_number "2";
chr10	StringTie	exon	132650418	132650505	1000	+	.	gene_id "MSTRG.27306"; transcript_id "MSTRG.27306.45"; exon_number "3";
chr10	StringTie	exon	132675227	132675326	1000	+	.	gene_id "MSTRG.27306"; transcript_id "MSTRG.27306.45"; exon_number "4";
chr10	StringTie	exon	132690392	132690455	1000	+	.	gene_id "MSTRG.27306"; transcript_id "MSTRG.27306.45"; exon_number "5";
chr10	StringTie	exon	132697816	132697919	1000	+	.	gene_id "MSTRG.27306"; transcript_id "MSTRG.27306.45"; exon_number "6";
chr10	StringTie	exon	132708313	132708365	1000	+	.	gene_id "MSTRG.27306"; transcript_id "MSTRG.27306.45"; exon_number "7";
chr10	StringTie	exon	132710337	132710456	1000	+	.	gene_id "MSTRG.27306"; transcript_id "MSTRG.27306.45"; exon_number "8";
chr10	StringTie	exon	132726821	132726905	1000	+	.	gene_id "MSTRG.27306"; transcript_id "MSTRG.27306.45"; exon_number "9";
chr10	StringTie	exon	132749517	132749612	1000	+	.	gene_id "MSTRG.27306"; transcript_id "MSTRG.27306.45"; exon_number "10";
chr10	StringTie	exon	132749771	132749845	1000	+	.	gene_id "MSTRG.27306"; transcript_id "MSTRG.27306.45"; exon_number "11";
chr10	StringTie	exon	132765773	132765846	1000	+	.	gene_id "MSTRG.27306"; transcript_id "MSTRG.27306.45"; exon_number "12";
chr10	StringTie	exon	132777671	132777782	1000	+	.	gene_id "MSTRG.27306"; transcript_id "MSTRG.27306.45"; exon_number "13";
chr10	StringTie	exon	132780849	132780917	1000	+	.	gene_id "MSTRG.27306"; transcript_id "MSTRG.27306.45"; exon_number "14";
chr10	StringTie	exon	132781861	132781948	1000	+	.	gene_id "MSTRG.27306"; transcript_id "MSTRG.27306.45"; exon_number "15";
chr10	StringTie	exon	132782037	132783485	1000	+	.	gene_id "MSTRG.27306"; transcript_id "MSTRG.27306.45"; exon_number "16";
chr10	StringTie	transcript	132640982	132658651	1000	+	.	gene_id "MSTRG.27306"; transcript_id "MSTRG.27306.46";
chr10	StringTie	exon	132640982	132640997	1000	+	.	gene_id "MSTRG.27306"; transcript_id "MSTRG.27306.46"; exon_number "1";
chr10	StringTie	exon	132645868	132645968	1000	+	.	gene_id "MSTRG.27306"; transcript_id "MSTRG.27306.46"; exon_number "2";
chr10	StringTie	exon	132650418	132650505	1000	+	.	gene_id "MSTRG.27306"; transcript_id "MSTRG.27306.46"; exon_number "3";
chr10	StringTie	exon	132658624	132658651	1000	+	.	gene_id "MSTRG.27306"; transcript_id "MSTRG.27306.46"; exon_number "4";
chr10	StringTie	transcript	132641595	132652346	1000	+	.	gene_id "MSTRG.27306"; transcript_id "MSTRG.27306.47";
chr10	StringTie	exon	132641595	132641646	1000	+	.	gene_id "MSTRG.27306"; transcript_id "MSTRG.27306.47"; exon_number "1";
chr10	StringTie	exon	132645868	132645968	1000	+	.	gene_id "MSTRG.27306"; transcript_id "MSTRG.27306.47"; exon_number "2";
chr10	StringTie	exon	132650418	132650505	1000	+	.	gene_id "MSTRG.27306"; transcript_id "MSTRG.27306.47"; exon_number "3";
chr10	StringTie	exon	132652175	132652346	1000	+	.	gene_id "MSTRG.27306"; transcript_id "MSTRG.27306.47"; exon_number "4";
chr10	StringTie	transcript	132641626	132783480	1000	+	.	gene_id "MSTRG.27306"; transcript_id "MSTRG.27306.48";
chr10	StringTie	exon	132641626	132641646	1000	+	.	gene_id "MSTRG.27306"; transcript_id "MSTRG.27306.48"; exon_number "1";
chr10	StringTie	exon	132645868	132645968	1000	+	.	gene_id "MSTRG.27306"; transcript_id "MSTRG.27306.48"; exon_number "2";
chr10	StringTie	exon	132650418	132650505	1000	+	.	gene_id "MSTRG.27306"; transcript_id "MSTRG.27306.48"; exon_number "3";
chr10	StringTie	exon	132675227	132675326	1000	+	.	gene_id "MSTRG.27306"; transcript_id "MSTRG.27306.48"; exon_number "4";
chr10	StringTie	exon	132690392	132690455	1000	+	.	gene_id "MSTRG.27306"; transcript_id "MSTRG.27306.48"; exon_number "5";
chr10	StringTie	exon	132697816	132697919	1000	+	.	gene_id "MSTRG.27306"; transcript_id "MSTRG.27306.48"; exon_number "6";
chr10	StringTie	exon	132708313	132708365	1000	+	.	gene_id "MSTRG.27306"; transcript_id "MSTRG.27306.48"; exon_number "7";
chr10	StringTie	exon	132710337	132710456	1000	+	.	gene_id "MSTRG.27306"; transcript_id "MSTRG.27306.48"; exon_number "8";
chr10	StringTie	exon	132726821	132726905	1000	+	.	gene_id "MSTRG.27306"; transcript_id "MSTRG.27306.48"; exon_number "9";
chr10	StringTie	exon	132749517	132749612	1000	+	.	gene_id "MSTRG.27306"; transcript_id "MSTRG.27306.48"; exon_number "10";
chr10	StringTie	exon	132749771	132749845	1000	+	.	gene_id "MSTRG.27306"; transcript_id "MSTRG.27306.48"; exon_number "11";
chr10	StringTie	exon	132765773	132765846	1000	+	.	gene_id "MSTRG.27306"; transcript_id "MSTRG.27306.48"; exon_number "12";
chr10	StringTie	exon	132777671	132777782	1000	+	.	gene_id "MSTRG.27306"; transcript_id "MSTRG.27306.48"; exon_number "13";
chr10	StringTie	exon	132780849	132780917	1000	+	.	gene_id "MSTRG.27306"; transcript_id "MSTRG.27306.48"; exon_number "14";
chr10	StringTie	exon	132781861	132781948	1000	+	.	gene_id "MSTRG.27306"; transcript_id "MSTRG.27306.48"; exon_number "15";
chr10	StringTie	exon	132782037	132783480	1000	+	.	gene_id "MSTRG.27306"; transcript_id "MSTRG.27306.48"; exon_number "16";
chr10	StringTie	transcript	132644826	132668768	1000	+	.	gene_id "MSTRG.27306"; transcript_id "MSTRG.27306.49";
chr10	StringTie	exon	132644826	132644867	1000	+	.	gene_id "MSTRG.27306"; transcript_id "MSTRG.27306.49"; exon_number "1";
chr10	StringTie	exon	132645868	132645968	1000	+	.	gene_id "MSTRG.27306"; transcript_id "MSTRG.27306.49"; exon_number "2";
chr10	StringTie	exon	132650418	132650505	1000	+	.	gene_id "MSTRG.27306"; transcript_id "MSTRG.27306.49"; exon_number "3";
chr10	StringTie	exon	132668724	132668768	1000	+	.	gene_id "MSTRG.27306"; transcript_id "MSTRG.27306.49"; exon_number "4";
chr10	StringTie	transcript	132537849	132783480	1000	+	.	gene_id "MSTRG.27306"; transcript_id "MSTRG.27306.5";
chr10	StringTie	exon	132537849	132538171	1000	+	.	gene_id "MSTRG.27306"; transcript_id "MSTRG.27306.5"; exon_number "1";
chr10	StringTie	exon	132607915	132607956	1000	+	.	gene_id "MSTRG.27306"; transcript_id "MSTRG.27306.5"; exon_number "2";
chr10	StringTie	exon	132645868	132645968	1000	+	.	gene_id "MSTRG.27306"; transcript_id "MSTRG.27306.5"; exon_number "3";
chr10	StringTie	exon	132650418	132650505	1000	+	.	gene_id "MSTRG.27306"; transcript_id "MSTRG.27306.5"; exon_number "4";
chr10	StringTie	exon	132690392	132690455	1000	+	.	gene_id "MSTRG.27306"; transcript_id "MSTRG.27306.5"; exon_number "5";
chr10	StringTie	exon	132697816	132697919	1000	+	.	gene_id "MSTRG.27306"; transcript_id "MSTRG.27306.5"; exon_number "6";
chr10	StringTie	exon	132708313	132708365	1000	+	.	gene_id "MSTRG.27306"; transcript_id "MSTRG.27306.5"; exon_number "7";
chr10	StringTie	exon	132710337	132710456	1000	+	.	gene_id "MSTRG.27306"; transcript_id "MSTRG.27306.5"; exon_number "8";
chr10	StringTie	exon	132726821	132726905	1000	+	.	gene_id "MSTRG.27306"; transcript_id "MSTRG.27306.5"; exon_number "9";
chr10	StringTie	exon	132749517	132749612	1000	+	.	gene_id "MSTRG.27306"; transcript_id "MSTRG.27306.5"; exon_number "10";
chr10	StringTie	exon	132749771	132749845	1000	+	.	gene_id "MSTRG.27306"; transcript_id "MSTRG.27306.5"; exon_number "11";
chr10	StringTie	exon	132765773	132765846	1000	+	.	gene_id "MSTRG.27306"; transcript_id "MSTRG.27306.5"; exon_number "12";
chr10	StringTie	exon	132777671	132777780	1000	+	.	gene_id "MSTRG.27306"; transcript_id "MSTRG.27306.5"; exon_number "13";
chr10	StringTie	exon	132780848	132780917	1000	+	.	gene_id "MSTRG.27306"; transcript_id "MSTRG.27306.5"; exon_number "14";
chr10	StringTie	exon	132781861	132781897	1000	+	.	gene_id "MSTRG.27306"; transcript_id "MSTRG.27306.5"; exon_number "15";
chr10	StringTie	exon	132782037	132783480	1000	+	.	gene_id "MSTRG.27306"; transcript_id "MSTRG.27306.5"; exon_number "16";
chr10	StringTie	transcript	132648810	132653753	1000	+	.	gene_id "MSTRG.27306"; transcript_id "MSTRG.27306.50";
chr10	StringTie	exon	132648810	132650130	1000	+	.	gene_id "MSTRG.27306"; transcript_id "MSTRG.27306.50"; exon_number "1";
chr10	StringTie	exon	132650418	132650505	1000	+	.	gene_id "MSTRG.27306"; transcript_id "MSTRG.27306.50"; exon_number "2";
chr10	StringTie	exon	132652175	132653753	1000	+	.	gene_id "MSTRG.27306"; transcript_id "MSTRG.27306.50"; exon_number "3";
chr10	StringTie	transcript	132648810	132653599	1000	+	.	gene_id "MSTRG.27306"; transcript_id "MSTRG.27306.51";
chr10	StringTie	exon	132648810	132650130	1000	+	.	gene_id "MSTRG.27306"; transcript_id "MSTRG.27306.51"; exon_number "1";
chr10	StringTie	exon	132650418	132650505	1000	+	.	gene_id "MSTRG.27306"; transcript_id "MSTRG.27306.51"; exon_number "2";
chr10	StringTie	exon	132652178	132653599	1000	+	.	gene_id "MSTRG.27306"; transcript_id "MSTRG.27306.51"; exon_number "3";
chr10	StringTie	transcript	132666295	132783480	1000	+	.	gene_id "MSTRG.27306"; transcript_id "MSTRG.27306.52";
chr10	StringTie	exon	132666295	132666836	1000	+	.	gene_id "MSTRG.27306"; transcript_id "MSTRG.27306.52"; exon_number "1";
chr10	StringTie	exon	132690392	132690455	1000	+	.	gene_id "MSTRG.27306"; transcript_id "MSTRG.27306.52"; exon_number "2";
chr10	StringTie	exon	132697816	132697919	1000	+	.	gene_id "MSTRG.27306"; transcript_id "MSTRG.27306.52"; exon_number "3";
chr10	StringTie	exon	132708313	132708365	1000	+	.	gene_id "MSTRG.27306"; transcript_id "MSTRG.27306.52"; exon_number "4";
chr10	StringTie	exon	132710337	132710456	1000	+	.	gene_id "MSTRG.27306"; transcript_id "MSTRG.27306.52"; exon_number "5";
chr10	StringTie	exon	132726821	132726905	1000	+	.	gene_id "MSTRG.27306"; transcript_id "MSTRG.27306.52"; exon_number "6";
chr10	StringTie	exon	132749517	132749612	1000	+	.	gene_id "MSTRG.27306"; transcript_id "MSTRG.27306.52"; exon_number "7";
chr10	StringTie	exon	132749771	132749845	1000	+	.	gene_id "MSTRG.27306"; transcript_id "MSTRG.27306.52"; exon_number "8";
chr10	StringTie	exon	132765773	132765846	1000	+	.	gene_id "MSTRG.27306"; transcript_id "MSTRG.27306.52"; exon_number "9";
chr10	StringTie	exon	132777671	132777782	1000	+	.	gene_id "MSTRG.27306"; transcript_id "MSTRG.27306.52"; exon_number "10";
chr10	StringTie	exon	132780849	132780917	1000	+	.	gene_id "MSTRG.27306"; transcript_id "MSTRG.27306.52"; exon_number "11";
chr10	StringTie	exon	132781861	132781897	1000	+	.	gene_id "MSTRG.27306"; transcript_id "MSTRG.27306.52"; exon_number "12";
chr10	StringTie	exon	132782037	132783480	1000	+	.	gene_id "MSTRG.27306"; transcript_id "MSTRG.27306.52"; exon_number "13";
chr10	StringTie	transcript	132675187	132758889	1000	+	.	gene_id "MSTRG.27306"; transcript_id "MSTRG.27306.53";
chr10	StringTie	exon	132675187	132675359	1000	+	.	gene_id "MSTRG.27306"; transcript_id "MSTRG.27306.53"; exon_number "1";
chr10	StringTie	exon	132690392	132690455	1000	+	.	gene_id "MSTRG.27306"; transcript_id "MSTRG.27306.53"; exon_number "2";
chr10	StringTie	exon	132697816	132697919	1000	+	.	gene_id "MSTRG.27306"; transcript_id "MSTRG.27306.53"; exon_number "3";
chr10	StringTie	exon	132708313	132708365	1000	+	.	gene_id "MSTRG.27306"; transcript_id "MSTRG.27306.53"; exon_number "4";
chr10	StringTie	exon	132710337	132710456	1000	+	.	gene_id "MSTRG.27306"; transcript_id "MSTRG.27306.53"; exon_number "5";
chr10	StringTie	exon	132726821	132726905	1000	+	.	gene_id "MSTRG.27306"; transcript_id "MSTRG.27306.53"; exon_number "6";
chr10	StringTie	exon	132749517	132749612	1000	+	.	gene_id "MSTRG.27306"; transcript_id "MSTRG.27306.53"; exon_number "7";
chr10	StringTie	exon	132749771	132749845	1000	+	.	gene_id "MSTRG.27306"; transcript_id "MSTRG.27306.53"; exon_number "8";
chr10	StringTie	exon	132753773	132757563	1000	+	.	gene_id "MSTRG.27306"; transcript_id "MSTRG.27306.53"; exon_number "9";
chr10	StringTie	exon	132758719	132758889	1000	+	.	gene_id "MSTRG.27306"; transcript_id "MSTRG.27306.53"; exon_number "10";
chr10	StringTie	transcript	132681150	132785241	1000	+	.	gene_id "MSTRG.27306"; transcript_id "MSTRG.27306.54";
chr10	StringTie	exon	132681150	132681951	1000	+	.	gene_id "MSTRG.27306"; transcript_id "MSTRG.27306.54"; exon_number "1";
chr10	StringTie	exon	132690392	132690455	1000	+	.	gene_id "MSTRG.27306"; transcript_id "MSTRG.27306.54"; exon_number "2";
chr10	StringTie	exon	132697816	132697919	1000	+	.	gene_id "MSTRG.27306"; transcript_id "MSTRG.27306.54"; exon_number "3";
chr10	StringTie	exon	132708313	132708365	1000	+	.	gene_id "MSTRG.27306"; transcript_id "MSTRG.27306.54"; exon_number "4";
chr10	StringTie	exon	132710337	132710456	1000	+	.	gene_id "MSTRG.27306"; transcript_id "MSTRG.27306.54"; exon_number "5";
chr10	StringTie	exon	132726821	132726905	1000	+	.	gene_id "MSTRG.27306"; transcript_id "MSTRG.27306.54"; exon_number "6";
chr10	StringTie	exon	132749517	132749612	1000	+	.	gene_id "MSTRG.27306"; transcript_id "MSTRG.27306.54"; exon_number "7";
chr10	StringTie	exon	132749771	132749845	1000	+	.	gene_id "MSTRG.27306"; transcript_id "MSTRG.27306.54"; exon_number "8";
chr10	StringTie	exon	132765773	132765846	1000	+	.	gene_id "MSTRG.27306"; transcript_id "MSTRG.27306.54"; exon_number "9";
chr10	StringTie	exon	132777671	132777782	1000	+	.	gene_id "MSTRG.27306"; transcript_id "MSTRG.27306.54"; exon_number "10";
chr10	StringTie	exon	132780849	132780917	1000	+	.	gene_id "MSTRG.27306"; transcript_id "MSTRG.27306.54"; exon_number "11";
chr10	StringTie	exon	132781861	132781948	1000	+	.	gene_id "MSTRG.27306"; transcript_id "MSTRG.27306.54"; exon_number "12";
chr10	StringTie	exon	132782037	132785241	1000	+	.	gene_id "MSTRG.27306"; transcript_id "MSTRG.27306.54"; exon_number "13";
chr10	StringTie	transcript	132681268	132785215	1000	+	.	gene_id "MSTRG.27306"; transcript_id "MSTRG.27306.55";
chr10	StringTie	exon	132681268	132682374	1000	+	.	gene_id "MSTRG.27306"; transcript_id "MSTRG.27306.55"; exon_number "1";
chr10	StringTie	exon	132690392	132690455	1000	+	.	gene_id "MSTRG.27306"; transcript_id "MSTRG.27306.55"; exon_number "2";
chr10	StringTie	exon	132697816	132697919	1000	+	.	gene_id "MSTRG.27306"; transcript_id "MSTRG.27306.55"; exon_number "3";
chr10	StringTie	exon	132708313	132708365	1000	+	.	gene_id "MSTRG.27306"; transcript_id "MSTRG.27306.55"; exon_number "4";
chr10	StringTie	exon	132710337	132710456	1000	+	.	gene_id "MSTRG.27306"; transcript_id "MSTRG.27306.55"; exon_number "5";
chr10	StringTie	exon	132726821	132726905	1000	+	.	gene_id "MSTRG.27306"; transcript_id "MSTRG.27306.55"; exon_number "6";
chr10	StringTie	exon	132749517	132749612	1000	+	.	gene_id "MSTRG.27306"; transcript_id "MSTRG.27306.55"; exon_number "7";
chr10	StringTie	exon	132749771	132749845	1000	+	.	gene_id "MSTRG.27306"; transcript_id "MSTRG.27306.55"; exon_number "8";
chr10	StringTie	exon	132765773	132765846	1000	+	.	gene_id "MSTRG.27306"; transcript_id "MSTRG.27306.55"; exon_number "9";
chr10	StringTie	exon	132777671	132777782	1000	+	.	gene_id "MSTRG.27306"; transcript_id "MSTRG.27306.55"; exon_number "10";
chr10	StringTie	exon	132780849	132780917	1000	+	.	gene_id "MSTRG.27306"; transcript_id "MSTRG.27306.55"; exon_number "11";
chr10	StringTie	exon	132781861	132781948	1000	+	.	gene_id "MSTRG.27306"; transcript_id "MSTRG.27306.55"; exon_number "12";
chr10	StringTie	exon	132782037	132785215	1000	+	.	gene_id "MSTRG.27306"; transcript_id "MSTRG.27306.55"; exon_number "13";
chr10	StringTie	transcript	132681282	132783480	1000	+	.	gene_id "MSTRG.27306"; transcript_id "MSTRG.27306.56";
chr10	StringTie	exon	132681282	132681596	1000	+	.	gene_id "MSTRG.27306"; transcript_id "MSTRG.27306.56"; exon_number "1";
chr10	StringTie	exon	132690392	132690455	1000	+	.	gene_id "MSTRG.27306"; transcript_id "MSTRG.27306.56"; exon_number "2";
chr10	StringTie	exon	132697816	132697919	1000	+	.	gene_id "MSTRG.27306"; transcript_id "MSTRG.27306.56"; exon_number "3";
chr10	StringTie	exon	132708313	132708365	1000	+	.	gene_id "MSTRG.27306"; transcript_id "MSTRG.27306.56"; exon_number "4";
chr10	StringTie	exon	132710337	132710456	1000	+	.	gene_id "MSTRG.27306"; transcript_id "MSTRG.27306.56"; exon_number "5";
chr10	StringTie	exon	132726821	132726905	1000	+	.	gene_id "MSTRG.27306"; transcript_id "MSTRG.27306.56"; exon_number "6";
chr10	StringTie	exon	132749517	132749612	1000	+	.	gene_id "MSTRG.27306"; transcript_id "MSTRG.27306.56"; exon_number "7";
chr10	StringTie	exon	132749771	132749845	1000	+	.	gene_id "MSTRG.27306"; transcript_id "MSTRG.27306.56"; exon_number "8";
chr10	StringTie	exon	132765773	132765846	1000	+	.	gene_id "MSTRG.27306"; transcript_id "MSTRG.27306.56"; exon_number "9";
chr10	StringTie	exon	132777671	132777782	1000	+	.	gene_id "MSTRG.27306"; transcript_id "MSTRG.27306.56"; exon_number "10";
chr10	StringTie	exon	132780849	132780917	1000	+	.	gene_id "MSTRG.27306"; transcript_id "MSTRG.27306.56"; exon_number "11";
chr10	StringTie	exon	132781861	132781948	1000	+	.	gene_id "MSTRG.27306"; transcript_id "MSTRG.27306.56"; exon_number "12";
chr10	StringTie	exon	132782037	132783480	1000	+	.	gene_id "MSTRG.27306"; transcript_id "MSTRG.27306.56"; exon_number "13";
chr10	StringTie	transcript	132784632	132785167	1000	+	.	gene_id "MSTRG.27306"; transcript_id "MSTRG.27306.60";
chr10	StringTie	exon	132784632	132784866	1000	+	.	gene_id "MSTRG.27306"; transcript_id "MSTRG.27306.60"; exon_number "1";
chr10	StringTie	exon	132784971	132785167	1000	+	.	gene_id "MSTRG.27306"; transcript_id "MSTRG.27306.60"; exon_number "2";
chr10	StringTie	transcript	132537975	132551207	1000	+	.	gene_id "MSTRG.27306"; transcript_id "MSTRG.27306.7";
chr10	StringTie	exon	132537975	132538171	1000	+	.	gene_id "MSTRG.27306"; transcript_id "MSTRG.27306.7"; exon_number "1";
chr10	StringTie	exon	132551177	132551207	1000	+	.	gene_id "MSTRG.27306"; transcript_id "MSTRG.27306.7"; exon_number "2";
chr10	StringTie	transcript	132538077	132538630	1000	+	.	gene_id "MSTRG.27306"; transcript_id "MSTRG.27306.8";
chr10	StringTie	exon	132538077	132538171	1000	+	.	gene_id "MSTRG.27306"; transcript_id "MSTRG.27306.8"; exon_number "1";
chr10	StringTie	exon	132538421	132538630	1000	+	.	gene_id "MSTRG.27306"; transcript_id "MSTRG.27306.8"; exon_number "2";
chr10	StringTie	transcript	132572944	132574768	1000	+	.	gene_id "MSTRG.27307"; transcript_id "MSTRG.27307.1";
chr10	StringTie	exon	132572944	132573272	1000	+	.	gene_id "MSTRG.27307"; transcript_id "MSTRG.27307.1"; exon_number "1";
chr10	StringTie	exon	132573308	132574768	1000	+	.	gene_id "MSTRG.27307"; transcript_id "MSTRG.27307.1"; exon_number "2";
chr10	StringTie	transcript	132574028	132575381	1000	+	.	gene_id "MSTRG.27307"; transcript_id "MSTRG.27307.2";
chr10	StringTie	exon	132574028	132574370	1000	+	.	gene_id "MSTRG.27307"; transcript_id "MSTRG.27307.2"; exon_number "1";
chr10	StringTie	exon	132574445	132575381	1000	+	.	gene_id "MSTRG.27307"; transcript_id "MSTRG.27307.2"; exon_number "2";
chr10	StringTie	transcript	132572967	132576684	1000	-	.	gene_id "MSTRG.27308"; transcript_id "MSTRG.27308.1";
chr10	StringTie	exon	132572967	132574991	1000	-	.	gene_id "MSTRG.27308"; transcript_id "MSTRG.27308.1"; exon_number "1";
chr10	StringTie	exon	132575315	132576684	1000	-	.	gene_id "MSTRG.27308"; transcript_id "MSTRG.27308.1"; exon_number "2";
chr10	StringTie	transcript	132573305	132575577	1000	-	.	gene_id "MSTRG.27308"; transcript_id "MSTRG.27308.2";
chr10	StringTie	exon	132573305	132575228	1000	-	.	gene_id "MSTRG.27308"; transcript_id "MSTRG.27308.2"; exon_number "1";
chr10	StringTie	exon	132575315	132575577	1000	-	.	gene_id "MSTRG.27308"; transcript_id "MSTRG.27308.2"; exon_number "2";
chr10	StringTie	transcript	132597371	132599139	1000	-	.	gene_id "MSTRG.27309"; transcript_id "MSTRG.27309.1";
chr10	StringTie	exon	132597371	132598755	1000	-	.	gene_id "MSTRG.27309"; transcript_id "MSTRG.27309.1"; exon_number "1";
chr10	StringTie	exon	132599101	132599139	1000	-	.	gene_id "MSTRG.27309"; transcript_id "MSTRG.27309.1"; exon_number "2";
chr1	StringTie	transcript	34686267	34687482	1000	.	.	gene_id "MSTRG.2731"; transcript_id "MSTRG.2731.1";
chr1	StringTie	exon	34686267	34687482	1000	.	.	gene_id "MSTRG.2731"; transcript_id "MSTRG.2731.1"; exon_number "1";
chr10	StringTie	transcript	132603111	132603544	1000	+	.	gene_id "MSTRG.27310"; transcript_id "MSTRG.27310.1";
chr10	StringTie	exon	132603111	132603226	1000	+	.	gene_id "MSTRG.27310"; transcript_id "MSTRG.27310.1"; exon_number "1";
chr10	StringTie	exon	132603343	132603544	1000	+	.	gene_id "MSTRG.27310"; transcript_id "MSTRG.27310.1"; exon_number "2";
chr10	StringTie	transcript	132606097	132606866	1000	+	.	gene_id "MSTRG.27311"; transcript_id "MSTRG.27311.1";
chr10	StringTie	exon	132606097	132606186	1000	+	.	gene_id "MSTRG.27311"; transcript_id "MSTRG.27311.1"; exon_number "1";
chr10	StringTie	exon	132606620	132606866	1000	+	.	gene_id "MSTRG.27311"; transcript_id "MSTRG.27311.1"; exon_number "2";
chr10	StringTie	transcript	132689366	132690395	1000	-	.	gene_id "MSTRG.27312"; transcript_id "MSTRG.27312.1";
chr10	StringTie	exon	132689366	132689946	1000	-	.	gene_id "MSTRG.27312"; transcript_id "MSTRG.27312.1"; exon_number "1";
chr10	StringTie	exon	132690028	132690395	1000	-	.	gene_id "MSTRG.27312"; transcript_id "MSTRG.27312.1"; exon_number "2";
chr10	StringTie	transcript	132783181	132786052	1000	-	.	gene_id "MSTRG.27313"; transcript_id "ENST00000368592"; gene_name "NKX6-2"; ref_gene_id "ENSG00000148826";
chr10	StringTie	exon	132783181	132785170	1000	-	.	gene_id "MSTRG.27313"; transcript_id "ENST00000368592"; exon_number "1"; gene_name "NKX6-2"; ref_gene_id "ENSG00000148826";
chr10	StringTie	exon	132785280	132785452	1000	-	.	gene_id "MSTRG.27313"; transcript_id "ENST00000368592"; exon_number "2"; gene_name "NKX6-2"; ref_gene_id "ENSG00000148826";
chr10	StringTie	exon	132785543	132786052	1000	-	.	gene_id "MSTRG.27313"; transcript_id "ENST00000368592"; exon_number "3"; gene_name "NKX6-2"; ref_gene_id "ENSG00000148826";
chr10	StringTie	transcript	132783179	132784765	1000	-	.	gene_id "MSTRG.27313"; transcript_id "ENST00000441365"; gene_name "NKX6-2"; ref_gene_id "ENSG00000148826";
chr10	StringTie	exon	132783179	132783449	1000	-	.	gene_id "MSTRG.27313"; transcript_id "ENST00000441365"; exon_number "1"; gene_name "NKX6-2"; ref_gene_id "ENSG00000148826";
chr10	StringTie	exon	132784562	132784765	1000	-	.	gene_id "MSTRG.27313"; transcript_id "ENST00000441365"; exon_number "2"; gene_name "NKX6-2"; ref_gene_id "ENSG00000148826";
chr10	StringTie	transcript	132781028	132786062	1000	-	.	gene_id "MSTRG.27313"; transcript_id "MSTRG.27313.1";
chr10	StringTie	exon	132781028	132783449	1000	-	.	gene_id "MSTRG.27313"; transcript_id "MSTRG.27313.1"; exon_number "1";
chr10	StringTie	exon	132784562	132785158	1000	-	.	gene_id "MSTRG.27313"; transcript_id "MSTRG.27313.1"; exon_number "2";
chr10	StringTie	exon	132785280	132785452	1000	-	.	gene_id "MSTRG.27313"; transcript_id "MSTRG.27313.1"; exon_number "3";
chr10	StringTie	exon	132785543	132786062	1000	-	.	gene_id "MSTRG.27313"; transcript_id "MSTRG.27313.1"; exon_number "4";
chr10	StringTie	transcript	132781949	132786084	1000	-	.	gene_id "MSTRG.27313"; transcript_id "MSTRG.27313.2";
chr10	StringTie	exon	132781949	132783449	1000	-	.	gene_id "MSTRG.27313"; transcript_id "MSTRG.27313.2"; exon_number "1";
chr10	StringTie	exon	132784562	132785170	1000	-	.	gene_id "MSTRG.27313"; transcript_id "MSTRG.27313.2"; exon_number "2";
chr10	StringTie	exon	132785286	132785452	1000	-	.	gene_id "MSTRG.27313"; transcript_id "MSTRG.27313.2"; exon_number "3";
chr10	StringTie	exon	132785543	132786084	1000	-	.	gene_id "MSTRG.27313"; transcript_id "MSTRG.27313.2"; exon_number "4";
chr10	StringTie	transcript	132781963	132795434	1000	-	.	gene_id "MSTRG.27313"; transcript_id "MSTRG.27313.3";
chr10	StringTie	exon	132781963	132783449	1000	-	.	gene_id "MSTRG.27313"; transcript_id "MSTRG.27313.3"; exon_number "1";
chr10	StringTie	exon	132784562	132785170	1000	-	.	gene_id "MSTRG.27313"; transcript_id "MSTRG.27313.3"; exon_number "2";
chr10	StringTie	exon	132785280	132785452	1000	-	.	gene_id "MSTRG.27313"; transcript_id "MSTRG.27313.3"; exon_number "3";
chr10	StringTie	exon	132785543	132795434	1000	-	.	gene_id "MSTRG.27313"; transcript_id "MSTRG.27313.3"; exon_number "4";
chr10	StringTie	transcript	132783116	132786127	1000	-	.	gene_id "MSTRG.27313"; transcript_id "MSTRG.27313.4";
chr10	StringTie	exon	132783116	132783449	1000	-	.	gene_id "MSTRG.27313"; transcript_id "MSTRG.27313.4"; exon_number "1";
chr10	StringTie	exon	132784920	132785170	1000	-	.	gene_id "MSTRG.27313"; transcript_id "MSTRG.27313.4"; exon_number "2";
chr10	StringTie	exon	132785280	132785452	1000	-	.	gene_id "MSTRG.27313"; transcript_id "MSTRG.27313.4"; exon_number "3";
chr10	StringTie	exon	132785543	132786127	1000	-	.	gene_id "MSTRG.27313"; transcript_id "MSTRG.27313.4"; exon_number "4";
chr10	StringTie	transcript	132784803	132789049	1000	-	.	gene_id "MSTRG.27313"; transcript_id "MSTRG.27313.7";
chr10	StringTie	exon	132784803	132785170	1000	-	.	gene_id "MSTRG.27313"; transcript_id "MSTRG.27313.7"; exon_number "1";
chr10	StringTie	exon	132785280	132785452	1000	-	.	gene_id "MSTRG.27313"; transcript_id "MSTRG.27313.7"; exon_number "2";
chr10	StringTie	exon	132788426	132789049	1000	-	.	gene_id "MSTRG.27313"; transcript_id "MSTRG.27313.7"; exon_number "3";
chr10	StringTie	transcript	132795572	132799307	1000	+	.	gene_id "MSTRG.27314"; transcript_id "MSTRG.27314.1";
chr10	StringTie	exon	132795572	132798288	1000	+	.	gene_id "MSTRG.27314"; transcript_id "MSTRG.27314.1"; exon_number "1";
chr10	StringTie	exon	132798320	132799307	1000	+	.	gene_id "MSTRG.27314"; transcript_id "MSTRG.27314.1"; exon_number "2";
chr10	StringTie	transcript	132800152	132800519	1000	.	.	gene_id "MSTRG.27315"; transcript_id "MSTRG.27315.1";
chr10	StringTie	exon	132800152	132800519	1000	.	.	gene_id "MSTRG.27315"; transcript_id "MSTRG.27315.1"; exon_number "1";
chr10	StringTie	transcript	132802317	132802803	1000	.	.	gene_id "MSTRG.27316"; transcript_id "MSTRG.27316.1";
chr10	StringTie	exon	132802317	132802803	1000	.	.	gene_id "MSTRG.27316"; transcript_id "MSTRG.27316.1"; exon_number "1";
chr10	StringTie	transcript	132929185	132942823	1000	-	.	gene_id "MSTRG.27317"; transcript_id "ENST00000368585"; gene_name "CFAP46"; ref_gene_id "ENSG00000171811";
chr10	StringTie	exon	132929185	132929804	1000	-	.	gene_id "MSTRG.27317"; transcript_id "ENST00000368585"; exon_number "1"; gene_name "CFAP46"; ref_gene_id "ENSG00000171811";
chr10	StringTie	exon	132934752	132934862	1000	-	.	gene_id "MSTRG.27317"; transcript_id "ENST00000368585"; exon_number "2"; gene_name "CFAP46"; ref_gene_id "ENSG00000171811";
chr10	StringTie	exon	132936961	132937055	1000	-	.	gene_id "MSTRG.27317"; transcript_id "ENST00000368585"; exon_number "3"; gene_name "CFAP46"; ref_gene_id "ENSG00000171811";
chr10	StringTie	exon	132937552	132937675	1000	-	.	gene_id "MSTRG.27317"; transcript_id "ENST00000368585"; exon_number "4"; gene_name "CFAP46"; ref_gene_id "ENSG00000171811";
chr10	StringTie	exon	132938589	132938753	1000	-	.	gene_id "MSTRG.27317"; transcript_id "ENST00000368585"; exon_number "5"; gene_name "CFAP46"; ref_gene_id "ENSG00000171811";
chr10	StringTie	exon	132940996	132941060	1000	-	.	gene_id "MSTRG.27317"; transcript_id "ENST00000368585"; exon_number "6"; gene_name "CFAP46"; ref_gene_id "ENSG00000171811";
chr10	StringTie	exon	132941591	132941722	1000	-	.	gene_id "MSTRG.27317"; transcript_id "ENST00000368585"; exon_number "7"; gene_name "CFAP46"; ref_gene_id "ENSG00000171811";
chr10	StringTie	exon	132941980	132942104	1000	-	.	gene_id "MSTRG.27317"; transcript_id "ENST00000368585"; exon_number "8"; gene_name "CFAP46"; ref_gene_id "ENSG00000171811";
chr10	StringTie	exon	132942436	132942823	1000	-	.	gene_id "MSTRG.27317"; transcript_id "ENST00000368585"; exon_number "9"; gene_name "CFAP46"; ref_gene_id "ENSG00000171811";
chr10	StringTie	transcript	132808392	132942585	1000	-	.	gene_id "MSTRG.27317"; transcript_id "ENST00000368586"; gene_name "CFAP46"; ref_gene_id "ENSG00000171811";
chr10	StringTie	exon	132808392	132808904	1000	-	.	gene_id "MSTRG.27317"; transcript_id "ENST00000368586"; exon_number "1"; gene_name "CFAP46"; ref_gene_id "ENSG00000171811";
chr10	StringTie	exon	132810409	132810489	1000	-	.	gene_id "MSTRG.27317"; transcript_id "ENST00000368586"; exon_number "2"; gene_name "CFAP46"; ref_gene_id "ENSG00000171811";
chr10	StringTie	exon	132810950	132811031	1000	-	.	gene_id "MSTRG.27317"; transcript_id "ENST00000368586"; exon_number "3"; gene_name "CFAP46"; ref_gene_id "ENSG00000171811";
chr10	StringTie	exon	132812785	132812897	1000	-	.	gene_id "MSTRG.27317"; transcript_id "ENST00000368586"; exon_number "4"; gene_name "CFAP46"; ref_gene_id "ENSG00000171811";
chr10	StringTie	exon	132814152	132814254	1000	-	.	gene_id "MSTRG.27317"; transcript_id "ENST00000368586"; exon_number "5"; gene_name "CFAP46"; ref_gene_id "ENSG00000171811";
chr10	StringTie	exon	132814577	132814612	1000	-	.	gene_id "MSTRG.27317"; transcript_id "ENST00000368586"; exon_number "6"; gene_name "CFAP46"; ref_gene_id "ENSG00000171811";
chr10	StringTie	exon	132814686	132814746	1000	-	.	gene_id "MSTRG.27317"; transcript_id "ENST00000368586"; exon_number "7"; gene_name "CFAP46"; ref_gene_id "ENSG00000171811";
chr10	StringTie	exon	132814844	132814914	1000	-	.	gene_id "MSTRG.27317"; transcript_id "ENST00000368586"; exon_number "8"; gene_name "CFAP46"; ref_gene_id "ENSG00000171811";
chr10	StringTie	exon	132833358	132833525	1000	-	.	gene_id "MSTRG.27317"; transcript_id "ENST00000368586"; exon_number "9"; gene_name "CFAP46"; ref_gene_id "ENSG00000171811";
chr10	StringTie	exon	132834041	132834123	1000	-	.	gene_id "MSTRG.27317"; transcript_id "ENST00000368586"; exon_number "10"; gene_name "CFAP46"; ref_gene_id "ENSG00000171811";
chr10	StringTie	exon	132834654	132834775	1000	-	.	gene_id "MSTRG.27317"; transcript_id "ENST00000368586"; exon_number "11"; gene_name "CFAP46"; ref_gene_id "ENSG00000171811";
chr10	StringTie	exon	132835304	132835434	1000	-	.	gene_id "MSTRG.27317"; transcript_id "ENST00000368586"; exon_number "12"; gene_name "CFAP46"; ref_gene_id "ENSG00000171811";
chr10	StringTie	exon	132836142	132836218	1000	-	.	gene_id "MSTRG.27317"; transcript_id "ENST00000368586"; exon_number "13"; gene_name "CFAP46"; ref_gene_id "ENSG00000171811";
chr10	StringTie	exon	132836817	132836914	1000	-	.	gene_id "MSTRG.27317"; transcript_id "ENST00000368586"; exon_number "14"; gene_name "CFAP46"; ref_gene_id "ENSG00000171811";
chr10	StringTie	exon	132846057	132846227	1000	-	.	gene_id "MSTRG.27317"; transcript_id "ENST00000368586"; exon_number "15"; gene_name "CFAP46"; ref_gene_id "ENSG00000171811";
chr10	StringTie	exon	132846932	132847111	1000	-	.	gene_id "MSTRG.27317"; transcript_id "ENST00000368586"; exon_number "16"; gene_name "CFAP46"; ref_gene_id "ENSG00000171811";
chr10	StringTie	exon	132847187	132847321	1000	-	.	gene_id "MSTRG.27317"; transcript_id "ENST00000368586"; exon_number "17"; gene_name "CFAP46"; ref_gene_id "ENSG00000171811";
chr10	StringTie	exon	132850244	132850432	1000	-	.	gene_id "MSTRG.27317"; transcript_id "ENST00000368586"; exon_number "18"; gene_name "CFAP46"; ref_gene_id "ENSG00000171811";
chr10	StringTie	exon	132851117	132851305	1000	-	.	gene_id "MSTRG.27317"; transcript_id "ENST00000368586"; exon_number "19"; gene_name "CFAP46"; ref_gene_id "ENSG00000171811";
chr10	StringTie	exon	132857590	132857788	1000	-	.	gene_id "MSTRG.27317"; transcript_id "ENST00000368586"; exon_number "20"; gene_name "CFAP46"; ref_gene_id "ENSG00000171811";
chr10	StringTie	exon	132859071	132859247	1000	-	.	gene_id "MSTRG.27317"; transcript_id "ENST00000368586"; exon_number "21"; gene_name "CFAP46"; ref_gene_id "ENSG00000171811";
chr10	StringTie	exon	132860417	132860523	1000	-	.	gene_id "MSTRG.27317"; transcript_id "ENST00000368586"; exon_number "22"; gene_name "CFAP46"; ref_gene_id "ENSG00000171811";
chr10	StringTie	exon	132860782	132860982	1000	-	.	gene_id "MSTRG.27317"; transcript_id "ENST00000368586"; exon_number "23"; gene_name "CFAP46"; ref_gene_id "ENSG00000171811";
chr10	StringTie	exon	132866025	132866171	1000	-	.	gene_id "MSTRG.27317"; transcript_id "ENST00000368586"; exon_number "24"; gene_name "CFAP46"; ref_gene_id "ENSG00000171811";
chr10	StringTie	exon	132867375	132867507	1000	-	.	gene_id "MSTRG.27317"; transcript_id "ENST00000368586"; exon_number "25"; gene_name "CFAP46"; ref_gene_id "ENSG00000171811";
chr10	StringTie	exon	132869274	132869372	1000	-	.	gene_id "MSTRG.27317"; transcript_id "ENST00000368586"; exon_number "26"; gene_name "CFAP46"; ref_gene_id "ENSG00000171811";
chr10	StringTie	exon	132872676	132872824	1000	-	.	gene_id "MSTRG.27317"; transcript_id "ENST00000368586"; exon_number "27"; gene_name "CFAP46"; ref_gene_id "ENSG00000171811";
chr10	StringTie	exon	132876812	132876961	1000	-	.	gene_id "MSTRG.27317"; transcript_id "ENST00000368586"; exon_number "28"; gene_name "CFAP46"; ref_gene_id "ENSG00000171811";
chr10	StringTie	exon	132877881	132878087	1000	-	.	gene_id "MSTRG.27317"; transcript_id "ENST00000368586"; exon_number "29"; gene_name "CFAP46"; ref_gene_id "ENSG00000171811";
chr10	StringTie	exon	132879426	132879631	1000	-	.	gene_id "MSTRG.27317"; transcript_id "ENST00000368586"; exon_number "30"; gene_name "CFAP46"; ref_gene_id "ENSG00000171811";
chr10	StringTie	exon	132880861	132881032	1000	-	.	gene_id "MSTRG.27317"; transcript_id "ENST00000368586"; exon_number "31"; gene_name "CFAP46"; ref_gene_id "ENSG00000171811";
chr10	StringTie	exon	132885103	132885286	1000	-	.	gene_id "MSTRG.27317"; transcript_id "ENST00000368586"; exon_number "32"; gene_name "CFAP46"; ref_gene_id "ENSG00000171811";
chr10	StringTie	exon	132885821	132885959	1000	-	.	gene_id "MSTRG.27317"; transcript_id "ENST00000368586"; exon_number "33"; gene_name "CFAP46"; ref_gene_id "ENSG00000171811";
chr10	StringTie	exon	132892333	132892417	1000	-	.	gene_id "MSTRG.27317"; transcript_id "ENST00000368586"; exon_number "34"; gene_name "CFAP46"; ref_gene_id "ENSG00000171811";
chr10	StringTie	exon	132898959	132899121	1000	-	.	gene_id "MSTRG.27317"; transcript_id "ENST00000368586"; exon_number "35"; gene_name "CFAP46"; ref_gene_id "ENSG00000171811";
chr10	StringTie	exon	132899535	132899666	1000	-	.	gene_id "MSTRG.27317"; transcript_id "ENST00000368586"; exon_number "36"; gene_name "CFAP46"; ref_gene_id "ENSG00000171811";
chr10	StringTie	exon	132908468	132908634	1000	-	.	gene_id "MSTRG.27317"; transcript_id "ENST00000368586"; exon_number "37"; gene_name "CFAP46"; ref_gene_id "ENSG00000171811";
chr10	StringTie	exon	132909137	132909244	1000	-	.	gene_id "MSTRG.27317"; transcript_id "ENST00000368586"; exon_number "38"; gene_name "CFAP46"; ref_gene_id "ENSG00000171811";
chr10	StringTie	exon	132909919	132910068	1000	-	.	gene_id "MSTRG.27317"; transcript_id "ENST00000368586"; exon_number "39"; gene_name "CFAP46"; ref_gene_id "ENSG00000171811";
chr10	StringTie	exon	132912655	132912820	1000	-	.	gene_id "MSTRG.27317"; transcript_id "ENST00000368586"; exon_number "40"; gene_name "CFAP46"; ref_gene_id "ENSG00000171811";
chr10	StringTie	exon	132913046	132913258	1000	-	.	gene_id "MSTRG.27317"; transcript_id "ENST00000368586"; exon_number "41"; gene_name "CFAP46"; ref_gene_id "ENSG00000171811";
chr10	StringTie	exon	132916549	132916682	1000	-	.	gene_id "MSTRG.27317"; transcript_id "ENST00000368586"; exon_number "42"; gene_name "CFAP46"; ref_gene_id "ENSG00000171811";
chr10	StringTie	exon	132918393	132918520	1000	-	.	gene_id "MSTRG.27317"; transcript_id "ENST00000368586"; exon_number "43"; gene_name "CFAP46"; ref_gene_id "ENSG00000171811";
chr10	StringTie	exon	132919315	132919442	1000	-	.	gene_id "MSTRG.27317"; transcript_id "ENST00000368586"; exon_number "44"; gene_name "CFAP46"; ref_gene_id "ENSG00000171811";
chr10	StringTie	exon	132920059	132920182	1000	-	.	gene_id "MSTRG.27317"; transcript_id "ENST00000368586"; exon_number "45"; gene_name "CFAP46"; ref_gene_id "ENSG00000171811";
chr10	StringTie	exon	132922104	132922224	1000	-	.	gene_id "MSTRG.27317"; transcript_id "ENST00000368586"; exon_number "46"; gene_name "CFAP46"; ref_gene_id "ENSG00000171811";
chr10	StringTie	exon	132922480	132922708	1000	-	.	gene_id "MSTRG.27317"; transcript_id "ENST00000368586"; exon_number "47"; gene_name "CFAP46"; ref_gene_id "ENSG00000171811";
chr10	StringTie	exon	132924696	132924886	1000	-	.	gene_id "MSTRG.27317"; transcript_id "ENST00000368586"; exon_number "48"; gene_name "CFAP46"; ref_gene_id "ENSG00000171811";
chr10	StringTie	exon	132926568	132926666	1000	-	.	gene_id "MSTRG.27317"; transcript_id "ENST00000368586"; exon_number "49"; gene_name "CFAP46"; ref_gene_id "ENSG00000171811";
chr10	StringTie	exon	132929705	132929804	1000	-	.	gene_id "MSTRG.27317"; transcript_id "ENST00000368586"; exon_number "50"; gene_name "CFAP46"; ref_gene_id "ENSG00000171811";
chr10	StringTie	exon	132934752	132934862	1000	-	.	gene_id "MSTRG.27317"; transcript_id "ENST00000368586"; exon_number "51"; gene_name "CFAP46"; ref_gene_id "ENSG00000171811";
chr10	StringTie	exon	132936961	132937055	1000	-	.	gene_id "MSTRG.27317"; transcript_id "ENST00000368586"; exon_number "52"; gene_name "CFAP46"; ref_gene_id "ENSG00000171811";
chr10	StringTie	exon	132937552	132937675	1000	-	.	gene_id "MSTRG.27317"; transcript_id "ENST00000368586"; exon_number "53"; gene_name "CFAP46"; ref_gene_id "ENSG00000171811";
chr10	StringTie	exon	132938589	132938753	1000	-	.	gene_id "MSTRG.27317"; transcript_id "ENST00000368586"; exon_number "54"; gene_name "CFAP46"; ref_gene_id "ENSG00000171811";
chr10	StringTie	exon	132940996	132941060	1000	-	.	gene_id "MSTRG.27317"; transcript_id "ENST00000368586"; exon_number "55"; gene_name "CFAP46"; ref_gene_id "ENSG00000171811";
chr10	StringTie	exon	132941591	132941722	1000	-	.	gene_id "MSTRG.27317"; transcript_id "ENST00000368586"; exon_number "56"; gene_name "CFAP46"; ref_gene_id "ENSG00000171811";
chr10	StringTie	exon	132941980	132942104	1000	-	.	gene_id "MSTRG.27317"; transcript_id "ENST00000368586"; exon_number "57"; gene_name "CFAP46"; ref_gene_id "ENSG00000171811";
chr10	StringTie	exon	132942436	132942585	1000	-	.	gene_id "MSTRG.27317"; transcript_id "ENST00000368586"; exon_number "58"; gene_name "CFAP46"; ref_gene_id "ENSG00000171811";
chr10	StringTie	transcript	132872528	132876908	1000	-	.	gene_id "MSTRG.27317"; transcript_id "ENST00000417862"; gene_name "CFAP46"; ref_gene_id "ENSG00000171811";
chr10	StringTie	exon	132872528	132872824	1000	-	.	gene_id "MSTRG.27317"; transcript_id "ENST00000417862"; exon_number "1"; gene_name "CFAP46"; ref_gene_id "ENSG00000171811";
chr10	StringTie	exon	132876812	132876908	1000	-	.	gene_id "MSTRG.27317"; transcript_id "ENST00000417862"; exon_number "2"; gene_name "CFAP46"; ref_gene_id "ENSG00000171811";
chr10	StringTie	transcript	132961340	132962237	1000	-	.	gene_id "MSTRG.27317"; transcript_id "ENST00000423232"; gene_name "LINC01167"; ref_gene_id "ENSG00000224758";
chr10	StringTie	exon	132961340	132961464	1000	-	.	gene_id "MSTRG.27317"; transcript_id "ENST00000423232"; exon_number "1"; gene_name "LINC01167"; ref_gene_id "ENSG00000224758";
chr10	StringTie	exon	132961759	132962237	1000	-	.	gene_id "MSTRG.27317"; transcript_id "ENST00000423232"; exon_number "2"; gene_name "LINC01167"; ref_gene_id "ENSG00000224758";
chr10	StringTie	transcript	132943967	132965289	1000	-	.	gene_id "MSTRG.27317"; transcript_id "ENST00000443633"; gene_name "LINC01166"; ref_gene_id "ENSG00000232903";
chr10	StringTie	exon	132943967	132946481	1000	-	.	gene_id "MSTRG.27317"; transcript_id "ENST00000443633"; exon_number "1"; gene_name "LINC01166"; ref_gene_id "ENSG00000232903";
chr10	StringTie	exon	132965186	132965289	1000	-	.	gene_id "MSTRG.27317"; transcript_id "ENST00000443633"; exon_number "2"; gene_name "LINC01166"; ref_gene_id "ENSG00000232903";
chr10	StringTie	transcript	132832616	132835353	1000	-	.	gene_id "MSTRG.27317"; transcript_id "ENST00000448925"; gene_name "CFAP46"; ref_gene_id "ENSG00000171811";
chr10	StringTie	exon	132832616	132832802	1000	-	.	gene_id "MSTRG.27317"; transcript_id "ENST00000448925"; exon_number "1"; gene_name "CFAP46"; ref_gene_id "ENSG00000171811";
chr10	StringTie	exon	132833358	132833525	1000	-	.	gene_id "MSTRG.27317"; transcript_id "ENST00000448925"; exon_number "2"; gene_name "CFAP46"; ref_gene_id "ENSG00000171811";
chr10	StringTie	exon	132834041	132834123	1000	-	.	gene_id "MSTRG.27317"; transcript_id "ENST00000448925"; exon_number "3"; gene_name "CFAP46"; ref_gene_id "ENSG00000171811";
chr10	StringTie	exon	132834654	132834775	1000	-	.	gene_id "MSTRG.27317"; transcript_id "ENST00000448925"; exon_number "4"; gene_name "CFAP46"; ref_gene_id "ENSG00000171811";
chr10	StringTie	exon	132835304	132835353	1000	-	.	gene_id "MSTRG.27317"; transcript_id "ENST00000448925"; exon_number "5"; gene_name "CFAP46"; ref_gene_id "ENSG00000171811";
chr10	StringTie	transcript	132908348	132910096	1000	-	.	gene_id "MSTRG.27317"; transcript_id "ENST00000466834"; gene_name "CFAP46"; ref_gene_id "ENSG00000171811";
chr10	StringTie	exon	132908348	132908634	1000	-	.	gene_id "MSTRG.27317"; transcript_id "ENST00000466834"; exon_number "1"; gene_name "CFAP46"; ref_gene_id "ENSG00000171811";
chr10	StringTie	exon	132909137	132909244	1000	-	.	gene_id "MSTRG.27317"; transcript_id "ENST00000466834"; exon_number "2"; gene_name "CFAP46"; ref_gene_id "ENSG00000171811";
chr10	StringTie	exon	132909919	132910096	1000	-	.	gene_id "MSTRG.27317"; transcript_id "ENST00000466834"; exon_number "3"; gene_name "CFAP46"; ref_gene_id "ENSG00000171811";
chr10	StringTie	transcript	132937115	132942543	1000	-	.	gene_id "MSTRG.27317"; transcript_id "ENST00000475340"; gene_name "CFAP46"; ref_gene_id "ENSG00000171811";
chr10	StringTie	exon	132937115	132937675	1000	-	.	gene_id "MSTRG.27317"; transcript_id "ENST00000475340"; exon_number "1"; gene_name "CFAP46"; ref_gene_id "ENSG00000171811";
chr10	StringTie	exon	132938589	132938753	1000	-	.	gene_id "MSTRG.27317"; transcript_id "ENST00000475340"; exon_number "2"; gene_name "CFAP46"; ref_gene_id "ENSG00000171811";
chr10	StringTie	exon	132940996	132941060	1000	-	.	gene_id "MSTRG.27317"; transcript_id "ENST00000475340"; exon_number "3"; gene_name "CFAP46"; ref_gene_id "ENSG00000171811";
chr10	StringTie	exon	132941591	132941722	1000	-	.	gene_id "MSTRG.27317"; transcript_id "ENST00000475340"; exon_number "4"; gene_name "CFAP46"; ref_gene_id "ENSG00000171811";
chr10	StringTie	exon	132941980	132942104	1000	-	.	gene_id "MSTRG.27317"; transcript_id "ENST00000475340"; exon_number "5"; gene_name "CFAP46"; ref_gene_id "ENSG00000171811";
chr10	StringTie	exon	132942436	132942543	1000	-	.	gene_id "MSTRG.27317"; transcript_id "ENST00000475340"; exon_number "6"; gene_name "CFAP46"; ref_gene_id "ENSG00000171811";
chr10	StringTie	transcript	132834682	132837077	1000	-	.	gene_id "MSTRG.27317"; transcript_id "ENST00000476633"; gene_name "CFAP46"; ref_gene_id "ENSG00000171811";
chr10	StringTie	exon	132834682	132834775	1000	-	.	gene_id "MSTRG.27317"; transcript_id "ENST00000476633"; exon_number "1"; gene_name "CFAP46"; ref_gene_id "ENSG00000171811";
chr10	StringTie	exon	132835304	132835434	1000	-	.	gene_id "MSTRG.27317"; transcript_id "ENST00000476633"; exon_number "2"; gene_name "CFAP46"; ref_gene_id "ENSG00000171811";
chr10	StringTie	exon	132836142	132836218	1000	-	.	gene_id "MSTRG.27317"; transcript_id "ENST00000476633"; exon_number "3"; gene_name "CFAP46"; ref_gene_id "ENSG00000171811";
chr10	StringTie	exon	132836817	132837077	1000	-	.	gene_id "MSTRG.27317"; transcript_id "ENST00000476633"; exon_number "4"; gene_name "CFAP46"; ref_gene_id "ENSG00000171811";
chr10	StringTie	transcript	132898517	132916682	1000	-	.	gene_id "MSTRG.27317"; transcript_id "ENST00000486104"; gene_name "CFAP46"; ref_gene_id "ENSG00000171811";
chr10	StringTie	exon	132898517	132899121	1000	-	.	gene_id "MSTRG.27317"; transcript_id "ENST00000486104"; exon_number "1"; gene_name "CFAP46"; ref_gene_id "ENSG00000171811";
chr10	StringTie	exon	132899535	132899666	1000	-	.	gene_id "MSTRG.27317"; transcript_id "ENST00000486104"; exon_number "2"; gene_name "CFAP46"; ref_gene_id "ENSG00000171811";
chr10	StringTie	exon	132908468	132908634	1000	-	.	gene_id "MSTRG.27317"; transcript_id "ENST00000486104"; exon_number "3"; gene_name "CFAP46"; ref_gene_id "ENSG00000171811";
chr10	StringTie	exon	132909137	132909244	1000	-	.	gene_id "MSTRG.27317"; transcript_id "ENST00000486104"; exon_number "4"; gene_name "CFAP46"; ref_gene_id "ENSG00000171811";
chr10	StringTie	exon	132909919	132910068	1000	-	.	gene_id "MSTRG.27317"; transcript_id "ENST00000486104"; exon_number "5"; gene_name "CFAP46"; ref_gene_id "ENSG00000171811";
chr10	StringTie	exon	132912655	132912820	1000	-	.	gene_id "MSTRG.27317"; transcript_id "ENST00000486104"; exon_number "6"; gene_name "CFAP46"; ref_gene_id "ENSG00000171811";
chr10	StringTie	exon	132913046	132913258	1000	-	.	gene_id "MSTRG.27317"; transcript_id "ENST00000486104"; exon_number "7"; gene_name "CFAP46"; ref_gene_id "ENSG00000171811";
chr10	StringTie	exon	132916549	132916682	1000	-	.	gene_id "MSTRG.27317"; transcript_id "ENST00000486104"; exon_number "8"; gene_name "CFAP46"; ref_gene_id "ENSG00000171811";
chr10	StringTie	transcript	132804593	132943110	1000	-	.	gene_id "MSTRG.27317"; transcript_id "MSTRG.27317.1";
chr10	StringTie	exon	132804593	132808904	1000	-	.	gene_id "MSTRG.27317"; transcript_id "MSTRG.27317.1"; exon_number "1";
chr10	StringTie	exon	132810409	132810489	1000	-	.	gene_id "MSTRG.27317"; transcript_id "MSTRG.27317.1"; exon_number "2";
chr10	StringTie	exon	132810585	132810721	1000	-	.	gene_id "MSTRG.27317"; transcript_id "MSTRG.27317.1"; exon_number "3";
chr10	StringTie	exon	132810950	132811031	1000	-	.	gene_id "MSTRG.27317"; transcript_id "MSTRG.27317.1"; exon_number "4";
chr10	StringTie	exon	132812785	132812897	1000	-	.	gene_id "MSTRG.27317"; transcript_id "MSTRG.27317.1"; exon_number "5";
chr10	StringTie	exon	132814152	132814254	1000	-	.	gene_id "MSTRG.27317"; transcript_id "MSTRG.27317.1"; exon_number "6";
chr10	StringTie	exon	132814577	132814612	1000	-	.	gene_id "MSTRG.27317"; transcript_id "MSTRG.27317.1"; exon_number "7";
chr10	StringTie	exon	132814686	132814746	1000	-	.	gene_id "MSTRG.27317"; transcript_id "MSTRG.27317.1"; exon_number "8";
chr10	StringTie	exon	132814844	132814914	1000	-	.	gene_id "MSTRG.27317"; transcript_id "MSTRG.27317.1"; exon_number "9";
chr10	StringTie	exon	132833358	132833525	1000	-	.	gene_id "MSTRG.27317"; transcript_id "MSTRG.27317.1"; exon_number "10";
chr10	StringTie	exon	132834041	132834123	1000	-	.	gene_id "MSTRG.27317"; transcript_id "MSTRG.27317.1"; exon_number "11";
chr10	StringTie	exon	132834654	132834775	1000	-	.	gene_id "MSTRG.27317"; transcript_id "MSTRG.27317.1"; exon_number "12";
chr10	StringTie	exon	132835304	132835434	1000	-	.	gene_id "MSTRG.27317"; transcript_id "MSTRG.27317.1"; exon_number "13";
chr10	StringTie	exon	132836142	132836218	1000	-	.	gene_id "MSTRG.27317"; transcript_id "MSTRG.27317.1"; exon_number "14";
chr10	StringTie	exon	132836817	132836914	1000	-	.	gene_id "MSTRG.27317"; transcript_id "MSTRG.27317.1"; exon_number "15";
chr10	StringTie	exon	132846057	132846227	1000	-	.	gene_id "MSTRG.27317"; transcript_id "MSTRG.27317.1"; exon_number "16";
chr10	StringTie	exon	132846932	132847111	1000	-	.	gene_id "MSTRG.27317"; transcript_id "MSTRG.27317.1"; exon_number "17";
chr10	StringTie	exon	132847187	132847321	1000	-	.	gene_id "MSTRG.27317"; transcript_id "MSTRG.27317.1"; exon_number "18";
chr10	StringTie	exon	132850244	132850432	1000	-	.	gene_id "MSTRG.27317"; transcript_id "MSTRG.27317.1"; exon_number "19";
chr10	StringTie	exon	132851117	132851305	1000	-	.	gene_id "MSTRG.27317"; transcript_id "MSTRG.27317.1"; exon_number "20";
chr10	StringTie	exon	132857590	132857788	1000	-	.	gene_id "MSTRG.27317"; transcript_id "MSTRG.27317.1"; exon_number "21";
chr10	StringTie	exon	132859071	132859247	1000	-	.	gene_id "MSTRG.27317"; transcript_id "MSTRG.27317.1"; exon_number "22";
chr10	StringTie	exon	132860417	132860523	1000	-	.	gene_id "MSTRG.27317"; transcript_id "MSTRG.27317.1"; exon_number "23";
chr10	StringTie	exon	132860782	132860982	1000	-	.	gene_id "MSTRG.27317"; transcript_id "MSTRG.27317.1"; exon_number "24";
chr10	StringTie	exon	132866025	132866171	1000	-	.	gene_id "MSTRG.27317"; transcript_id "MSTRG.27317.1"; exon_number "25";
chr10	StringTie	exon	132867375	132867507	1000	-	.	gene_id "MSTRG.27317"; transcript_id "MSTRG.27317.1"; exon_number "26";
chr10	StringTie	exon	132869274	132869372	1000	-	.	gene_id "MSTRG.27317"; transcript_id "MSTRG.27317.1"; exon_number "27";
chr10	StringTie	exon	132872676	132872824	1000	-	.	gene_id "MSTRG.27317"; transcript_id "MSTRG.27317.1"; exon_number "28";
chr10	StringTie	exon	132876812	132876961	1000	-	.	gene_id "MSTRG.27317"; transcript_id "MSTRG.27317.1"; exon_number "29";
chr10	StringTie	exon	132877881	132878087	1000	-	.	gene_id "MSTRG.27317"; transcript_id "MSTRG.27317.1"; exon_number "30";
chr10	StringTie	exon	132879426	132879631	1000	-	.	gene_id "MSTRG.27317"; transcript_id "MSTRG.27317.1"; exon_number "31";
chr10	StringTie	exon	132880861	132881032	1000	-	.	gene_id "MSTRG.27317"; transcript_id "MSTRG.27317.1"; exon_number "32";
chr10	StringTie	exon	132885103	132885286	1000	-	.	gene_id "MSTRG.27317"; transcript_id "MSTRG.27317.1"; exon_number "33";
chr10	StringTie	exon	132885821	132885959	1000	-	.	gene_id "MSTRG.27317"; transcript_id "MSTRG.27317.1"; exon_number "34";
chr10	StringTie	exon	132892333	132892417	1000	-	.	gene_id "MSTRG.27317"; transcript_id "MSTRG.27317.1"; exon_number "35";
chr10	StringTie	exon	132898959	132899121	1000	-	.	gene_id "MSTRG.27317"; transcript_id "MSTRG.27317.1"; exon_number "36";
chr10	StringTie	exon	132899535	132899666	1000	-	.	gene_id "MSTRG.27317"; transcript_id "MSTRG.27317.1"; exon_number "37";
chr10	StringTie	exon	132908468	132908634	1000	-	.	gene_id "MSTRG.27317"; transcript_id "MSTRG.27317.1"; exon_number "38";
chr10	StringTie	exon	132909137	132909244	1000	-	.	gene_id "MSTRG.27317"; transcript_id "MSTRG.27317.1"; exon_number "39";
chr10	StringTie	exon	132909919	132910068	1000	-	.	gene_id "MSTRG.27317"; transcript_id "MSTRG.27317.1"; exon_number "40";
chr10	StringTie	exon	132912655	132912820	1000	-	.	gene_id "MSTRG.27317"; transcript_id "MSTRG.27317.1"; exon_number "41";
chr10	StringTie	exon	132913046	132913258	1000	-	.	gene_id "MSTRG.27317"; transcript_id "MSTRG.27317.1"; exon_number "42";
chr10	StringTie	exon	132916549	132916682	1000	-	.	gene_id "MSTRG.27317"; transcript_id "MSTRG.27317.1"; exon_number "43";
chr10	StringTie	exon	132918393	132918520	1000	-	.	gene_id "MSTRG.27317"; transcript_id "MSTRG.27317.1"; exon_number "44";
chr10	StringTie	exon	132919315	132919442	1000	-	.	gene_id "MSTRG.27317"; transcript_id "MSTRG.27317.1"; exon_number "45";
chr10	StringTie	exon	132920059	132920182	1000	-	.	gene_id "MSTRG.27317"; transcript_id "MSTRG.27317.1"; exon_number "46";
chr10	StringTie	exon	132922104	132922224	1000	-	.	gene_id "MSTRG.27317"; transcript_id "MSTRG.27317.1"; exon_number "47";
chr10	StringTie	exon	132922480	132922708	1000	-	.	gene_id "MSTRG.27317"; transcript_id "MSTRG.27317.1"; exon_number "48";
chr10	StringTie	exon	132924696	132924886	1000	-	.	gene_id "MSTRG.27317"; transcript_id "MSTRG.27317.1"; exon_number "49";
chr10	StringTie	exon	132926568	132926666	1000	-	.	gene_id "MSTRG.27317"; transcript_id "MSTRG.27317.1"; exon_number "50";
chr10	StringTie	exon	132929705	132929804	1000	-	.	gene_id "MSTRG.27317"; transcript_id "MSTRG.27317.1"; exon_number "51";
chr10	StringTie	exon	132934752	132934862	1000	-	.	gene_id "MSTRG.27317"; transcript_id "MSTRG.27317.1"; exon_number "52";
chr10	StringTie	exon	132936961	132937055	1000	-	.	gene_id "MSTRG.27317"; transcript_id "MSTRG.27317.1"; exon_number "53";
chr10	StringTie	exon	132937552	132937675	1000	-	.	gene_id "MSTRG.27317"; transcript_id "MSTRG.27317.1"; exon_number "54";
chr10	StringTie	exon	132938589	132938753	1000	-	.	gene_id "MSTRG.27317"; transcript_id "MSTRG.27317.1"; exon_number "55";
chr10	StringTie	exon	132940996	132941060	1000	-	.	gene_id "MSTRG.27317"; transcript_id "MSTRG.27317.1"; exon_number "56";
chr10	StringTie	exon	132941591	132941722	1000	-	.	gene_id "MSTRG.27317"; transcript_id "MSTRG.27317.1"; exon_number "57";
chr10	StringTie	exon	132941980	132942104	1000	-	.	gene_id "MSTRG.27317"; transcript_id "MSTRG.27317.1"; exon_number "58";
chr10	StringTie	exon	132942436	132943110	1000	-	.	gene_id "MSTRG.27317"; transcript_id "MSTRG.27317.1"; exon_number "59";
chr10	StringTie	transcript	132805520	132942585	1000	-	.	gene_id "MSTRG.27317"; transcript_id "MSTRG.27317.10";
chr10	StringTie	exon	132805520	132808904	1000	-	.	gene_id "MSTRG.27317"; transcript_id "MSTRG.27317.10"; exon_number "1";
chr10	StringTie	exon	132810409	132810489	1000	-	.	gene_id "MSTRG.27317"; transcript_id "MSTRG.27317.10"; exon_number "2";
chr10	StringTie	exon	132810585	132810711	1000	-	.	gene_id "MSTRG.27317"; transcript_id "MSTRG.27317.10"; exon_number "3";
chr10	StringTie	exon	132810950	132811031	1000	-	.	gene_id "MSTRG.27317"; transcript_id "MSTRG.27317.10"; exon_number "4";
chr10	StringTie	exon	132812785	132812897	1000	-	.	gene_id "MSTRG.27317"; transcript_id "MSTRG.27317.10"; exon_number "5";
chr10	StringTie	exon	132814152	132814254	1000	-	.	gene_id "MSTRG.27317"; transcript_id "MSTRG.27317.10"; exon_number "6";
chr10	StringTie	exon	132814577	132814612	1000	-	.	gene_id "MSTRG.27317"; transcript_id "MSTRG.27317.10"; exon_number "7";
chr10	StringTie	exon	132814686	132814746	1000	-	.	gene_id "MSTRG.27317"; transcript_id "MSTRG.27317.10"; exon_number "8";
chr10	StringTie	exon	132814844	132814914	1000	-	.	gene_id "MSTRG.27317"; transcript_id "MSTRG.27317.10"; exon_number "9";
chr10	StringTie	exon	132833358	132833525	1000	-	.	gene_id "MSTRG.27317"; transcript_id "MSTRG.27317.10"; exon_number "10";
chr10	StringTie	exon	132834041	132834123	1000	-	.	gene_id "MSTRG.27317"; transcript_id "MSTRG.27317.10"; exon_number "11";
chr10	StringTie	exon	132834654	132834775	1000	-	.	gene_id "MSTRG.27317"; transcript_id "MSTRG.27317.10"; exon_number "12";
chr10	StringTie	exon	132835304	132835434	1000	-	.	gene_id "MSTRG.27317"; transcript_id "MSTRG.27317.10"; exon_number "13";
chr10	StringTie	exon	132836142	132836218	1000	-	.	gene_id "MSTRG.27317"; transcript_id "MSTRG.27317.10"; exon_number "14";
chr10	StringTie	exon	132836817	132836914	1000	-	.	gene_id "MSTRG.27317"; transcript_id "MSTRG.27317.10"; exon_number "15";
chr10	StringTie	exon	132846057	132846227	1000	-	.	gene_id "MSTRG.27317"; transcript_id "MSTRG.27317.10"; exon_number "16";
chr10	StringTie	exon	132846932	132847111	1000	-	.	gene_id "MSTRG.27317"; transcript_id "MSTRG.27317.10"; exon_number "17";
chr10	StringTie	exon	132847187	132847321	1000	-	.	gene_id "MSTRG.27317"; transcript_id "MSTRG.27317.10"; exon_number "18";
chr10	StringTie	exon	132850244	132850432	1000	-	.	gene_id "MSTRG.27317"; transcript_id "MSTRG.27317.10"; exon_number "19";
chr10	StringTie	exon	132851117	132851305	1000	-	.	gene_id "MSTRG.27317"; transcript_id "MSTRG.27317.10"; exon_number "20";
chr10	StringTie	exon	132857590	132857788	1000	-	.	gene_id "MSTRG.27317"; transcript_id "MSTRG.27317.10"; exon_number "21";
chr10	StringTie	exon	132859071	132859247	1000	-	.	gene_id "MSTRG.27317"; transcript_id "MSTRG.27317.10"; exon_number "22";
chr10	StringTie	exon	132860417	132860523	1000	-	.	gene_id "MSTRG.27317"; transcript_id "MSTRG.27317.10"; exon_number "23";
chr10	StringTie	exon	132860782	132860982	1000	-	.	gene_id "MSTRG.27317"; transcript_id "MSTRG.27317.10"; exon_number "24";
chr10	StringTie	exon	132866025	132866171	1000	-	.	gene_id "MSTRG.27317"; transcript_id "MSTRG.27317.10"; exon_number "25";
chr10	StringTie	exon	132867375	132867507	1000	-	.	gene_id "MSTRG.27317"; transcript_id "MSTRG.27317.10"; exon_number "26";
chr10	StringTie	exon	132869274	132869372	1000	-	.	gene_id "MSTRG.27317"; transcript_id "MSTRG.27317.10"; exon_number "27";
chr10	StringTie	exon	132872676	132872824	1000	-	.	gene_id "MSTRG.27317"; transcript_id "MSTRG.27317.10"; exon_number "28";
chr10	StringTie	exon	132876812	132876961	1000	-	.	gene_id "MSTRG.27317"; transcript_id "MSTRG.27317.10"; exon_number "29";
chr10	StringTie	exon	132877881	132878087	1000	-	.	gene_id "MSTRG.27317"; transcript_id "MSTRG.27317.10"; exon_number "30";
chr10	StringTie	exon	132879426	132879631	1000	-	.	gene_id "MSTRG.27317"; transcript_id "MSTRG.27317.10"; exon_number "31";
chr10	StringTie	exon	132880861	132881032	1000	-	.	gene_id "MSTRG.27317"; transcript_id "MSTRG.27317.10"; exon_number "32";
chr10	StringTie	exon	132885103	132885286	1000	-	.	gene_id "MSTRG.27317"; transcript_id "MSTRG.27317.10"; exon_number "33";
chr10	StringTie	exon	132885821	132885959	1000	-	.	gene_id "MSTRG.27317"; transcript_id "MSTRG.27317.10"; exon_number "34";
chr10	StringTie	exon	132892333	132892417	1000	-	.	gene_id "MSTRG.27317"; transcript_id "MSTRG.27317.10"; exon_number "35";
chr10	StringTie	exon	132898959	132899121	1000	-	.	gene_id "MSTRG.27317"; transcript_id "MSTRG.27317.10"; exon_number "36";
chr10	StringTie	exon	132899535	132899666	1000	-	.	gene_id "MSTRG.27317"; transcript_id "MSTRG.27317.10"; exon_number "37";
chr10	StringTie	exon	132908468	132908634	1000	-	.	gene_id "MSTRG.27317"; transcript_id "MSTRG.27317.10"; exon_number "38";
chr10	StringTie	exon	132909137	132909244	1000	-	.	gene_id "MSTRG.27317"; transcript_id "MSTRG.27317.10"; exon_number "39";
chr10	StringTie	exon	132909919	132910068	1000	-	.	gene_id "MSTRG.27317"; transcript_id "MSTRG.27317.10"; exon_number "40";
chr10	StringTie	exon	132912655	132912820	1000	-	.	gene_id "MSTRG.27317"; transcript_id "MSTRG.27317.10"; exon_number "41";
chr10	StringTie	exon	132913046	132913258	1000	-	.	gene_id "MSTRG.27317"; transcript_id "MSTRG.27317.10"; exon_number "42";
chr10	StringTie	exon	132916549	132916682	1000	-	.	gene_id "MSTRG.27317"; transcript_id "MSTRG.27317.10"; exon_number "43";
chr10	StringTie	exon	132918393	132918520	1000	-	.	gene_id "MSTRG.27317"; transcript_id "MSTRG.27317.10"; exon_number "44";
chr10	StringTie	exon	132919315	132919442	1000	-	.	gene_id "MSTRG.27317"; transcript_id "MSTRG.27317.10"; exon_number "45";
chr10	StringTie	exon	132920059	132920182	1000	-	.	gene_id "MSTRG.27317"; transcript_id "MSTRG.27317.10"; exon_number "46";
chr10	StringTie	exon	132922104	132922224	1000	-	.	gene_id "MSTRG.27317"; transcript_id "MSTRG.27317.10"; exon_number "47";
chr10	StringTie	exon	132922480	132922708	1000	-	.	gene_id "MSTRG.27317"; transcript_id "MSTRG.27317.10"; exon_number "48";
chr10	StringTie	exon	132924696	132924886	1000	-	.	gene_id "MSTRG.27317"; transcript_id "MSTRG.27317.10"; exon_number "49";
chr10	StringTie	exon	132926568	132926666	1000	-	.	gene_id "MSTRG.27317"; transcript_id "MSTRG.27317.10"; exon_number "50";
chr10	StringTie	exon	132929705	132929804	1000	-	.	gene_id "MSTRG.27317"; transcript_id "MSTRG.27317.10"; exon_number "51";
chr10	StringTie	exon	132934752	132934862	1000	-	.	gene_id "MSTRG.27317"; transcript_id "MSTRG.27317.10"; exon_number "52";
chr10	StringTie	exon	132936961	132937055	1000	-	.	gene_id "MSTRG.27317"; transcript_id "MSTRG.27317.10"; exon_number "53";
chr10	StringTie	exon	132937552	132937675	1000	-	.	gene_id "MSTRG.27317"; transcript_id "MSTRG.27317.10"; exon_number "54";
chr10	StringTie	exon	132938589	132938753	1000	-	.	gene_id "MSTRG.27317"; transcript_id "MSTRG.27317.10"; exon_number "55";
chr10	StringTie	exon	132940996	132941060	1000	-	.	gene_id "MSTRG.27317"; transcript_id "MSTRG.27317.10"; exon_number "56";
chr10	StringTie	exon	132941591	132941722	1000	-	.	gene_id "MSTRG.27317"; transcript_id "MSTRG.27317.10"; exon_number "57";
chr10	StringTie	exon	132941980	132942104	1000	-	.	gene_id "MSTRG.27317"; transcript_id "MSTRG.27317.10"; exon_number "58";
chr10	StringTie	exon	132942436	132942585	1000	-	.	gene_id "MSTRG.27317"; transcript_id "MSTRG.27317.10"; exon_number "59";
chr10	StringTie	transcript	132899583	132942837	1000	-	.	gene_id "MSTRG.27317"; transcript_id "MSTRG.27317.100";
chr10	StringTie	exon	132899583	132899666	1000	-	.	gene_id "MSTRG.27317"; transcript_id "MSTRG.27317.100"; exon_number "1";
chr10	StringTie	exon	132908468	132908634	1000	-	.	gene_id "MSTRG.27317"; transcript_id "MSTRG.27317.100"; exon_number "2";
chr10	StringTie	exon	132909137	132909317	1000	-	.	gene_id "MSTRG.27317"; transcript_id "MSTRG.27317.100"; exon_number "3";
chr10	StringTie	exon	132909919	132910068	1000	-	.	gene_id "MSTRG.27317"; transcript_id "MSTRG.27317.100"; exon_number "4";
chr10	StringTie	exon	132912655	132912820	1000	-	.	gene_id "MSTRG.27317"; transcript_id "MSTRG.27317.100"; exon_number "5";
chr10	StringTie	exon	132913046	132913258	1000	-	.	gene_id "MSTRG.27317"; transcript_id "MSTRG.27317.100"; exon_number "6";
chr10	StringTie	exon	132916549	132916682	1000	-	.	gene_id "MSTRG.27317"; transcript_id "MSTRG.27317.100"; exon_number "7";
chr10	StringTie	exon	132918393	132918520	1000	-	.	gene_id "MSTRG.27317"; transcript_id "MSTRG.27317.100"; exon_number "8";
chr10	StringTie	exon	132919315	132919442	1000	-	.	gene_id "MSTRG.27317"; transcript_id "MSTRG.27317.100"; exon_number "9";
chr10	StringTie	exon	132920059	132920182	1000	-	.	gene_id "MSTRG.27317"; transcript_id "MSTRG.27317.100"; exon_number "10";
chr10	StringTie	exon	132922104	132922224	1000	-	.	gene_id "MSTRG.27317"; transcript_id "MSTRG.27317.100"; exon_number "11";
chr10	StringTie	exon	132922480	132922708	1000	-	.	gene_id "MSTRG.27317"; transcript_id "MSTRG.27317.100"; exon_number "12";
chr10	StringTie	exon	132924696	132924886	1000	-	.	gene_id "MSTRG.27317"; transcript_id "MSTRG.27317.100"; exon_number "13";
chr10	StringTie	exon	132926568	132926666	1000	-	.	gene_id "MSTRG.27317"; transcript_id "MSTRG.27317.100"; exon_number "14";
chr10	StringTie	exon	132929705	132929804	1000	-	.	gene_id "MSTRG.27317"; transcript_id "MSTRG.27317.100"; exon_number "15";
chr10	StringTie	exon	132934752	132934862	1000	-	.	gene_id "MSTRG.27317"; transcript_id "MSTRG.27317.100"; exon_number "16";
chr10	StringTie	exon	132936961	132937055	1000	-	.	gene_id "MSTRG.27317"; transcript_id "MSTRG.27317.100"; exon_number "17";
chr10	StringTie	exon	132937552	132937675	1000	-	.	gene_id "MSTRG.27317"; transcript_id "MSTRG.27317.100"; exon_number "18";
chr10	StringTie	exon	132938589	132938753	1000	-	.	gene_id "MSTRG.27317"; transcript_id "MSTRG.27317.100"; exon_number "19";
chr10	StringTie	exon	132940996	132941060	1000	-	.	gene_id "MSTRG.27317"; transcript_id "MSTRG.27317.100"; exon_number "20";
chr10	StringTie	exon	132941591	132941722	1000	-	.	gene_id "MSTRG.27317"; transcript_id "MSTRG.27317.100"; exon_number "21";
chr10	StringTie	exon	132941980	132942104	1000	-	.	gene_id "MSTRG.27317"; transcript_id "MSTRG.27317.100"; exon_number "22";
chr10	StringTie	exon	132942436	132942837	1000	-	.	gene_id "MSTRG.27317"; transcript_id "MSTRG.27317.100"; exon_number "23";
chr10	StringTie	transcript	132904491	132942587	1000	-	.	gene_id "MSTRG.27317"; transcript_id "MSTRG.27317.101";
chr10	StringTie	exon	132904491	132907101	1000	-	.	gene_id "MSTRG.27317"; transcript_id "MSTRG.27317.101"; exon_number "1";
chr10	StringTie	exon	132908468	132908634	1000	-	.	gene_id "MSTRG.27317"; transcript_id "MSTRG.27317.101"; exon_number "2";
chr10	StringTie	exon	132909919	132910068	1000	-	.	gene_id "MSTRG.27317"; transcript_id "MSTRG.27317.101"; exon_number "3";
chr10	StringTie	exon	132912655	132912820	1000	-	.	gene_id "MSTRG.27317"; transcript_id "MSTRG.27317.101"; exon_number "4";
chr10	StringTie	exon	132913046	132913258	1000	-	.	gene_id "MSTRG.27317"; transcript_id "MSTRG.27317.101"; exon_number "5";
chr10	StringTie	exon	132916549	132916682	1000	-	.	gene_id "MSTRG.27317"; transcript_id "MSTRG.27317.101"; exon_number "6";
chr10	StringTie	exon	132918393	132918520	1000	-	.	gene_id "MSTRG.27317"; transcript_id "MSTRG.27317.101"; exon_number "7";
chr10	StringTie	exon	132919315	132919442	1000	-	.	gene_id "MSTRG.27317"; transcript_id "MSTRG.27317.101"; exon_number "8";
chr10	StringTie	exon	132920059	132920182	1000	-	.	gene_id "MSTRG.27317"; transcript_id "MSTRG.27317.101"; exon_number "9";
chr10	StringTie	exon	132922104	132922224	1000	-	.	gene_id "MSTRG.27317"; transcript_id "MSTRG.27317.101"; exon_number "10";
chr10	StringTie	exon	132922480	132922708	1000	-	.	gene_id "MSTRG.27317"; transcript_id "MSTRG.27317.101"; exon_number "11";
chr10	StringTie	exon	132924696	132924886	1000	-	.	gene_id "MSTRG.27317"; transcript_id "MSTRG.27317.101"; exon_number "12";
chr10	StringTie	exon	132926568	132926666	1000	-	.	gene_id "MSTRG.27317"; transcript_id "MSTRG.27317.101"; exon_number "13";
chr10	StringTie	exon	132929705	132929804	1000	-	.	gene_id "MSTRG.27317"; transcript_id "MSTRG.27317.101"; exon_number "14";
chr10	StringTie	exon	132934752	132934862	1000	-	.	gene_id "MSTRG.27317"; transcript_id "MSTRG.27317.101"; exon_number "15";
chr10	StringTie	exon	132936961	132937055	1000	-	.	gene_id "MSTRG.27317"; transcript_id "MSTRG.27317.101"; exon_number "16";
chr10	StringTie	exon	132937552	132937675	1000	-	.	gene_id "MSTRG.27317"; transcript_id "MSTRG.27317.101"; exon_number "17";
chr10	StringTie	exon	132938589	132938753	1000	-	.	gene_id "MSTRG.27317"; transcript_id "MSTRG.27317.101"; exon_number "18";
chr10	StringTie	exon	132940996	132941060	1000	-	.	gene_id "MSTRG.27317"; transcript_id "MSTRG.27317.101"; exon_number "19";
chr10	StringTie	exon	132941591	132941722	1000	-	.	gene_id "MSTRG.27317"; transcript_id "MSTRG.27317.101"; exon_number "20";
chr10	StringTie	exon	132941980	132942104	1000	-	.	gene_id "MSTRG.27317"; transcript_id "MSTRG.27317.101"; exon_number "21";
chr10	StringTie	exon	132942436	132942587	1000	-	.	gene_id "MSTRG.27317"; transcript_id "MSTRG.27317.101"; exon_number "22";
chr10	StringTie	transcript	132905333	132942583	1000	-	.	gene_id "MSTRG.27317"; transcript_id "MSTRG.27317.102";
chr10	StringTie	exon	132905333	132907473	1000	-	.	gene_id "MSTRG.27317"; transcript_id "MSTRG.27317.102"; exon_number "1";
chr10	StringTie	exon	132908468	132908634	1000	-	.	gene_id "MSTRG.27317"; transcript_id "MSTRG.27317.102"; exon_number "2";
chr10	StringTie	exon	132909919	132910068	1000	-	.	gene_id "MSTRG.27317"; transcript_id "MSTRG.27317.102"; exon_number "3";
chr10	StringTie	exon	132912655	132912820	1000	-	.	gene_id "MSTRG.27317"; transcript_id "MSTRG.27317.102"; exon_number "4";
chr10	StringTie	exon	132913046	132913258	1000	-	.	gene_id "MSTRG.27317"; transcript_id "MSTRG.27317.102"; exon_number "5";
chr10	StringTie	exon	132916549	132916682	1000	-	.	gene_id "MSTRG.27317"; transcript_id "MSTRG.27317.102"; exon_number "6";
chr10	StringTie	exon	132918393	132918520	1000	-	.	gene_id "MSTRG.27317"; transcript_id "MSTRG.27317.102"; exon_number "7";
chr10	StringTie	exon	132919315	132919442	1000	-	.	gene_id "MSTRG.27317"; transcript_id "MSTRG.27317.102"; exon_number "8";
chr10	StringTie	exon	132920059	132920182	1000	-	.	gene_id "MSTRG.27317"; transcript_id "MSTRG.27317.102"; exon_number "9";
chr10	StringTie	exon	132922104	132922224	1000	-	.	gene_id "MSTRG.27317"; transcript_id "MSTRG.27317.102"; exon_number "10";
chr10	StringTie	exon	132922480	132922708	1000	-	.	gene_id "MSTRG.27317"; transcript_id "MSTRG.27317.102"; exon_number "11";
chr10	StringTie	exon	132924696	132924886	1000	-	.	gene_id "MSTRG.27317"; transcript_id "MSTRG.27317.102"; exon_number "12";
chr10	StringTie	exon	132926568	132926666	1000	-	.	gene_id "MSTRG.27317"; transcript_id "MSTRG.27317.102"; exon_number "13";
chr10	StringTie	exon	132929705	132929804	1000	-	.	gene_id "MSTRG.27317"; transcript_id "MSTRG.27317.102"; exon_number "14";
chr10	StringTie	exon	132934752	132934862	1000	-	.	gene_id "MSTRG.27317"; transcript_id "MSTRG.27317.102"; exon_number "15";
chr10	StringTie	exon	132936961	132937055	1000	-	.	gene_id "MSTRG.27317"; transcript_id "MSTRG.27317.102"; exon_number "16";
chr10	StringTie	exon	132937552	132937675	1000	-	.	gene_id "MSTRG.27317"; transcript_id "MSTRG.27317.102"; exon_number "17";
chr10	StringTie	exon	132938589	132938753	1000	-	.	gene_id "MSTRG.27317"; transcript_id "MSTRG.27317.102"; exon_number "18";
chr10	StringTie	exon	132940996	132941060	1000	-	.	gene_id "MSTRG.27317"; transcript_id "MSTRG.27317.102"; exon_number "19";
chr10	StringTie	exon	132941591	132941722	1000	-	.	gene_id "MSTRG.27317"; transcript_id "MSTRG.27317.102"; exon_number "20";
chr10	StringTie	exon	132941980	132942104	1000	-	.	gene_id "MSTRG.27317"; transcript_id "MSTRG.27317.102"; exon_number "21";
chr10	StringTie	exon	132942436	132942583	1000	-	.	gene_id "MSTRG.27317"; transcript_id "MSTRG.27317.102"; exon_number "22";
chr10	StringTie	transcript	132905705	132943019	1000	-	.	gene_id "MSTRG.27317"; transcript_id "MSTRG.27317.103";
chr10	StringTie	exon	132905705	132907101	1000	-	.	gene_id "MSTRG.27317"; transcript_id "MSTRG.27317.103"; exon_number "1";
chr10	StringTie	exon	132908468	132908634	1000	-	.	gene_id "MSTRG.27317"; transcript_id "MSTRG.27317.103"; exon_number "2";
chr10	StringTie	exon	132909137	132909244	1000	-	.	gene_id "MSTRG.27317"; transcript_id "MSTRG.27317.103"; exon_number "3";
chr10	StringTie	exon	132909919	132910068	1000	-	.	gene_id "MSTRG.27317"; transcript_id "MSTRG.27317.103"; exon_number "4";
chr10	StringTie	exon	132912655	132912820	1000	-	.	gene_id "MSTRG.27317"; transcript_id "MSTRG.27317.103"; exon_number "5";
chr10	StringTie	exon	132913046	132913258	1000	-	.	gene_id "MSTRG.27317"; transcript_id "MSTRG.27317.103"; exon_number "6";
chr10	StringTie	exon	132916549	132916682	1000	-	.	gene_id "MSTRG.27317"; transcript_id "MSTRG.27317.103"; exon_number "7";
chr10	StringTie	exon	132918393	132918520	1000	-	.	gene_id "MSTRG.27317"; transcript_id "MSTRG.27317.103"; exon_number "8";
chr10	StringTie	exon	132919315	132919442	1000	-	.	gene_id "MSTRG.27317"; transcript_id "MSTRG.27317.103"; exon_number "9";
chr10	StringTie	exon	132920059	132920182	1000	-	.	gene_id "MSTRG.27317"; transcript_id "MSTRG.27317.103"; exon_number "10";
chr10	StringTie	exon	132922104	132922224	1000	-	.	gene_id "MSTRG.27317"; transcript_id "MSTRG.27317.103"; exon_number "11";
chr10	StringTie	exon	132922480	132922708	1000	-	.	gene_id "MSTRG.27317"; transcript_id "MSTRG.27317.103"; exon_number "12";
chr10	StringTie	exon	132924696	132924886	1000	-	.	gene_id "MSTRG.27317"; transcript_id "MSTRG.27317.103"; exon_number "13";
chr10	StringTie	exon	132926568	132926666	1000	-	.	gene_id "MSTRG.27317"; transcript_id "MSTRG.27317.103"; exon_number "14";
chr10	StringTie	exon	132929705	132929804	1000	-	.	gene_id "MSTRG.27317"; transcript_id "MSTRG.27317.103"; exon_number "15";
chr10	StringTie	exon	132934752	132934862	1000	-	.	gene_id "MSTRG.27317"; transcript_id "MSTRG.27317.103"; exon_number "16";
chr10	StringTie	exon	132936961	132937055	1000	-	.	gene_id "MSTRG.27317"; transcript_id "MSTRG.27317.103"; exon_number "17";
chr10	StringTie	exon	132937552	132937675	1000	-	.	gene_id "MSTRG.27317"; transcript_id "MSTRG.27317.103"; exon_number "18";
chr10	StringTie	exon	132938589	132938753	1000	-	.	gene_id "MSTRG.27317"; transcript_id "MSTRG.27317.103"; exon_number "19";
chr10	StringTie	exon	132940996	132941060	1000	-	.	gene_id "MSTRG.27317"; transcript_id "MSTRG.27317.103"; exon_number "20";
chr10	StringTie	exon	132941591	132941722	1000	-	.	gene_id "MSTRG.27317"; transcript_id "MSTRG.27317.103"; exon_number "21";
chr10	StringTie	exon	132941980	132942104	1000	-	.	gene_id "MSTRG.27317"; transcript_id "MSTRG.27317.103"; exon_number "22";
chr10	StringTie	exon	132942436	132943019	1000	-	.	gene_id "MSTRG.27317"; transcript_id "MSTRG.27317.103"; exon_number "23";
chr10	StringTie	transcript	132905705	132942920	1000	-	.	gene_id "MSTRG.27317"; transcript_id "MSTRG.27317.104";
chr10	StringTie	exon	132905705	132907473	1000	-	.	gene_id "MSTRG.27317"; transcript_id "MSTRG.27317.104"; exon_number "1";
chr10	StringTie	exon	132908468	132908634	1000	-	.	gene_id "MSTRG.27317"; transcript_id "MSTRG.27317.104"; exon_number "2";
chr10	StringTie	exon	132909137	132909244	1000	-	.	gene_id "MSTRG.27317"; transcript_id "MSTRG.27317.104"; exon_number "3";
chr10	StringTie	exon	132909919	132910068	1000	-	.	gene_id "MSTRG.27317"; transcript_id "MSTRG.27317.104"; exon_number "4";
chr10	StringTie	exon	132912655	132912820	1000	-	.	gene_id "MSTRG.27317"; transcript_id "MSTRG.27317.104"; exon_number "5";
chr10	StringTie	exon	132913046	132913258	1000	-	.	gene_id "MSTRG.27317"; transcript_id "MSTRG.27317.104"; exon_number "6";
chr10	StringTie	exon	132916549	132916682	1000	-	.	gene_id "MSTRG.27317"; transcript_id "MSTRG.27317.104"; exon_number "7";
chr10	StringTie	exon	132918393	132918520	1000	-	.	gene_id "MSTRG.27317"; transcript_id "MSTRG.27317.104"; exon_number "8";
chr10	StringTie	exon	132919315	132919442	1000	-	.	gene_id "MSTRG.27317"; transcript_id "MSTRG.27317.104"; exon_number "9";
chr10	StringTie	exon	132920059	132920182	1000	-	.	gene_id "MSTRG.27317"; transcript_id "MSTRG.27317.104"; exon_number "10";
chr10	StringTie	exon	132922104	132922224	1000	-	.	gene_id "MSTRG.27317"; transcript_id "MSTRG.27317.104"; exon_number "11";
chr10	StringTie	exon	132922480	132922708	1000	-	.	gene_id "MSTRG.27317"; transcript_id "MSTRG.27317.104"; exon_number "12";
chr10	StringTie	exon	132924696	132924886	1000	-	.	gene_id "MSTRG.27317"; transcript_id "MSTRG.27317.104"; exon_number "13";
chr10	StringTie	exon	132926568	132926666	1000	-	.	gene_id "MSTRG.27317"; transcript_id "MSTRG.27317.104"; exon_number "14";
chr10	StringTie	exon	132929705	132929804	1000	-	.	gene_id "MSTRG.27317"; transcript_id "MSTRG.27317.104"; exon_number "15";
chr10	StringTie	exon	132934752	132934862	1000	-	.	gene_id "MSTRG.27317"; transcript_id "MSTRG.27317.104"; exon_number "16";
chr10	StringTie	exon	132936961	132937055	1000	-	.	gene_id "MSTRG.27317"; transcript_id "MSTRG.27317.104"; exon_number "17";
chr10	StringTie	exon	132937552	132937675	1000	-	.	gene_id "MSTRG.27317"; transcript_id "MSTRG.27317.104"; exon_number "18";
chr10	StringTie	exon	132938589	132938753	1000	-	.	gene_id "MSTRG.27317"; transcript_id "MSTRG.27317.104"; exon_number "19";
chr10	StringTie	exon	132940996	132941060	1000	-	.	gene_id "MSTRG.27317"; transcript_id "MSTRG.27317.104"; exon_number "20";
chr10	StringTie	exon	132941591	132941722	1000	-	.	gene_id "MSTRG.27317"; transcript_id "MSTRG.27317.104"; exon_number "21";
chr10	StringTie	exon	132941980	132942104	1000	-	.	gene_id "MSTRG.27317"; transcript_id "MSTRG.27317.104"; exon_number "22";
chr10	StringTie	exon	132942436	132942920	1000	-	.	gene_id "MSTRG.27317"; transcript_id "MSTRG.27317.104"; exon_number "23";
chr10	StringTie	transcript	132905786	132942559	1000	-	.	gene_id "MSTRG.27317"; transcript_id "MSTRG.27317.105";
chr10	StringTie	exon	132905786	132907473	1000	-	.	gene_id "MSTRG.27317"; transcript_id "MSTRG.27317.105"; exon_number "1";
chr10	StringTie	exon	132908468	132908634	1000	-	.	gene_id "MSTRG.27317"; transcript_id "MSTRG.27317.105"; exon_number "2";
chr10	StringTie	exon	132909137	132909244	1000	-	.	gene_id "MSTRG.27317"; transcript_id "MSTRG.27317.105"; exon_number "3";
chr10	StringTie	exon	132909919	132910068	1000	-	.	gene_id "MSTRG.27317"; transcript_id "MSTRG.27317.105"; exon_number "4";
chr10	StringTie	exon	132912655	132912820	1000	-	.	gene_id "MSTRG.27317"; transcript_id "MSTRG.27317.105"; exon_number "5";
chr10	StringTie	exon	132913046	132913258	1000	-	.	gene_id "MSTRG.27317"; transcript_id "MSTRG.27317.105"; exon_number "6";
chr10	StringTie	exon	132916549	132916682	1000	-	.	gene_id "MSTRG.27317"; transcript_id "MSTRG.27317.105"; exon_number "7";
chr10	StringTie	exon	132918393	132918520	1000	-	.	gene_id "MSTRG.27317"; transcript_id "MSTRG.27317.105"; exon_number "8";
chr10	StringTie	exon	132919315	132919442	1000	-	.	gene_id "MSTRG.27317"; transcript_id "MSTRG.27317.105"; exon_number "9";
chr10	StringTie	exon	132920059	132920182	1000	-	.	gene_id "MSTRG.27317"; transcript_id "MSTRG.27317.105"; exon_number "10";
chr10	StringTie	exon	132922104	132922224	1000	-	.	gene_id "MSTRG.27317"; transcript_id "MSTRG.27317.105"; exon_number "11";
chr10	StringTie	exon	132922480	132922708	1000	-	.	gene_id "MSTRG.27317"; transcript_id "MSTRG.27317.105"; exon_number "12";
chr10	StringTie	exon	132924696	132924886	1000	-	.	gene_id "MSTRG.27317"; transcript_id "MSTRG.27317.105"; exon_number "13";
chr10	StringTie	exon	132926568	132926666	1000	-	.	gene_id "MSTRG.27317"; transcript_id "MSTRG.27317.105"; exon_number "14";
chr10	StringTie	exon	132934752	132934862	1000	-	.	gene_id "MSTRG.27317"; transcript_id "MSTRG.27317.105"; exon_number "15";
chr10	StringTie	exon	132936961	132937055	1000	-	.	gene_id "MSTRG.27317"; transcript_id "MSTRG.27317.105"; exon_number "16";
chr10	StringTie	exon	132937552	132937675	1000	-	.	gene_id "MSTRG.27317"; transcript_id "MSTRG.27317.105"; exon_number "17";
chr10	StringTie	exon	132938589	132938753	1000	-	.	gene_id "MSTRG.27317"; transcript_id "MSTRG.27317.105"; exon_number "18";
chr10	StringTie	exon	132940996	132941060	1000	-	.	gene_id "MSTRG.27317"; transcript_id "MSTRG.27317.105"; exon_number "19";
chr10	StringTie	exon	132941591	132941722	1000	-	.	gene_id "MSTRG.27317"; transcript_id "MSTRG.27317.105"; exon_number "20";
chr10	StringTie	exon	132941980	132942104	1000	-	.	gene_id "MSTRG.27317"; transcript_id "MSTRG.27317.105"; exon_number "21";
chr10	StringTie	exon	132942436	132942559	1000	-	.	gene_id "MSTRG.27317"; transcript_id "MSTRG.27317.105"; exon_number "22";
chr10	StringTie	transcript	132905827	132922198	1000	-	.	gene_id "MSTRG.27317"; transcript_id "MSTRG.27317.106";
chr10	StringTie	exon	132905827	132907473	1000	-	.	gene_id "MSTRG.27317"; transcript_id "MSTRG.27317.106"; exon_number "1";
chr10	StringTie	exon	132908468	132908634	1000	-	.	gene_id "MSTRG.27317"; transcript_id "MSTRG.27317.106"; exon_number "2";
chr10	StringTie	exon	132909137	132909244	1000	-	.	gene_id "MSTRG.27317"; transcript_id "MSTRG.27317.106"; exon_number "3";
chr10	StringTie	exon	132909919	132910068	1000	-	.	gene_id "MSTRG.27317"; transcript_id "MSTRG.27317.106"; exon_number "4";
chr10	StringTie	exon	132912655	132912820	1000	-	.	gene_id "MSTRG.27317"; transcript_id "MSTRG.27317.106"; exon_number "5";
chr10	StringTie	exon	132913046	132913258	1000	-	.	gene_id "MSTRG.27317"; transcript_id "MSTRG.27317.106"; exon_number "6";
chr10	StringTie	exon	132920059	132920182	1000	-	.	gene_id "MSTRG.27317"; transcript_id "MSTRG.27317.106"; exon_number "7";
chr10	StringTie	exon	132922104	132922198	1000	-	.	gene_id "MSTRG.27317"; transcript_id "MSTRG.27317.106"; exon_number "8";
chr10	StringTie	transcript	132905835	132938206	1000	-	.	gene_id "MSTRG.27317"; transcript_id "MSTRG.27317.107";
chr10	StringTie	exon	132905835	132907101	1000	-	.	gene_id "MSTRG.27317"; transcript_id "MSTRG.27317.107"; exon_number "1";
chr10	StringTie	exon	132908468	132908634	1000	-	.	gene_id "MSTRG.27317"; transcript_id "MSTRG.27317.107"; exon_number "2";
chr10	StringTie	exon	132909919	132910068	1000	-	.	gene_id "MSTRG.27317"; transcript_id "MSTRG.27317.107"; exon_number "3";
chr10	StringTie	exon	132912655	132912820	1000	-	.	gene_id "MSTRG.27317"; transcript_id "MSTRG.27317.107"; exon_number "4";
chr10	StringTie	exon	132913046	132913258	1000	-	.	gene_id "MSTRG.27317"; transcript_id "MSTRG.27317.107"; exon_number "5";
chr10	StringTie	exon	132916549	132916682	1000	-	.	gene_id "MSTRG.27317"; transcript_id "MSTRG.27317.107"; exon_number "6";
chr10	StringTie	exon	132918393	132918520	1000	-	.	gene_id "MSTRG.27317"; transcript_id "MSTRG.27317.107"; exon_number "7";
chr10	StringTie	exon	132919315	132919442	1000	-	.	gene_id "MSTRG.27317"; transcript_id "MSTRG.27317.107"; exon_number "8";
chr10	StringTie	exon	132920059	132920182	1000	-	.	gene_id "MSTRG.27317"; transcript_id "MSTRG.27317.107"; exon_number "9";
chr10	StringTie	exon	132922104	132922224	1000	-	.	gene_id "MSTRG.27317"; transcript_id "MSTRG.27317.107"; exon_number "10";
chr10	StringTie	exon	132922480	132922708	1000	-	.	gene_id "MSTRG.27317"; transcript_id "MSTRG.27317.107"; exon_number "11";
chr10	StringTie	exon	132924696	132924886	1000	-	.	gene_id "MSTRG.27317"; transcript_id "MSTRG.27317.107"; exon_number "12";
chr10	StringTie	exon	132926568	132926666	1000	-	.	gene_id "MSTRG.27317"; transcript_id "MSTRG.27317.107"; exon_number "13";
chr10	StringTie	exon	132934752	132937055	1000	-	.	gene_id "MSTRG.27317"; transcript_id "MSTRG.27317.107"; exon_number "14";
chr10	StringTie	exon	132937552	132938206	1000	-	.	gene_id "MSTRG.27317"; transcript_id "MSTRG.27317.107"; exon_number "15";
chr10	StringTie	transcript	132905848	132942823	1000	-	.	gene_id "MSTRG.27317"; transcript_id "MSTRG.27317.108";
chr10	StringTie	exon	132905848	132907473	1000	-	.	gene_id "MSTRG.27317"; transcript_id "MSTRG.27317.108"; exon_number "1";
chr10	StringTie	exon	132908468	132908634	1000	-	.	gene_id "MSTRG.27317"; transcript_id "MSTRG.27317.108"; exon_number "2";
chr10	StringTie	exon	132909137	132909317	1000	-	.	gene_id "MSTRG.27317"; transcript_id "MSTRG.27317.108"; exon_number "3";
chr10	StringTie	exon	132909919	132910068	1000	-	.	gene_id "MSTRG.27317"; transcript_id "MSTRG.27317.108"; exon_number "4";
chr10	StringTie	exon	132912655	132912820	1000	-	.	gene_id "MSTRG.27317"; transcript_id "MSTRG.27317.108"; exon_number "5";
chr10	StringTie	exon	132913046	132913258	1000	-	.	gene_id "MSTRG.27317"; transcript_id "MSTRG.27317.108"; exon_number "6";
chr10	StringTie	exon	132916549	132916682	1000	-	.	gene_id "MSTRG.27317"; transcript_id "MSTRG.27317.108"; exon_number "7";
chr10	StringTie	exon	132918393	132918520	1000	-	.	gene_id "MSTRG.27317"; transcript_id "MSTRG.27317.108"; exon_number "8";
chr10	StringTie	exon	132919315	132919442	1000	-	.	gene_id "MSTRG.27317"; transcript_id "MSTRG.27317.108"; exon_number "9";
chr10	StringTie	exon	132920059	132920182	1000	-	.	gene_id "MSTRG.27317"; transcript_id "MSTRG.27317.108"; exon_number "10";
chr10	StringTie	exon	132922104	132922224	1000	-	.	gene_id "MSTRG.27317"; transcript_id "MSTRG.27317.108"; exon_number "11";
chr10	StringTie	exon	132922480	132922708	1000	-	.	gene_id "MSTRG.27317"; transcript_id "MSTRG.27317.108"; exon_number "12";
chr10	StringTie	exon	132924696	132924886	1000	-	.	gene_id "MSTRG.27317"; transcript_id "MSTRG.27317.108"; exon_number "13";
chr10	StringTie	exon	132926568	132926666	1000	-	.	gene_id "MSTRG.27317"; transcript_id "MSTRG.27317.108"; exon_number "14";
chr10	StringTie	exon	132929705	132929804	1000	-	.	gene_id "MSTRG.27317"; transcript_id "MSTRG.27317.108"; exon_number "15";
chr10	StringTie	exon	132934752	132934862	1000	-	.	gene_id "MSTRG.27317"; transcript_id "MSTRG.27317.108"; exon_number "16";
chr10	StringTie	exon	132936961	132937055	1000	-	.	gene_id "MSTRG.27317"; transcript_id "MSTRG.27317.108"; exon_number "17";
chr10	StringTie	exon	132937552	132937675	1000	-	.	gene_id "MSTRG.27317"; transcript_id "MSTRG.27317.108"; exon_number "18";
chr10	StringTie	exon	132938589	132938753	1000	-	.	gene_id "MSTRG.27317"; transcript_id "MSTRG.27317.108"; exon_number "19";
chr10	StringTie	exon	132940996	132941060	1000	-	.	gene_id "MSTRG.27317"; transcript_id "MSTRG.27317.108"; exon_number "20";
chr10	StringTie	exon	132941591	132941722	1000	-	.	gene_id "MSTRG.27317"; transcript_id "MSTRG.27317.108"; exon_number "21";
chr10	StringTie	exon	132941980	132942104	1000	-	.	gene_id "MSTRG.27317"; transcript_id "MSTRG.27317.108"; exon_number "22";
chr10	StringTie	exon	132942436	132942823	1000	-	.	gene_id "MSTRG.27317"; transcript_id "MSTRG.27317.108"; exon_number "23";
chr10	StringTie	transcript	132905852	132912105	1000	-	.	gene_id "MSTRG.27317"; transcript_id "MSTRG.27317.109";
chr10	StringTie	exon	132905852	132907101	1000	-	.	gene_id "MSTRG.27317"; transcript_id "MSTRG.27317.109"; exon_number "1";
chr10	StringTie	exon	132908468	132908634	1000	-	.	gene_id "MSTRG.27317"; transcript_id "MSTRG.27317.109"; exon_number "2";
chr10	StringTie	exon	132909137	132909244	1000	-	.	gene_id "MSTRG.27317"; transcript_id "MSTRG.27317.109"; exon_number "3";
chr10	StringTie	exon	132909919	132910068	1000	-	.	gene_id "MSTRG.27317"; transcript_id "MSTRG.27317.109"; exon_number "4";
chr10	StringTie	exon	132910891	132911016	1000	-	.	gene_id "MSTRG.27317"; transcript_id "MSTRG.27317.109"; exon_number "5";
chr10	StringTie	exon	132911214	132912105	1000	-	.	gene_id "MSTRG.27317"; transcript_id "MSTRG.27317.109"; exon_number "6";
chr10	StringTie	transcript	132805892	132942697	1000	-	.	gene_id "MSTRG.27317"; transcript_id "MSTRG.27317.11";
chr10	StringTie	exon	132805892	132808904	1000	-	.	gene_id "MSTRG.27317"; transcript_id "MSTRG.27317.11"; exon_number "1";
chr10	StringTie	exon	132810409	132810489	1000	-	.	gene_id "MSTRG.27317"; transcript_id "MSTRG.27317.11"; exon_number "2";
chr10	StringTie	exon	132810585	132811031	1000	-	.	gene_id "MSTRG.27317"; transcript_id "MSTRG.27317.11"; exon_number "3";
chr10	StringTie	exon	132812785	132812897	1000	-	.	gene_id "MSTRG.27317"; transcript_id "MSTRG.27317.11"; exon_number "4";
chr10	StringTie	exon	132814152	132814254	1000	-	.	gene_id "MSTRG.27317"; transcript_id "MSTRG.27317.11"; exon_number "5";
chr10	StringTie	exon	132814577	132814612	1000	-	.	gene_id "MSTRG.27317"; transcript_id "MSTRG.27317.11"; exon_number "6";
chr10	StringTie	exon	132814686	132814746	1000	-	.	gene_id "MSTRG.27317"; transcript_id "MSTRG.27317.11"; exon_number "7";
chr10	StringTie	exon	132814844	132814914	1000	-	.	gene_id "MSTRG.27317"; transcript_id "MSTRG.27317.11"; exon_number "8";
chr10	StringTie	exon	132833358	132833525	1000	-	.	gene_id "MSTRG.27317"; transcript_id "MSTRG.27317.11"; exon_number "9";
chr10	StringTie	exon	132834041	132834775	1000	-	.	gene_id "MSTRG.27317"; transcript_id "MSTRG.27317.11"; exon_number "10";
chr10	StringTie	exon	132835304	132835434	1000	-	.	gene_id "MSTRG.27317"; transcript_id "MSTRG.27317.11"; exon_number "11";
chr10	StringTie	exon	132836142	132836218	1000	-	.	gene_id "MSTRG.27317"; transcript_id "MSTRG.27317.11"; exon_number "12";
chr10	StringTie	exon	132836817	132836914	1000	-	.	gene_id "MSTRG.27317"; transcript_id "MSTRG.27317.11"; exon_number "13";
chr10	StringTie	exon	132846057	132846227	1000	-	.	gene_id "MSTRG.27317"; transcript_id "MSTRG.27317.11"; exon_number "14";
chr10	StringTie	exon	132846932	132847111	1000	-	.	gene_id "MSTRG.27317"; transcript_id "MSTRG.27317.11"; exon_number "15";
chr10	StringTie	exon	132847187	132847321	1000	-	.	gene_id "MSTRG.27317"; transcript_id "MSTRG.27317.11"; exon_number "16";
chr10	StringTie	exon	132850244	132850432	1000	-	.	gene_id "MSTRG.27317"; transcript_id "MSTRG.27317.11"; exon_number "17";
chr10	StringTie	exon	132851117	132851305	1000	-	.	gene_id "MSTRG.27317"; transcript_id "MSTRG.27317.11"; exon_number "18";
chr10	StringTie	exon	132857590	132857788	1000	-	.	gene_id "MSTRG.27317"; transcript_id "MSTRG.27317.11"; exon_number "19";
chr10	StringTie	exon	132859071	132859247	1000	-	.	gene_id "MSTRG.27317"; transcript_id "MSTRG.27317.11"; exon_number "20";
chr10	StringTie	exon	132860417	132860523	1000	-	.	gene_id "MSTRG.27317"; transcript_id "MSTRG.27317.11"; exon_number "21";
chr10	StringTie	exon	132860782	132860982	1000	-	.	gene_id "MSTRG.27317"; transcript_id "MSTRG.27317.11"; exon_number "22";
chr10	StringTie	exon	132866025	132866171	1000	-	.	gene_id "MSTRG.27317"; transcript_id "MSTRG.27317.11"; exon_number "23";
chr10	StringTie	exon	132867375	132869372	1000	-	.	gene_id "MSTRG.27317"; transcript_id "MSTRG.27317.11"; exon_number "24";
chr10	StringTie	exon	132871551	132871593	1000	-	.	gene_id "MSTRG.27317"; transcript_id "MSTRG.27317.11"; exon_number "25";
chr10	StringTie	exon	132871702	132871770	1000	-	.	gene_id "MSTRG.27317"; transcript_id "MSTRG.27317.11"; exon_number "26";
chr10	StringTie	exon	132872676	132872824	1000	-	.	gene_id "MSTRG.27317"; transcript_id "MSTRG.27317.11"; exon_number "27";
chr10	StringTie	exon	132876812	132876961	1000	-	.	gene_id "MSTRG.27317"; transcript_id "MSTRG.27317.11"; exon_number "28";
chr10	StringTie	exon	132877881	132878087	1000	-	.	gene_id "MSTRG.27317"; transcript_id "MSTRG.27317.11"; exon_number "29";
chr10	StringTie	exon	132879426	132879631	1000	-	.	gene_id "MSTRG.27317"; transcript_id "MSTRG.27317.11"; exon_number "30";
chr10	StringTie	exon	132880861	132881032	1000	-	.	gene_id "MSTRG.27317"; transcript_id "MSTRG.27317.11"; exon_number "31";
chr10	StringTie	exon	132885103	132885286	1000	-	.	gene_id "MSTRG.27317"; transcript_id "MSTRG.27317.11"; exon_number "32";
chr10	StringTie	exon	132885821	132885959	1000	-	.	gene_id "MSTRG.27317"; transcript_id "MSTRG.27317.11"; exon_number "33";
chr10	StringTie	exon	132892333	132892417	1000	-	.	gene_id "MSTRG.27317"; transcript_id "MSTRG.27317.11"; exon_number "34";
chr10	StringTie	exon	132898959	132899121	1000	-	.	gene_id "MSTRG.27317"; transcript_id "MSTRG.27317.11"; exon_number "35";
chr10	StringTie	exon	132899535	132899666	1000	-	.	gene_id "MSTRG.27317"; transcript_id "MSTRG.27317.11"; exon_number "36";
chr10	StringTie	exon	132908468	132908634	1000	-	.	gene_id "MSTRG.27317"; transcript_id "MSTRG.27317.11"; exon_number "37";
chr10	StringTie	exon	132909137	132910068	1000	-	.	gene_id "MSTRG.27317"; transcript_id "MSTRG.27317.11"; exon_number "38";
chr10	StringTie	exon	132912655	132912820	1000	-	.	gene_id "MSTRG.27317"; transcript_id "MSTRG.27317.11"; exon_number "39";
chr10	StringTie	exon	132913046	132913258	1000	-	.	gene_id "MSTRG.27317"; transcript_id "MSTRG.27317.11"; exon_number "40";
chr10	StringTie	exon	132916549	132916682	1000	-	.	gene_id "MSTRG.27317"; transcript_id "MSTRG.27317.11"; exon_number "41";
chr10	StringTie	exon	132918393	132918520	1000	-	.	gene_id "MSTRG.27317"; transcript_id "MSTRG.27317.11"; exon_number "42";
chr10	StringTie	exon	132919315	132919442	1000	-	.	gene_id "MSTRG.27317"; transcript_id "MSTRG.27317.11"; exon_number "43";
chr10	StringTie	exon	132920059	132920182	1000	-	.	gene_id "MSTRG.27317"; transcript_id "MSTRG.27317.11"; exon_number "44";
chr10	StringTie	exon	132922104	132922224	1000	-	.	gene_id "MSTRG.27317"; transcript_id "MSTRG.27317.11"; exon_number "45";
chr10	StringTie	exon	132922480	132922708	1000	-	.	gene_id "MSTRG.27317"; transcript_id "MSTRG.27317.11"; exon_number "46";
chr10	StringTie	exon	132924696	132924886	1000	-	.	gene_id "MSTRG.27317"; transcript_id "MSTRG.27317.11"; exon_number "47";
chr10	StringTie	exon	132926568	132926666	1000	-	.	gene_id "MSTRG.27317"; transcript_id "MSTRG.27317.11"; exon_number "48";
chr10	StringTie	exon	132929705	132929804	1000	-	.	gene_id "MSTRG.27317"; transcript_id "MSTRG.27317.11"; exon_number "49";
chr10	StringTie	exon	132933059	132933495	1000	-	.	gene_id "MSTRG.27317"; transcript_id "MSTRG.27317.11"; exon_number "50";
chr10	StringTie	exon	132934752	132934862	1000	-	.	gene_id "MSTRG.27317"; transcript_id "MSTRG.27317.11"; exon_number "51";
chr10	StringTie	exon	132936961	132937055	1000	-	.	gene_id "MSTRG.27317"; transcript_id "MSTRG.27317.11"; exon_number "52";
chr10	StringTie	exon	132937552	132937675	1000	-	.	gene_id "MSTRG.27317"; transcript_id "MSTRG.27317.11"; exon_number "53";
chr10	StringTie	exon	132938589	132938753	1000	-	.	gene_id "MSTRG.27317"; transcript_id "MSTRG.27317.11"; exon_number "54";
chr10	StringTie	exon	132940996	132941060	1000	-	.	gene_id "MSTRG.27317"; transcript_id "MSTRG.27317.11"; exon_number "55";
chr10	StringTie	exon	132941591	132941722	1000	-	.	gene_id "MSTRG.27317"; transcript_id "MSTRG.27317.11"; exon_number "56";
chr10	StringTie	exon	132941980	132942104	1000	-	.	gene_id "MSTRG.27317"; transcript_id "MSTRG.27317.11"; exon_number "57";
chr10	StringTie	exon	132942436	132942697	1000	-	.	gene_id "MSTRG.27317"; transcript_id "MSTRG.27317.11"; exon_number "58";
chr10	StringTie	transcript	132905864	132942652	1000	-	.	gene_id "MSTRG.27317"; transcript_id "MSTRG.27317.110";
chr10	StringTie	exon	132905864	132907473	1000	-	.	gene_id "MSTRG.27317"; transcript_id "MSTRG.27317.110"; exon_number "1";
chr10	StringTie	exon	132908468	132908634	1000	-	.	gene_id "MSTRG.27317"; transcript_id "MSTRG.27317.110"; exon_number "2";
chr10	StringTie	exon	132909137	132909294	1000	-	.	gene_id "MSTRG.27317"; transcript_id "MSTRG.27317.110"; exon_number "3";
chr10	StringTie	exon	132909919	132910068	1000	-	.	gene_id "MSTRG.27317"; transcript_id "MSTRG.27317.110"; exon_number "4";
chr10	StringTie	exon	132912655	132912820	1000	-	.	gene_id "MSTRG.27317"; transcript_id "MSTRG.27317.110"; exon_number "5";
chr10	StringTie	exon	132913046	132913258	1000	-	.	gene_id "MSTRG.27317"; transcript_id "MSTRG.27317.110"; exon_number "6";
chr10	StringTie	exon	132916549	132916682	1000	-	.	gene_id "MSTRG.27317"; transcript_id "MSTRG.27317.110"; exon_number "7";
chr10	StringTie	exon	132918393	132918520	1000	-	.	gene_id "MSTRG.27317"; transcript_id "MSTRG.27317.110"; exon_number "8";
chr10	StringTie	exon	132919315	132919442	1000	-	.	gene_id "MSTRG.27317"; transcript_id "MSTRG.27317.110"; exon_number "9";
chr10	StringTie	exon	132920059	132920182	1000	-	.	gene_id "MSTRG.27317"; transcript_id "MSTRG.27317.110"; exon_number "10";
chr10	StringTie	exon	132922104	132922224	1000	-	.	gene_id "MSTRG.27317"; transcript_id "MSTRG.27317.110"; exon_number "11";
chr10	StringTie	exon	132922480	132922708	1000	-	.	gene_id "MSTRG.27317"; transcript_id "MSTRG.27317.110"; exon_number "12";
chr10	StringTie	exon	132924696	132924886	1000	-	.	gene_id "MSTRG.27317"; transcript_id "MSTRG.27317.110"; exon_number "13";
chr10	StringTie	exon	132926568	132926666	1000	-	.	gene_id "MSTRG.27317"; transcript_id "MSTRG.27317.110"; exon_number "14";
chr10	StringTie	exon	132929705	132929804	1000	-	.	gene_id "MSTRG.27317"; transcript_id "MSTRG.27317.110"; exon_number "15";
chr10	StringTie	exon	132934752	132934862	1000	-	.	gene_id "MSTRG.27317"; transcript_id "MSTRG.27317.110"; exon_number "16";
chr10	StringTie	exon	132936961	132937055	1000	-	.	gene_id "MSTRG.27317"; transcript_id "MSTRG.27317.110"; exon_number "17";
chr10	StringTie	exon	132937552	132937675	1000	-	.	gene_id "MSTRG.27317"; transcript_id "MSTRG.27317.110"; exon_number "18";
chr10	StringTie	exon	132938589	132938753	1000	-	.	gene_id "MSTRG.27317"; transcript_id "MSTRG.27317.110"; exon_number "19";
chr10	StringTie	exon	132940996	132941060	1000	-	.	gene_id "MSTRG.27317"; transcript_id "MSTRG.27317.110"; exon_number "20";
chr10	StringTie	exon	132941591	132941722	1000	-	.	gene_id "MSTRG.27317"; transcript_id "MSTRG.27317.110"; exon_number "21";
chr10	StringTie	exon	132941980	132942104	1000	-	.	gene_id "MSTRG.27317"; transcript_id "MSTRG.27317.110"; exon_number "22";
chr10	StringTie	exon	132942436	132942652	1000	-	.	gene_id "MSTRG.27317"; transcript_id "MSTRG.27317.110"; exon_number "23";
chr10	StringTie	transcript	132905903	132942695	1000	-	.	gene_id "MSTRG.27317"; transcript_id "MSTRG.27317.111";
chr10	StringTie	exon	132905903	132907101	1000	-	.	gene_id "MSTRG.27317"; transcript_id "MSTRG.27317.111"; exon_number "1";
chr10	StringTie	exon	132908468	132908634	1000	-	.	gene_id "MSTRG.27317"; transcript_id "MSTRG.27317.111"; exon_number "2";
chr10	StringTie	exon	132909137	132909244	1000	-	.	gene_id "MSTRG.27317"; transcript_id "MSTRG.27317.111"; exon_number "3";
chr10	StringTie	exon	132909919	132912820	1000	-	.	gene_id "MSTRG.27317"; transcript_id "MSTRG.27317.111"; exon_number "4";
chr10	StringTie	exon	132913046	132913258	1000	-	.	gene_id "MSTRG.27317"; transcript_id "MSTRG.27317.111"; exon_number "5";
chr10	StringTie	exon	132916549	132916682	1000	-	.	gene_id "MSTRG.27317"; transcript_id "MSTRG.27317.111"; exon_number "6";
chr10	StringTie	exon	132918393	132918520	1000	-	.	gene_id "MSTRG.27317"; transcript_id "MSTRG.27317.111"; exon_number "7";
chr10	StringTie	exon	132919315	132919442	1000	-	.	gene_id "MSTRG.27317"; transcript_id "MSTRG.27317.111"; exon_number "8";
chr10	StringTie	exon	132920059	132920182	1000	-	.	gene_id "MSTRG.27317"; transcript_id "MSTRG.27317.111"; exon_number "9";
chr10	StringTie	exon	132922104	132922224	1000	-	.	gene_id "MSTRG.27317"; transcript_id "MSTRG.27317.111"; exon_number "10";
chr10	StringTie	exon	132922480	132922708	1000	-	.	gene_id "MSTRG.27317"; transcript_id "MSTRG.27317.111"; exon_number "11";
chr10	StringTie	exon	132924696	132924886	1000	-	.	gene_id "MSTRG.27317"; transcript_id "MSTRG.27317.111"; exon_number "12";
chr10	StringTie	exon	132926568	132926666	1000	-	.	gene_id "MSTRG.27317"; transcript_id "MSTRG.27317.111"; exon_number "13";
chr10	StringTie	exon	132929705	132929804	1000	-	.	gene_id "MSTRG.27317"; transcript_id "MSTRG.27317.111"; exon_number "14";
chr10	StringTie	exon	132933059	132933141	1000	-	.	gene_id "MSTRG.27317"; transcript_id "MSTRG.27317.111"; exon_number "15";
chr10	StringTie	exon	132933287	132933309	1000	-	.	gene_id "MSTRG.27317"; transcript_id "MSTRG.27317.111"; exon_number "16";
chr10	StringTie	exon	132934752	132934862	1000	-	.	gene_id "MSTRG.27317"; transcript_id "MSTRG.27317.111"; exon_number "17";
chr10	StringTie	exon	132936961	132937055	1000	-	.	gene_id "MSTRG.27317"; transcript_id "MSTRG.27317.111"; exon_number "18";
chr10	StringTie	exon	132937552	132937675	1000	-	.	gene_id "MSTRG.27317"; transcript_id "MSTRG.27317.111"; exon_number "19";
chr10	StringTie	exon	132938589	132938753	1000	-	.	gene_id "MSTRG.27317"; transcript_id "MSTRG.27317.111"; exon_number "20";
chr10	StringTie	exon	132940996	132941060	1000	-	.	gene_id "MSTRG.27317"; transcript_id "MSTRG.27317.111"; exon_number "21";
chr10	StringTie	exon	132941591	132941722	1000	-	.	gene_id "MSTRG.27317"; transcript_id "MSTRG.27317.111"; exon_number "22";
chr10	StringTie	exon	132941980	132942104	1000	-	.	gene_id "MSTRG.27317"; transcript_id "MSTRG.27317.111"; exon_number "23";
chr10	StringTie	exon	132942436	132942695	1000	-	.	gene_id "MSTRG.27317"; transcript_id "MSTRG.27317.111"; exon_number "24";
chr10	StringTie	transcript	132905903	132942695	1000	-	.	gene_id "MSTRG.27317"; transcript_id "MSTRG.27317.112";
chr10	StringTie	exon	132905903	132907101	1000	-	.	gene_id "MSTRG.27317"; transcript_id "MSTRG.27317.112"; exon_number "1";
chr10	StringTie	exon	132908468	132908634	1000	-	.	gene_id "MSTRG.27317"; transcript_id "MSTRG.27317.112"; exon_number "2";
chr10	StringTie	exon	132909137	132909244	1000	-	.	gene_id "MSTRG.27317"; transcript_id "MSTRG.27317.112"; exon_number "3";
chr10	StringTie	exon	132909919	132910068	1000	-	.	gene_id "MSTRG.27317"; transcript_id "MSTRG.27317.112"; exon_number "4";
chr10	StringTie	exon	132910891	132911646	1000	-	.	gene_id "MSTRG.27317"; transcript_id "MSTRG.27317.112"; exon_number "5";
chr10	StringTie	exon	132912655	132912820	1000	-	.	gene_id "MSTRG.27317"; transcript_id "MSTRG.27317.112"; exon_number "6";
chr10	StringTie	exon	132913046	132913258	1000	-	.	gene_id "MSTRG.27317"; transcript_id "MSTRG.27317.112"; exon_number "7";
chr10	StringTie	exon	132916549	132916682	1000	-	.	gene_id "MSTRG.27317"; transcript_id "MSTRG.27317.112"; exon_number "8";
chr10	StringTie	exon	132918393	132918520	1000	-	.	gene_id "MSTRG.27317"; transcript_id "MSTRG.27317.112"; exon_number "9";
chr10	StringTie	exon	132919315	132919442	1000	-	.	gene_id "MSTRG.27317"; transcript_id "MSTRG.27317.112"; exon_number "10";
chr10	StringTie	exon	132920059	132920182	1000	-	.	gene_id "MSTRG.27317"; transcript_id "MSTRG.27317.112"; exon_number "11";
chr10	StringTie	exon	132922104	132922224	1000	-	.	gene_id "MSTRG.27317"; transcript_id "MSTRG.27317.112"; exon_number "12";
chr10	StringTie	exon	132922480	132922708	1000	-	.	gene_id "MSTRG.27317"; transcript_id "MSTRG.27317.112"; exon_number "13";
chr10	StringTie	exon	132924696	132924886	1000	-	.	gene_id "MSTRG.27317"; transcript_id "MSTRG.27317.112"; exon_number "14";
chr10	StringTie	exon	132925430	132926523	1000	-	.	gene_id "MSTRG.27317"; transcript_id "MSTRG.27317.112"; exon_number "15";
chr10	StringTie	exon	132926603	132926666	1000	-	.	gene_id "MSTRG.27317"; transcript_id "MSTRG.27317.112"; exon_number "16";
chr10	StringTie	exon	132929705	132929804	1000	-	.	gene_id "MSTRG.27317"; transcript_id "MSTRG.27317.112"; exon_number "17";
chr10	StringTie	exon	132933059	132933141	1000	-	.	gene_id "MSTRG.27317"; transcript_id "MSTRG.27317.112"; exon_number "18";
chr10	StringTie	exon	132933287	132933309	1000	-	.	gene_id "MSTRG.27317"; transcript_id "MSTRG.27317.112"; exon_number "19";
chr10	StringTie	exon	132934752	132934862	1000	-	.	gene_id "MSTRG.27317"; transcript_id "MSTRG.27317.112"; exon_number "20";
chr10	StringTie	exon	132936961	132937055	1000	-	.	gene_id "MSTRG.27317"; transcript_id "MSTRG.27317.112"; exon_number "21";
chr10	StringTie	exon	132937552	132937675	1000	-	.	gene_id "MSTRG.27317"; transcript_id "MSTRG.27317.112"; exon_number "22";
chr10	StringTie	exon	132938589	132938753	1000	-	.	gene_id "MSTRG.27317"; transcript_id "MSTRG.27317.112"; exon_number "23";
chr10	StringTie	exon	132940996	132941060	1000	-	.	gene_id "MSTRG.27317"; transcript_id "MSTRG.27317.112"; exon_number "24";
chr10	StringTie	exon	132941591	132941722	1000	-	.	gene_id "MSTRG.27317"; transcript_id "MSTRG.27317.112"; exon_number "25";
chr10	StringTie	exon	132941980	132942104	1000	-	.	gene_id "MSTRG.27317"; transcript_id "MSTRG.27317.112"; exon_number "26";
chr10	StringTie	exon	132942436	132942695	1000	-	.	gene_id "MSTRG.27317"; transcript_id "MSTRG.27317.112"; exon_number "27";
chr10	StringTie	transcript	132905918	132934900	1000	-	.	gene_id "MSTRG.27317"; transcript_id "MSTRG.27317.113";
chr10	StringTie	exon	132905918	132907101	1000	-	.	gene_id "MSTRG.27317"; transcript_id "MSTRG.27317.113"; exon_number "1";
chr10	StringTie	exon	132908468	132908634	1000	-	.	gene_id "MSTRG.27317"; transcript_id "MSTRG.27317.113"; exon_number "2";
chr10	StringTie	exon	132909137	132909317	1000	-	.	gene_id "MSTRG.27317"; transcript_id "MSTRG.27317.113"; exon_number "3";
chr10	StringTie	exon	132909919	132910068	1000	-	.	gene_id "MSTRG.27317"; transcript_id "MSTRG.27317.113"; exon_number "4";
chr10	StringTie	exon	132912655	132912820	1000	-	.	gene_id "MSTRG.27317"; transcript_id "MSTRG.27317.113"; exon_number "5";
chr10	StringTie	exon	132913046	132913258	1000	-	.	gene_id "MSTRG.27317"; transcript_id "MSTRG.27317.113"; exon_number "6";
chr10	StringTie	exon	132916549	132916682	1000	-	.	gene_id "MSTRG.27317"; transcript_id "MSTRG.27317.113"; exon_number "7";
chr10	StringTie	exon	132934752	132934900	1000	-	.	gene_id "MSTRG.27317"; transcript_id "MSTRG.27317.113"; exon_number "8";
chr10	StringTie	transcript	132905920	132933126	1000	-	.	gene_id "MSTRG.27317"; transcript_id "MSTRG.27317.114";
chr10	StringTie	exon	132905920	132907473	1000	-	.	gene_id "MSTRG.27317"; transcript_id "MSTRG.27317.114"; exon_number "1";
chr10	StringTie	exon	132908468	132908634	1000	-	.	gene_id "MSTRG.27317"; transcript_id "MSTRG.27317.114"; exon_number "2";
chr10	StringTie	exon	132909137	132909244	1000	-	.	gene_id "MSTRG.27317"; transcript_id "MSTRG.27317.114"; exon_number "3";
chr10	StringTie	exon	132909919	132910068	1000	-	.	gene_id "MSTRG.27317"; transcript_id "MSTRG.27317.114"; exon_number "4";
chr10	StringTie	exon	132912655	132912820	1000	-	.	gene_id "MSTRG.27317"; transcript_id "MSTRG.27317.114"; exon_number "5";
chr10	StringTie	exon	132913046	132913258	1000	-	.	gene_id "MSTRG.27317"; transcript_id "MSTRG.27317.114"; exon_number "6";
chr10	StringTie	exon	132916549	132916682	1000	-	.	gene_id "MSTRG.27317"; transcript_id "MSTRG.27317.114"; exon_number "7";
chr10	StringTie	exon	132918393	132918520	1000	-	.	gene_id "MSTRG.27317"; transcript_id "MSTRG.27317.114"; exon_number "8";
chr10	StringTie	exon	132919315	132919442	1000	-	.	gene_id "MSTRG.27317"; transcript_id "MSTRG.27317.114"; exon_number "9";
chr10	StringTie	exon	132920059	132920182	1000	-	.	gene_id "MSTRG.27317"; transcript_id "MSTRG.27317.114"; exon_number "10";
chr10	StringTie	exon	132922104	132922224	1000	-	.	gene_id "MSTRG.27317"; transcript_id "MSTRG.27317.114"; exon_number "11";
chr10	StringTie	exon	132922480	132922708	1000	-	.	gene_id "MSTRG.27317"; transcript_id "MSTRG.27317.114"; exon_number "12";
chr10	StringTie	exon	132924696	132924886	1000	-	.	gene_id "MSTRG.27317"; transcript_id "MSTRG.27317.114"; exon_number "13";
chr10	StringTie	exon	132926568	132926666	1000	-	.	gene_id "MSTRG.27317"; transcript_id "MSTRG.27317.114"; exon_number "14";
chr10	StringTie	exon	132929705	132929804	1000	-	.	gene_id "MSTRG.27317"; transcript_id "MSTRG.27317.114"; exon_number "15";
chr10	StringTie	exon	132933059	132933126	1000	-	.	gene_id "MSTRG.27317"; transcript_id "MSTRG.27317.114"; exon_number "16";
chr10	StringTie	transcript	132905936	132942818	1000	-	.	gene_id "MSTRG.27317"; transcript_id "MSTRG.27317.115";
chr10	StringTie	exon	132905936	132907101	1000	-	.	gene_id "MSTRG.27317"; transcript_id "MSTRG.27317.115"; exon_number "1";
chr10	StringTie	exon	132908468	132908634	1000	-	.	gene_id "MSTRG.27317"; transcript_id "MSTRG.27317.115"; exon_number "2";
chr10	StringTie	exon	132909137	132909244	1000	-	.	gene_id "MSTRG.27317"; transcript_id "MSTRG.27317.115"; exon_number "3";
chr10	StringTie	exon	132909919	132910068	1000	-	.	gene_id "MSTRG.27317"; transcript_id "MSTRG.27317.115"; exon_number "4";
chr10	StringTie	exon	132912655	132912820	1000	-	.	gene_id "MSTRG.27317"; transcript_id "MSTRG.27317.115"; exon_number "5";
chr10	StringTie	exon	132913046	132913258	1000	-	.	gene_id "MSTRG.27317"; transcript_id "MSTRG.27317.115"; exon_number "6";
chr10	StringTie	exon	132916549	132916682	1000	-	.	gene_id "MSTRG.27317"; transcript_id "MSTRG.27317.115"; exon_number "7";
chr10	StringTie	exon	132918393	132918520	1000	-	.	gene_id "MSTRG.27317"; transcript_id "MSTRG.27317.115"; exon_number "8";
chr10	StringTie	exon	132919315	132919442	1000	-	.	gene_id "MSTRG.27317"; transcript_id "MSTRG.27317.115"; exon_number "9";
chr10	StringTie	exon	132920059	132920182	1000	-	.	gene_id "MSTRG.27317"; transcript_id "MSTRG.27317.115"; exon_number "10";
chr10	StringTie	exon	132922104	132922224	1000	-	.	gene_id "MSTRG.27317"; transcript_id "MSTRG.27317.115"; exon_number "11";
chr10	StringTie	exon	132922480	132922708	1000	-	.	gene_id "MSTRG.27317"; transcript_id "MSTRG.27317.115"; exon_number "12";
chr10	StringTie	exon	132924696	132924886	1000	-	.	gene_id "MSTRG.27317"; transcript_id "MSTRG.27317.115"; exon_number "13";
chr10	StringTie	exon	132926568	132926666	1000	-	.	gene_id "MSTRG.27317"; transcript_id "MSTRG.27317.115"; exon_number "14";
chr10	StringTie	exon	132934752	132934862	1000	-	.	gene_id "MSTRG.27317"; transcript_id "MSTRG.27317.115"; exon_number "15";
chr10	StringTie	exon	132936961	132937055	1000	-	.	gene_id "MSTRG.27317"; transcript_id "MSTRG.27317.115"; exon_number "16";
chr10	StringTie	exon	132937552	132937675	1000	-	.	gene_id "MSTRG.27317"; transcript_id "MSTRG.27317.115"; exon_number "17";
chr10	StringTie	exon	132938589	132938753	1000	-	.	gene_id "MSTRG.27317"; transcript_id "MSTRG.27317.115"; exon_number "18";
chr10	StringTie	exon	132940996	132941060	1000	-	.	gene_id "MSTRG.27317"; transcript_id "MSTRG.27317.115"; exon_number "19";
chr10	StringTie	exon	132941591	132941722	1000	-	.	gene_id "MSTRG.27317"; transcript_id "MSTRG.27317.115"; exon_number "20";
chr10	StringTie	exon	132941980	132942104	1000	-	.	gene_id "MSTRG.27317"; transcript_id "MSTRG.27317.115"; exon_number "21";
chr10	StringTie	exon	132942436	132942818	1000	-	.	gene_id "MSTRG.27317"; transcript_id "MSTRG.27317.115"; exon_number "22";
chr10	StringTie	transcript	132905936	132942319	1000	-	.	gene_id "MSTRG.27317"; transcript_id "MSTRG.27317.116";
chr10	StringTie	exon	132905936	132907101	1000	-	.	gene_id "MSTRG.27317"; transcript_id "MSTRG.27317.116"; exon_number "1";
chr10	StringTie	exon	132908468	132908634	1000	-	.	gene_id "MSTRG.27317"; transcript_id "MSTRG.27317.116"; exon_number "2";
chr10	StringTie	exon	132909137	132909294	1000	-	.	gene_id "MSTRG.27317"; transcript_id "MSTRG.27317.116"; exon_number "3";
chr10	StringTie	exon	132909919	132910068	1000	-	.	gene_id "MSTRG.27317"; transcript_id "MSTRG.27317.116"; exon_number "4";
chr10	StringTie	exon	132912655	132912820	1000	-	.	gene_id "MSTRG.27317"; transcript_id "MSTRG.27317.116"; exon_number "5";
chr10	StringTie	exon	132913046	132913258	1000	-	.	gene_id "MSTRG.27317"; transcript_id "MSTRG.27317.116"; exon_number "6";
chr10	StringTie	exon	132916549	132916682	1000	-	.	gene_id "MSTRG.27317"; transcript_id "MSTRG.27317.116"; exon_number "7";
chr10	StringTie	exon	132918393	132918520	1000	-	.	gene_id "MSTRG.27317"; transcript_id "MSTRG.27317.116"; exon_number "8";
chr10	StringTie	exon	132919315	132919442	1000	-	.	gene_id "MSTRG.27317"; transcript_id "MSTRG.27317.116"; exon_number "9";
chr10	StringTie	exon	132920059	132920182	1000	-	.	gene_id "MSTRG.27317"; transcript_id "MSTRG.27317.116"; exon_number "10";
chr10	StringTie	exon	132922104	132922224	1000	-	.	gene_id "MSTRG.27317"; transcript_id "MSTRG.27317.116"; exon_number "11";
chr10	StringTie	exon	132922480	132922708	1000	-	.	gene_id "MSTRG.27317"; transcript_id "MSTRG.27317.116"; exon_number "12";
chr10	StringTie	exon	132924696	132924886	1000	-	.	gene_id "MSTRG.27317"; transcript_id "MSTRG.27317.116"; exon_number "13";
chr10	StringTie	exon	132926568	132926666	1000	-	.	gene_id "MSTRG.27317"; transcript_id "MSTRG.27317.116"; exon_number "14";
chr10	StringTie	exon	132934752	132934862	1000	-	.	gene_id "MSTRG.27317"; transcript_id "MSTRG.27317.116"; exon_number "15";
chr10	StringTie	exon	132936961	132937675	1000	-	.	gene_id "MSTRG.27317"; transcript_id "MSTRG.27317.116"; exon_number "16";
chr10	StringTie	exon	132938589	132938753	1000	-	.	gene_id "MSTRG.27317"; transcript_id "MSTRG.27317.116"; exon_number "17";
chr10	StringTie	exon	132940996	132941060	1000	-	.	gene_id "MSTRG.27317"; transcript_id "MSTRG.27317.116"; exon_number "18";
chr10	StringTie	exon	132941591	132941722	1000	-	.	gene_id "MSTRG.27317"; transcript_id "MSTRG.27317.116"; exon_number "19";
chr10	StringTie	exon	132941980	132942319	1000	-	.	gene_id "MSTRG.27317"; transcript_id "MSTRG.27317.116"; exon_number "20";
chr10	StringTie	transcript	132905940	132913368	1000	-	.	gene_id "MSTRG.27317"; transcript_id "MSTRG.27317.117";
chr10	StringTie	exon	132905940	132907473	1000	-	.	gene_id "MSTRG.27317"; transcript_id "MSTRG.27317.117"; exon_number "1";
chr10	StringTie	exon	132908468	132912415	1000	-	.	gene_id "MSTRG.27317"; transcript_id "MSTRG.27317.117"; exon_number "2";
chr10	StringTie	exon	132912463	132913368	1000	-	.	gene_id "MSTRG.27317"; transcript_id "MSTRG.27317.117"; exon_number "3";
chr10	StringTie	transcript	132905940	132916697	1000	-	.	gene_id "MSTRG.27317"; transcript_id "MSTRG.27317.118";
chr10	StringTie	exon	132905940	132907473	1000	-	.	gene_id "MSTRG.27317"; transcript_id "MSTRG.27317.118"; exon_number "1";
chr10	StringTie	exon	132908468	132908634	1000	-	.	gene_id "MSTRG.27317"; transcript_id "MSTRG.27317.118"; exon_number "2";
chr10	StringTie	exon	132909919	132910068	1000	-	.	gene_id "MSTRG.27317"; transcript_id "MSTRG.27317.118"; exon_number "3";
chr10	StringTie	exon	132913046	132913258	1000	-	.	gene_id "MSTRG.27317"; transcript_id "MSTRG.27317.118"; exon_number "4";
chr10	StringTie	exon	132916549	132916697	1000	-	.	gene_id "MSTRG.27317"; transcript_id "MSTRG.27317.118"; exon_number "5";
chr10	StringTie	transcript	132905940	132925469	1000	-	.	gene_id "MSTRG.27317"; transcript_id "MSTRG.27317.119";
chr10	StringTie	exon	132905940	132907101	1000	-	.	gene_id "MSTRG.27317"; transcript_id "MSTRG.27317.119"; exon_number "1";
chr10	StringTie	exon	132908468	132908634	1000	-	.	gene_id "MSTRG.27317"; transcript_id "MSTRG.27317.119"; exon_number "2";
chr10	StringTie	exon	132909137	132909244	1000	-	.	gene_id "MSTRG.27317"; transcript_id "MSTRG.27317.119"; exon_number "3";
chr10	StringTie	exon	132909919	132910068	1000	-	.	gene_id "MSTRG.27317"; transcript_id "MSTRG.27317.119"; exon_number "4";
chr10	StringTie	exon	132912655	132912820	1000	-	.	gene_id "MSTRG.27317"; transcript_id "MSTRG.27317.119"; exon_number "5";
chr10	StringTie	exon	132913046	132913258	1000	-	.	gene_id "MSTRG.27317"; transcript_id "MSTRG.27317.119"; exon_number "6";
chr10	StringTie	exon	132918393	132918520	1000	-	.	gene_id "MSTRG.27317"; transcript_id "MSTRG.27317.119"; exon_number "7";
chr10	StringTie	exon	132919315	132919442	1000	-	.	gene_id "MSTRG.27317"; transcript_id "MSTRG.27317.119"; exon_number "8";
chr10	StringTie	exon	132920059	132920182	1000	-	.	gene_id "MSTRG.27317"; transcript_id "MSTRG.27317.119"; exon_number "9";
chr10	StringTie	exon	132922104	132922224	1000	-	.	gene_id "MSTRG.27317"; transcript_id "MSTRG.27317.119"; exon_number "10";
chr10	StringTie	exon	132922480	132922708	1000	-	.	gene_id "MSTRG.27317"; transcript_id "MSTRG.27317.119"; exon_number "11";
chr10	StringTie	exon	132924696	132924886	1000	-	.	gene_id "MSTRG.27317"; transcript_id "MSTRG.27317.119"; exon_number "12";
chr10	StringTie	exon	132925430	132925469	1000	-	.	gene_id "MSTRG.27317"; transcript_id "MSTRG.27317.119"; exon_number "13";
chr10	StringTie	transcript	132806155	132942566	1000	-	.	gene_id "MSTRG.27317"; transcript_id "MSTRG.27317.12";
chr10	StringTie	exon	132806155	132808904	1000	-	.	gene_id "MSTRG.27317"; transcript_id "MSTRG.27317.12"; exon_number "1";
chr10	StringTie	exon	132810409	132810489	1000	-	.	gene_id "MSTRG.27317"; transcript_id "MSTRG.27317.12"; exon_number "2";
chr10	StringTie	exon	132810585	132810721	1000	-	.	gene_id "MSTRG.27317"; transcript_id "MSTRG.27317.12"; exon_number "3";
chr10	StringTie	exon	132810950	132811031	1000	-	.	gene_id "MSTRG.27317"; transcript_id "MSTRG.27317.12"; exon_number "4";
chr10	StringTie	exon	132812785	132812897	1000	-	.	gene_id "MSTRG.27317"; transcript_id "MSTRG.27317.12"; exon_number "5";
chr10	StringTie	exon	132814152	132814254	1000	-	.	gene_id "MSTRG.27317"; transcript_id "MSTRG.27317.12"; exon_number "6";
chr10	StringTie	exon	132814577	132814612	1000	-	.	gene_id "MSTRG.27317"; transcript_id "MSTRG.27317.12"; exon_number "7";
chr10	StringTie	exon	132814686	132814746	1000	-	.	gene_id "MSTRG.27317"; transcript_id "MSTRG.27317.12"; exon_number "8";
chr10	StringTie	exon	132814844	132814914	1000	-	.	gene_id "MSTRG.27317"; transcript_id "MSTRG.27317.12"; exon_number "9";
chr10	StringTie	exon	132833358	132833525	1000	-	.	gene_id "MSTRG.27317"; transcript_id "MSTRG.27317.12"; exon_number "10";
chr10	StringTie	exon	132834041	132834123	1000	-	.	gene_id "MSTRG.27317"; transcript_id "MSTRG.27317.12"; exon_number "11";
chr10	StringTie	exon	132834654	132834775	1000	-	.	gene_id "MSTRG.27317"; transcript_id "MSTRG.27317.12"; exon_number "12";
chr10	StringTie	exon	132835304	132835434	1000	-	.	gene_id "MSTRG.27317"; transcript_id "MSTRG.27317.12"; exon_number "13";
chr10	StringTie	exon	132836142	132836218	1000	-	.	gene_id "MSTRG.27317"; transcript_id "MSTRG.27317.12"; exon_number "14";
chr10	StringTie	exon	132836817	132836914	1000	-	.	gene_id "MSTRG.27317"; transcript_id "MSTRG.27317.12"; exon_number "15";
chr10	StringTie	exon	132846057	132846227	1000	-	.	gene_id "MSTRG.27317"; transcript_id "MSTRG.27317.12"; exon_number "16";
chr10	StringTie	exon	132846932	132847111	1000	-	.	gene_id "MSTRG.27317"; transcript_id "MSTRG.27317.12"; exon_number "17";
chr10	StringTie	exon	132847187	132847321	1000	-	.	gene_id "MSTRG.27317"; transcript_id "MSTRG.27317.12"; exon_number "18";
chr10	StringTie	exon	132850244	132850432	1000	-	.	gene_id "MSTRG.27317"; transcript_id "MSTRG.27317.12"; exon_number "19";
chr10	StringTie	exon	132851117	132851305	1000	-	.	gene_id "MSTRG.27317"; transcript_id "MSTRG.27317.12"; exon_number "20";
chr10	StringTie	exon	132857590	132857788	1000	-	.	gene_id "MSTRG.27317"; transcript_id "MSTRG.27317.12"; exon_number "21";
chr10	StringTie	exon	132859071	132859247	1000	-	.	gene_id "MSTRG.27317"; transcript_id "MSTRG.27317.12"; exon_number "22";
chr10	StringTie	exon	132860417	132860523	1000	-	.	gene_id "MSTRG.27317"; transcript_id "MSTRG.27317.12"; exon_number "23";
chr10	StringTie	exon	132860782	132860982	1000	-	.	gene_id "MSTRG.27317"; transcript_id "MSTRG.27317.12"; exon_number "24";
chr10	StringTie	exon	132866025	132866171	1000	-	.	gene_id "MSTRG.27317"; transcript_id "MSTRG.27317.12"; exon_number "25";
chr10	StringTie	exon	132867375	132871770	1000	-	.	gene_id "MSTRG.27317"; transcript_id "MSTRG.27317.12"; exon_number "26";
chr10	StringTie	exon	132872676	132872824	1000	-	.	gene_id "MSTRG.27317"; transcript_id "MSTRG.27317.12"; exon_number "27";
chr10	StringTie	exon	132876812	132876961	1000	-	.	gene_id "MSTRG.27317"; transcript_id "MSTRG.27317.12"; exon_number "28";
chr10	StringTie	exon	132877881	132878087	1000	-	.	gene_id "MSTRG.27317"; transcript_id "MSTRG.27317.12"; exon_number "29";
chr10	StringTie	exon	132879426	132879631	1000	-	.	gene_id "MSTRG.27317"; transcript_id "MSTRG.27317.12"; exon_number "30";
chr10	StringTie	exon	132880861	132881032	1000	-	.	gene_id "MSTRG.27317"; transcript_id "MSTRG.27317.12"; exon_number "31";
chr10	StringTie	exon	132885103	132885286	1000	-	.	gene_id "MSTRG.27317"; transcript_id "MSTRG.27317.12"; exon_number "32";
chr10	StringTie	exon	132885821	132885959	1000	-	.	gene_id "MSTRG.27317"; transcript_id "MSTRG.27317.12"; exon_number "33";
chr10	StringTie	exon	132892333	132892417	1000	-	.	gene_id "MSTRG.27317"; transcript_id "MSTRG.27317.12"; exon_number "34";
chr10	StringTie	exon	132898963	132899121	1000	-	.	gene_id "MSTRG.27317"; transcript_id "MSTRG.27317.12"; exon_number "35";
chr10	StringTie	exon	132899535	132899666	1000	-	.	gene_id "MSTRG.27317"; transcript_id "MSTRG.27317.12"; exon_number "36";
chr10	StringTie	exon	132908468	132908634	1000	-	.	gene_id "MSTRG.27317"; transcript_id "MSTRG.27317.12"; exon_number "37";
chr10	StringTie	exon	132909137	132909244	1000	-	.	gene_id "MSTRG.27317"; transcript_id "MSTRG.27317.12"; exon_number "38";
chr10	StringTie	exon	132909919	132910068	1000	-	.	gene_id "MSTRG.27317"; transcript_id "MSTRG.27317.12"; exon_number "39";
chr10	StringTie	exon	132910891	132911646	1000	-	.	gene_id "MSTRG.27317"; transcript_id "MSTRG.27317.12"; exon_number "40";
chr10	StringTie	exon	132912655	132912820	1000	-	.	gene_id "MSTRG.27317"; transcript_id "MSTRG.27317.12"; exon_number "41";
chr10	StringTie	exon	132913046	132913258	1000	-	.	gene_id "MSTRG.27317"; transcript_id "MSTRG.27317.12"; exon_number "42";
chr10	StringTie	exon	132916549	132916682	1000	-	.	gene_id "MSTRG.27317"; transcript_id "MSTRG.27317.12"; exon_number "43";
chr10	StringTie	exon	132918393	132918520	1000	-	.	gene_id "MSTRG.27317"; transcript_id "MSTRG.27317.12"; exon_number "44";
chr10	StringTie	exon	132919315	132919442	1000	-	.	gene_id "MSTRG.27317"; transcript_id "MSTRG.27317.12"; exon_number "45";
chr10	StringTie	exon	132920059	132920182	1000	-	.	gene_id "MSTRG.27317"; transcript_id "MSTRG.27317.12"; exon_number "46";
chr10	StringTie	exon	132922104	132922224	1000	-	.	gene_id "MSTRG.27317"; transcript_id "MSTRG.27317.12"; exon_number "47";
chr10	StringTie	exon	132922480	132922682	1000	-	.	gene_id "MSTRG.27317"; transcript_id "MSTRG.27317.12"; exon_number "48";
chr10	StringTie	exon	132924696	132924886	1000	-	.	gene_id "MSTRG.27317"; transcript_id "MSTRG.27317.12"; exon_number "49";
chr10	StringTie	exon	132926568	132926666	1000	-	.	gene_id "MSTRG.27317"; transcript_id "MSTRG.27317.12"; exon_number "50";
chr10	StringTie	exon	132929705	132929804	1000	-	.	gene_id "MSTRG.27317"; transcript_id "MSTRG.27317.12"; exon_number "51";
chr10	StringTie	exon	132934752	132934862	1000	-	.	gene_id "MSTRG.27317"; transcript_id "MSTRG.27317.12"; exon_number "52";
chr10	StringTie	exon	132936961	132937055	1000	-	.	gene_id "MSTRG.27317"; transcript_id "MSTRG.27317.12"; exon_number "53";
chr10	StringTie	exon	132937552	132937675	1000	-	.	gene_id "MSTRG.27317"; transcript_id "MSTRG.27317.12"; exon_number "54";
chr10	StringTie	exon	132938589	132938753	1000	-	.	gene_id "MSTRG.27317"; transcript_id "MSTRG.27317.12"; exon_number "55";
chr10	StringTie	exon	132940996	132941060	1000	-	.	gene_id "MSTRG.27317"; transcript_id "MSTRG.27317.12"; exon_number "56";
chr10	StringTie	exon	132941591	132941722	1000	-	.	gene_id "MSTRG.27317"; transcript_id "MSTRG.27317.12"; exon_number "57";
chr10	StringTie	exon	132941980	132942104	1000	-	.	gene_id "MSTRG.27317"; transcript_id "MSTRG.27317.12"; exon_number "58";
chr10	StringTie	exon	132942436	132942566	1000	-	.	gene_id "MSTRG.27317"; transcript_id "MSTRG.27317.12"; exon_number "59";
chr10	StringTie	transcript	132905940	132942586	1000	-	.	gene_id "MSTRG.27317"; transcript_id "MSTRG.27317.120";
chr10	StringTie	exon	132905940	132907101	1000	-	.	gene_id "MSTRG.27317"; transcript_id "MSTRG.27317.120"; exon_number "1";
chr10	StringTie	exon	132908468	132908634	1000	-	.	gene_id "MSTRG.27317"; transcript_id "MSTRG.27317.120"; exon_number "2";
chr10	StringTie	exon	132909137	132909294	1000	-	.	gene_id "MSTRG.27317"; transcript_id "MSTRG.27317.120"; exon_number "3";
chr10	StringTie	exon	132909919	132910068	1000	-	.	gene_id "MSTRG.27317"; transcript_id "MSTRG.27317.120"; exon_number "4";
chr10	StringTie	exon	132912655	132912820	1000	-	.	gene_id "MSTRG.27317"; transcript_id "MSTRG.27317.120"; exon_number "5";
chr10	StringTie	exon	132913046	132913258	1000	-	.	gene_id "MSTRG.27317"; transcript_id "MSTRG.27317.120"; exon_number "6";
chr10	StringTie	exon	132916549	132916682	1000	-	.	gene_id "MSTRG.27317"; transcript_id "MSTRG.27317.120"; exon_number "7";
chr10	StringTie	exon	132918393	132918520	1000	-	.	gene_id "MSTRG.27317"; transcript_id "MSTRG.27317.120"; exon_number "8";
chr10	StringTie	exon	132919315	132919442	1000	-	.	gene_id "MSTRG.27317"; transcript_id "MSTRG.27317.120"; exon_number "9";
chr10	StringTie	exon	132920059	132920182	1000	-	.	gene_id "MSTRG.27317"; transcript_id "MSTRG.27317.120"; exon_number "10";
chr10	StringTie	exon	132922104	132922224	1000	-	.	gene_id "MSTRG.27317"; transcript_id "MSTRG.27317.120"; exon_number "11";
chr10	StringTie	exon	132922480	132922708	1000	-	.	gene_id "MSTRG.27317"; transcript_id "MSTRG.27317.120"; exon_number "12";
chr10	StringTie	exon	132924696	132924886	1000	-	.	gene_id "MSTRG.27317"; transcript_id "MSTRG.27317.120"; exon_number "13";
chr10	StringTie	exon	132926568	132926666	1000	-	.	gene_id "MSTRG.27317"; transcript_id "MSTRG.27317.120"; exon_number "14";
chr10	StringTie	exon	132929705	132929804	1000	-	.	gene_id "MSTRG.27317"; transcript_id "MSTRG.27317.120"; exon_number "15";
chr10	StringTie	exon	132934752	132934862	1000	-	.	gene_id "MSTRG.27317"; transcript_id "MSTRG.27317.120"; exon_number "16";
chr10	StringTie	exon	132936961	132937055	1000	-	.	gene_id "MSTRG.27317"; transcript_id "MSTRG.27317.120"; exon_number "17";
chr10	StringTie	exon	132937552	132937675	1000	-	.	gene_id "MSTRG.27317"; transcript_id "MSTRG.27317.120"; exon_number "18";
chr10	StringTie	exon	132938589	132938753	1000	-	.	gene_id "MSTRG.27317"; transcript_id "MSTRG.27317.120"; exon_number "19";
chr10	StringTie	exon	132940996	132941060	1000	-	.	gene_id "MSTRG.27317"; transcript_id "MSTRG.27317.120"; exon_number "20";
chr10	StringTie	exon	132941591	132941722	1000	-	.	gene_id "MSTRG.27317"; transcript_id "MSTRG.27317.120"; exon_number "21";
chr10	StringTie	exon	132941980	132942104	1000	-	.	gene_id "MSTRG.27317"; transcript_id "MSTRG.27317.120"; exon_number "22";
chr10	StringTie	exon	132942436	132942586	1000	-	.	gene_id "MSTRG.27317"; transcript_id "MSTRG.27317.120"; exon_number "23";
chr10	StringTie	transcript	132905942	132924881	1000	-	.	gene_id "MSTRG.27317"; transcript_id "MSTRG.27317.121";
chr10	StringTie	exon	132905942	132907473	1000	-	.	gene_id "MSTRG.27317"; transcript_id "MSTRG.27317.121"; exon_number "1";
chr10	StringTie	exon	132908468	132908634	1000	-	.	gene_id "MSTRG.27317"; transcript_id "MSTRG.27317.121"; exon_number "2";
chr10	StringTie	exon	132909137	132909244	1000	-	.	gene_id "MSTRG.27317"; transcript_id "MSTRG.27317.121"; exon_number "3";
chr10	StringTie	exon	132909919	132910068	1000	-	.	gene_id "MSTRG.27317"; transcript_id "MSTRG.27317.121"; exon_number "4";
chr10	StringTie	exon	132920059	132920182	1000	-	.	gene_id "MSTRG.27317"; transcript_id "MSTRG.27317.121"; exon_number "5";
chr10	StringTie	exon	132922104	132922224	1000	-	.	gene_id "MSTRG.27317"; transcript_id "MSTRG.27317.121"; exon_number "6";
chr10	StringTie	exon	132922480	132922708	1000	-	.	gene_id "MSTRG.27317"; transcript_id "MSTRG.27317.121"; exon_number "7";
chr10	StringTie	exon	132924696	132924881	1000	-	.	gene_id "MSTRG.27317"; transcript_id "MSTRG.27317.121"; exon_number "8";
chr10	StringTie	transcript	132905945	132922210	1000	-	.	gene_id "MSTRG.27317"; transcript_id "MSTRG.27317.122";
chr10	StringTie	exon	132905945	132907473	1000	-	.	gene_id "MSTRG.27317"; transcript_id "MSTRG.27317.122"; exon_number "1";
chr10	StringTie	exon	132908468	132908634	1000	-	.	gene_id "MSTRG.27317"; transcript_id "MSTRG.27317.122"; exon_number "2";
chr10	StringTie	exon	132909137	132910068	1000	-	.	gene_id "MSTRG.27317"; transcript_id "MSTRG.27317.122"; exon_number "3";
chr10	StringTie	exon	132913046	132913258	1000	-	.	gene_id "MSTRG.27317"; transcript_id "MSTRG.27317.122"; exon_number "4";
chr10	StringTie	exon	132916549	132916682	1000	-	.	gene_id "MSTRG.27317"; transcript_id "MSTRG.27317.122"; exon_number "5";
chr10	StringTie	exon	132919315	132919442	1000	-	.	gene_id "MSTRG.27317"; transcript_id "MSTRG.27317.122"; exon_number "6";
chr10	StringTie	exon	132920059	132920182	1000	-	.	gene_id "MSTRG.27317"; transcript_id "MSTRG.27317.122"; exon_number "7";
chr10	StringTie	exon	132922104	132922210	1000	-	.	gene_id "MSTRG.27317"; transcript_id "MSTRG.27317.122"; exon_number "8";
chr10	StringTie	transcript	132905945	132924222	1000	-	.	gene_id "MSTRG.27317"; transcript_id "MSTRG.27317.123";
chr10	StringTie	exon	132905945	132907473	1000	-	.	gene_id "MSTRG.27317"; transcript_id "MSTRG.27317.123"; exon_number "1";
chr10	StringTie	exon	132908468	132908634	1000	-	.	gene_id "MSTRG.27317"; transcript_id "MSTRG.27317.123"; exon_number "2";
chr10	StringTie	exon	132909137	132909244	1000	-	.	gene_id "MSTRG.27317"; transcript_id "MSTRG.27317.123"; exon_number "3";
chr10	StringTie	exon	132909919	132910068	1000	-	.	gene_id "MSTRG.27317"; transcript_id "MSTRG.27317.123"; exon_number "4";
chr10	StringTie	exon	132910953	132912820	1000	-	.	gene_id "MSTRG.27317"; transcript_id "MSTRG.27317.123"; exon_number "5";
chr10	StringTie	exon	132913046	132913258	1000	-	.	gene_id "MSTRG.27317"; transcript_id "MSTRG.27317.123"; exon_number "6";
chr10	StringTie	exon	132916549	132916682	1000	-	.	gene_id "MSTRG.27317"; transcript_id "MSTRG.27317.123"; exon_number "7";
chr10	StringTie	exon	132918393	132918520	1000	-	.	gene_id "MSTRG.27317"; transcript_id "MSTRG.27317.123"; exon_number "8";
chr10	StringTie	exon	132919315	132919442	1000	-	.	gene_id "MSTRG.27317"; transcript_id "MSTRG.27317.123"; exon_number "9";
chr10	StringTie	exon	132920059	132920182	1000	-	.	gene_id "MSTRG.27317"; transcript_id "MSTRG.27317.123"; exon_number "10";
chr10	StringTie	exon	132922104	132922224	1000	-	.	gene_id "MSTRG.27317"; transcript_id "MSTRG.27317.123"; exon_number "11";
chr10	StringTie	exon	132922480	132922708	1000	-	.	gene_id "MSTRG.27317"; transcript_id "MSTRG.27317.123"; exon_number "12";
chr10	StringTie	exon	132924167	132924222	1000	-	.	gene_id "MSTRG.27317"; transcript_id "MSTRG.27317.123"; exon_number "13";
chr10	StringTie	transcript	132905946	132943415	1000	-	.	gene_id "MSTRG.27317"; transcript_id "MSTRG.27317.124";
chr10	StringTie	exon	132905946	132907101	1000	-	.	gene_id "MSTRG.27317"; transcript_id "MSTRG.27317.124"; exon_number "1";
chr10	StringTie	exon	132908468	132908634	1000	-	.	gene_id "MSTRG.27317"; transcript_id "MSTRG.27317.124"; exon_number "2";
chr10	StringTie	exon	132909137	132909244	1000	-	.	gene_id "MSTRG.27317"; transcript_id "MSTRG.27317.124"; exon_number "3";
chr10	StringTie	exon	132909919	132910068	1000	-	.	gene_id "MSTRG.27317"; transcript_id "MSTRG.27317.124"; exon_number "4";
chr10	StringTie	exon	132912655	132912820	1000	-	.	gene_id "MSTRG.27317"; transcript_id "MSTRG.27317.124"; exon_number "5";
chr10	StringTie	exon	132913046	132913258	1000	-	.	gene_id "MSTRG.27317"; transcript_id "MSTRG.27317.124"; exon_number "6";
chr10	StringTie	exon	132916549	132916682	1000	-	.	gene_id "MSTRG.27317"; transcript_id "MSTRG.27317.124"; exon_number "7";
chr10	StringTie	exon	132918393	132918520	1000	-	.	gene_id "MSTRG.27317"; transcript_id "MSTRG.27317.124"; exon_number "8";
chr10	StringTie	exon	132919315	132919442	1000	-	.	gene_id "MSTRG.27317"; transcript_id "MSTRG.27317.124"; exon_number "9";
chr10	StringTie	exon	132920059	132920182	1000	-	.	gene_id "MSTRG.27317"; transcript_id "MSTRG.27317.124"; exon_number "10";
chr10	StringTie	exon	132922104	132922224	1000	-	.	gene_id "MSTRG.27317"; transcript_id "MSTRG.27317.124"; exon_number "11";
chr10	StringTie	exon	132922480	132922708	1000	-	.	gene_id "MSTRG.27317"; transcript_id "MSTRG.27317.124"; exon_number "12";
chr10	StringTie	exon	132924696	132924886	1000	-	.	gene_id "MSTRG.27317"; transcript_id "MSTRG.27317.124"; exon_number "13";
chr10	StringTie	exon	132926568	132926666	1000	-	.	gene_id "MSTRG.27317"; transcript_id "MSTRG.27317.124"; exon_number "14";
chr10	StringTie	exon	132929705	132929804	1000	-	.	gene_id "MSTRG.27317"; transcript_id "MSTRG.27317.124"; exon_number "15";
chr10	StringTie	exon	132933059	132933495	1000	-	.	gene_id "MSTRG.27317"; transcript_id "MSTRG.27317.124"; exon_number "16";
chr10	StringTie	exon	132934752	132934862	1000	-	.	gene_id "MSTRG.27317"; transcript_id "MSTRG.27317.124"; exon_number "17";
chr10	StringTie	exon	132936961	132937055	1000	-	.	gene_id "MSTRG.27317"; transcript_id "MSTRG.27317.124"; exon_number "18";
chr10	StringTie	exon	132937552	132937675	1000	-	.	gene_id "MSTRG.27317"; transcript_id "MSTRG.27317.124"; exon_number "19";
chr10	StringTie	exon	132938589	132938753	1000	-	.	gene_id "MSTRG.27317"; transcript_id "MSTRG.27317.124"; exon_number "20";
chr10	StringTie	exon	132940996	132941060	1000	-	.	gene_id "MSTRG.27317"; transcript_id "MSTRG.27317.124"; exon_number "21";
chr10	StringTie	exon	132941591	132941722	1000	-	.	gene_id "MSTRG.27317"; transcript_id "MSTRG.27317.124"; exon_number "22";
chr10	StringTie	exon	132941980	132942104	1000	-	.	gene_id "MSTRG.27317"; transcript_id "MSTRG.27317.124"; exon_number "23";
chr10	StringTie	exon	132942436	132943415	1000	-	.	gene_id "MSTRG.27317"; transcript_id "MSTRG.27317.124"; exon_number "24";
chr10	StringTie	transcript	132905946	132965289	1000	-	.	gene_id "MSTRG.27317"; transcript_id "MSTRG.27317.125";
chr10	StringTie	exon	132905946	132907101	1000	-	.	gene_id "MSTRG.27317"; transcript_id "MSTRG.27317.125"; exon_number "1";
chr10	StringTie	exon	132908468	132908634	1000	-	.	gene_id "MSTRG.27317"; transcript_id "MSTRG.27317.125"; exon_number "2";
chr10	StringTie	exon	132909137	132909317	1000	-	.	gene_id "MSTRG.27317"; transcript_id "MSTRG.27317.125"; exon_number "3";
chr10	StringTie	exon	132909919	132910068	1000	-	.	gene_id "MSTRG.27317"; transcript_id "MSTRG.27317.125"; exon_number "4";
chr10	StringTie	exon	132912655	132912820	1000	-	.	gene_id "MSTRG.27317"; transcript_id "MSTRG.27317.125"; exon_number "5";
chr10	StringTie	exon	132913046	132913258	1000	-	.	gene_id "MSTRG.27317"; transcript_id "MSTRG.27317.125"; exon_number "6";
chr10	StringTie	exon	132916549	132916682	1000	-	.	gene_id "MSTRG.27317"; transcript_id "MSTRG.27317.125"; exon_number "7";
chr10	StringTie	exon	132918393	132918520	1000	-	.	gene_id "MSTRG.27317"; transcript_id "MSTRG.27317.125"; exon_number "8";
chr10	StringTie	exon	132919315	132919442	1000	-	.	gene_id "MSTRG.27317"; transcript_id "MSTRG.27317.125"; exon_number "9";
chr10	StringTie	exon	132920059	132920182	1000	-	.	gene_id "MSTRG.27317"; transcript_id "MSTRG.27317.125"; exon_number "10";
chr10	StringTie	exon	132922104	132922224	1000	-	.	gene_id "MSTRG.27317"; transcript_id "MSTRG.27317.125"; exon_number "11";
chr10	StringTie	exon	132922480	132922708	1000	-	.	gene_id "MSTRG.27317"; transcript_id "MSTRG.27317.125"; exon_number "12";
chr10	StringTie	exon	132924696	132924886	1000	-	.	gene_id "MSTRG.27317"; transcript_id "MSTRG.27317.125"; exon_number "13";
chr10	StringTie	exon	132926568	132926666	1000	-	.	gene_id "MSTRG.27317"; transcript_id "MSTRG.27317.125"; exon_number "14";
chr10	StringTie	exon	132929705	132929804	1000	-	.	gene_id "MSTRG.27317"; transcript_id "MSTRG.27317.125"; exon_number "15";
chr10	StringTie	exon	132934752	132934862	1000	-	.	gene_id "MSTRG.27317"; transcript_id "MSTRG.27317.125"; exon_number "16";
chr10	StringTie	exon	132936961	132937055	1000	-	.	gene_id "MSTRG.27317"; transcript_id "MSTRG.27317.125"; exon_number "17";
chr10	StringTie	exon	132937552	132937675	1000	-	.	gene_id "MSTRG.27317"; transcript_id "MSTRG.27317.125"; exon_number "18";
chr10	StringTie	exon	132938589	132938753	1000	-	.	gene_id "MSTRG.27317"; transcript_id "MSTRG.27317.125"; exon_number "19";
chr10	StringTie	exon	132940996	132942104	1000	-	.	gene_id "MSTRG.27317"; transcript_id "MSTRG.27317.125"; exon_number "20";
chr10	StringTie	exon	132942436	132946481	1000	-	.	gene_id "MSTRG.27317"; transcript_id "MSTRG.27317.125"; exon_number "21";
chr10	StringTie	exon	132965186	132965289	1000	-	.	gene_id "MSTRG.27317"; transcript_id "MSTRG.27317.125"; exon_number "22";
chr10	StringTie	transcript	132905946	132925683	1000	-	.	gene_id "MSTRG.27317"; transcript_id "MSTRG.27317.126";
chr10	StringTie	exon	132905946	132907101	1000	-	.	gene_id "MSTRG.27317"; transcript_id "MSTRG.27317.126"; exon_number "1";
chr10	StringTie	exon	132908468	132908634	1000	-	.	gene_id "MSTRG.27317"; transcript_id "MSTRG.27317.126"; exon_number "2";
chr10	StringTie	exon	132909137	132909294	1000	-	.	gene_id "MSTRG.27317"; transcript_id "MSTRG.27317.126"; exon_number "3";
chr10	StringTie	exon	132909919	132910068	1000	-	.	gene_id "MSTRG.27317"; transcript_id "MSTRG.27317.126"; exon_number "4";
chr10	StringTie	exon	132912655	132912820	1000	-	.	gene_id "MSTRG.27317"; transcript_id "MSTRG.27317.126"; exon_number "5";
chr10	StringTie	exon	132913046	132913258	1000	-	.	gene_id "MSTRG.27317"; transcript_id "MSTRG.27317.126"; exon_number "6";
chr10	StringTie	exon	132918393	132918520	1000	-	.	gene_id "MSTRG.27317"; transcript_id "MSTRG.27317.126"; exon_number "7";
chr10	StringTie	exon	132919315	132919442	1000	-	.	gene_id "MSTRG.27317"; transcript_id "MSTRG.27317.126"; exon_number "8";
chr10	StringTie	exon	132920059	132920182	1000	-	.	gene_id "MSTRG.27317"; transcript_id "MSTRG.27317.126"; exon_number "9";
chr10	StringTie	exon	132922104	132922224	1000	-	.	gene_id "MSTRG.27317"; transcript_id "MSTRG.27317.126"; exon_number "10";
chr10	StringTie	exon	132922480	132922708	1000	-	.	gene_id "MSTRG.27317"; transcript_id "MSTRG.27317.126"; exon_number "11";
chr10	StringTie	exon	132924696	132924886	1000	-	.	gene_id "MSTRG.27317"; transcript_id "MSTRG.27317.126"; exon_number "12";
chr10	StringTie	exon	132925425	132925683	1000	-	.	gene_id "MSTRG.27317"; transcript_id "MSTRG.27317.126"; exon_number "13";
chr10	StringTie	transcript	132905946	132942661	1000	-	.	gene_id "MSTRG.27317"; transcript_id "MSTRG.27317.127";
chr10	StringTie	exon	132905946	132909294	1000	-	.	gene_id "MSTRG.27317"; transcript_id "MSTRG.27317.127"; exon_number "1";
chr10	StringTie	exon	132909919	132912820	1000	-	.	gene_id "MSTRG.27317"; transcript_id "MSTRG.27317.127"; exon_number "2";
chr10	StringTie	exon	132913046	132913258	1000	-	.	gene_id "MSTRG.27317"; transcript_id "MSTRG.27317.127"; exon_number "3";
chr10	StringTie	exon	132916549	132916682	1000	-	.	gene_id "MSTRG.27317"; transcript_id "MSTRG.27317.127"; exon_number "4";
chr10	StringTie	exon	132920059	132920182	1000	-	.	gene_id "MSTRG.27317"; transcript_id "MSTRG.27317.127"; exon_number "5";
chr10	StringTie	exon	132922104	132922224	1000	-	.	gene_id "MSTRG.27317"; transcript_id "MSTRG.27317.127"; exon_number "6";
chr10	StringTie	exon	132922480	132922708	1000	-	.	gene_id "MSTRG.27317"; transcript_id "MSTRG.27317.127"; exon_number "7";
chr10	StringTie	exon	132924696	132924886	1000	-	.	gene_id "MSTRG.27317"; transcript_id "MSTRG.27317.127"; exon_number "8";
chr10	StringTie	exon	132926568	132926666	1000	-	.	gene_id "MSTRG.27317"; transcript_id "MSTRG.27317.127"; exon_number "9";
chr10	StringTie	exon	132929705	132929804	1000	-	.	gene_id "MSTRG.27317"; transcript_id "MSTRG.27317.127"; exon_number "10";
chr10	StringTie	exon	132934752	132937675	1000	-	.	gene_id "MSTRG.27317"; transcript_id "MSTRG.27317.127"; exon_number "11";
chr10	StringTie	exon	132938589	132938753	1000	-	.	gene_id "MSTRG.27317"; transcript_id "MSTRG.27317.127"; exon_number "12";
chr10	StringTie	exon	132940996	132941060	1000	-	.	gene_id "MSTRG.27317"; transcript_id "MSTRG.27317.127"; exon_number "13";
chr10	StringTie	exon	132941591	132941722	1000	-	.	gene_id "MSTRG.27317"; transcript_id "MSTRG.27317.127"; exon_number "14";
chr10	StringTie	exon	132941980	132942104	1000	-	.	gene_id "MSTRG.27317"; transcript_id "MSTRG.27317.127"; exon_number "15";
chr10	StringTie	exon	132942436	132942661	1000	-	.	gene_id "MSTRG.27317"; transcript_id "MSTRG.27317.127"; exon_number "16";
chr10	StringTie	transcript	132905946	132942603	1000	-	.	gene_id "MSTRG.27317"; transcript_id "MSTRG.27317.128";
chr10	StringTie	exon	132905946	132907473	1000	-	.	gene_id "MSTRG.27317"; transcript_id "MSTRG.27317.128"; exon_number "1";
chr10	StringTie	exon	132908468	132908634	1000	-	.	gene_id "MSTRG.27317"; transcript_id "MSTRG.27317.128"; exon_number "2";
chr10	StringTie	exon	132909137	132909294	1000	-	.	gene_id "MSTRG.27317"; transcript_id "MSTRG.27317.128"; exon_number "3";
chr10	StringTie	exon	132909919	132911646	1000	-	.	gene_id "MSTRG.27317"; transcript_id "MSTRG.27317.128"; exon_number "4";
chr10	StringTie	exon	132912655	132912820	1000	-	.	gene_id "MSTRG.27317"; transcript_id "MSTRG.27317.128"; exon_number "5";
chr10	StringTie	exon	132913046	132913258	1000	-	.	gene_id "MSTRG.27317"; transcript_id "MSTRG.27317.128"; exon_number "6";
chr10	StringTie	exon	132916549	132916682	1000	-	.	gene_id "MSTRG.27317"; transcript_id "MSTRG.27317.128"; exon_number "7";
chr10	StringTie	exon	132918393	132918520	1000	-	.	gene_id "MSTRG.27317"; transcript_id "MSTRG.27317.128"; exon_number "8";
chr10	StringTie	exon	132919315	132919442	1000	-	.	gene_id "MSTRG.27317"; transcript_id "MSTRG.27317.128"; exon_number "9";
chr10	StringTie	exon	132920059	132920182	1000	-	.	gene_id "MSTRG.27317"; transcript_id "MSTRG.27317.128"; exon_number "10";
chr10	StringTie	exon	132922104	132922224	1000	-	.	gene_id "MSTRG.27317"; transcript_id "MSTRG.27317.128"; exon_number "11";
chr10	StringTie	exon	132922480	132922708	1000	-	.	gene_id "MSTRG.27317"; transcript_id "MSTRG.27317.128"; exon_number "12";
chr10	StringTie	exon	132924696	132924886	1000	-	.	gene_id "MSTRG.27317"; transcript_id "MSTRG.27317.128"; exon_number "13";
chr10	StringTie	exon	132926568	132926666	1000	-	.	gene_id "MSTRG.27317"; transcript_id "MSTRG.27317.128"; exon_number "14";
chr10	StringTie	exon	132929705	132929804	1000	-	.	gene_id "MSTRG.27317"; transcript_id "MSTRG.27317.128"; exon_number "15";
chr10	StringTie	exon	132934752	132934862	1000	-	.	gene_id "MSTRG.27317"; transcript_id "MSTRG.27317.128"; exon_number "16";
chr10	StringTie	exon	132936961	132937055	1000	-	.	gene_id "MSTRG.27317"; transcript_id "MSTRG.27317.128"; exon_number "17";
chr10	StringTie	exon	132937552	132937675	1000	-	.	gene_id "MSTRG.27317"; transcript_id "MSTRG.27317.128"; exon_number "18";
chr10	StringTie	exon	132938589	132938753	1000	-	.	gene_id "MSTRG.27317"; transcript_id "MSTRG.27317.128"; exon_number "19";
chr10	StringTie	exon	132940996	132941060	1000	-	.	gene_id "MSTRG.27317"; transcript_id "MSTRG.27317.128"; exon_number "20";
chr10	StringTie	exon	132941591	132941722	1000	-	.	gene_id "MSTRG.27317"; transcript_id "MSTRG.27317.128"; exon_number "21";
chr10	StringTie	exon	132941980	132942104	1000	-	.	gene_id "MSTRG.27317"; transcript_id "MSTRG.27317.128"; exon_number "22";
chr10	StringTie	exon	132942436	132942603	1000	-	.	gene_id "MSTRG.27317"; transcript_id "MSTRG.27317.128"; exon_number "23";
chr10	StringTie	transcript	132905947	132942620	1000	-	.	gene_id "MSTRG.27317"; transcript_id "MSTRG.27317.129";
chr10	StringTie	exon	132905947	132907101	1000	-	.	gene_id "MSTRG.27317"; transcript_id "MSTRG.27317.129"; exon_number "1";
chr10	StringTie	exon	132908468	132908634	1000	-	.	gene_id "MSTRG.27317"; transcript_id "MSTRG.27317.129"; exon_number "2";
chr10	StringTie	exon	132909137	132909294	1000	-	.	gene_id "MSTRG.27317"; transcript_id "MSTRG.27317.129"; exon_number "3";
chr10	StringTie	exon	132909919	132910068	1000	-	.	gene_id "MSTRG.27317"; transcript_id "MSTRG.27317.129"; exon_number "4";
chr10	StringTie	exon	132912655	132912820	1000	-	.	gene_id "MSTRG.27317"; transcript_id "MSTRG.27317.129"; exon_number "5";
chr10	StringTie	exon	132913046	132913258	1000	-	.	gene_id "MSTRG.27317"; transcript_id "MSTRG.27317.129"; exon_number "6";
chr10	StringTie	exon	132916549	132916682	1000	-	.	gene_id "MSTRG.27317"; transcript_id "MSTRG.27317.129"; exon_number "7";
chr10	StringTie	exon	132918393	132918520	1000	-	.	gene_id "MSTRG.27317"; transcript_id "MSTRG.27317.129"; exon_number "8";
chr10	StringTie	exon	132919315	132919442	1000	-	.	gene_id "MSTRG.27317"; transcript_id "MSTRG.27317.129"; exon_number "9";
chr10	StringTie	exon	132920059	132920182	1000	-	.	gene_id "MSTRG.27317"; transcript_id "MSTRG.27317.129"; exon_number "10";
chr10	StringTie	exon	132922104	132922224	1000	-	.	gene_id "MSTRG.27317"; transcript_id "MSTRG.27317.129"; exon_number "11";
chr10	StringTie	exon	132922480	132922682	1000	-	.	gene_id "MSTRG.27317"; transcript_id "MSTRG.27317.129"; exon_number "12";
chr10	StringTie	exon	132924696	132924886	1000	-	.	gene_id "MSTRG.27317"; transcript_id "MSTRG.27317.129"; exon_number "13";
chr10	StringTie	exon	132926421	132926523	1000	-	.	gene_id "MSTRG.27317"; transcript_id "MSTRG.27317.129"; exon_number "14";
chr10	StringTie	exon	132926603	132926666	1000	-	.	gene_id "MSTRG.27317"; transcript_id "MSTRG.27317.129"; exon_number "15";
chr10	StringTie	exon	132929705	132929804	1000	-	.	gene_id "MSTRG.27317"; transcript_id "MSTRG.27317.129"; exon_number "16";
chr10	StringTie	exon	132934752	132934862	1000	-	.	gene_id "MSTRG.27317"; transcript_id "MSTRG.27317.129"; exon_number "17";
chr10	StringTie	exon	132936961	132937055	1000	-	.	gene_id "MSTRG.27317"; transcript_id "MSTRG.27317.129"; exon_number "18";
chr10	StringTie	exon	132937552	132937675	1000	-	.	gene_id "MSTRG.27317"; transcript_id "MSTRG.27317.129"; exon_number "19";
chr10	StringTie	exon	132938589	132938753	1000	-	.	gene_id "MSTRG.27317"; transcript_id "MSTRG.27317.129"; exon_number "20";
chr10	StringTie	exon	132940996	132941060	1000	-	.	gene_id "MSTRG.27317"; transcript_id "MSTRG.27317.129"; exon_number "21";
chr10	StringTie	exon	132941591	132941722	1000	-	.	gene_id "MSTRG.27317"; transcript_id "MSTRG.27317.129"; exon_number "22";
chr10	StringTie	exon	132941980	132942104	1000	-	.	gene_id "MSTRG.27317"; transcript_id "MSTRG.27317.129"; exon_number "23";
chr10	StringTie	exon	132942436	132942620	1000	-	.	gene_id "MSTRG.27317"; transcript_id "MSTRG.27317.129"; exon_number "24";
chr10	StringTie	transcript	132806223	132942637	1000	-	.	gene_id "MSTRG.27317"; transcript_id "MSTRG.27317.13";
chr10	StringTie	exon	132806223	132808904	1000	-	.	gene_id "MSTRG.27317"; transcript_id "MSTRG.27317.13"; exon_number "1";
chr10	StringTie	exon	132810409	132810489	1000	-	.	gene_id "MSTRG.27317"; transcript_id "MSTRG.27317.13"; exon_number "2";
chr10	StringTie	exon	132810585	132810721	1000	-	.	gene_id "MSTRG.27317"; transcript_id "MSTRG.27317.13"; exon_number "3";
chr10	StringTie	exon	132810950	132811031	1000	-	.	gene_id "MSTRG.27317"; transcript_id "MSTRG.27317.13"; exon_number "4";
chr10	StringTie	exon	132812785	132812897	1000	-	.	gene_id "MSTRG.27317"; transcript_id "MSTRG.27317.13"; exon_number "5";
chr10	StringTie	exon	132814152	132814254	1000	-	.	gene_id "MSTRG.27317"; transcript_id "MSTRG.27317.13"; exon_number "6";
chr10	StringTie	exon	132814577	132814612	1000	-	.	gene_id "MSTRG.27317"; transcript_id "MSTRG.27317.13"; exon_number "7";
chr10	StringTie	exon	132814686	132814746	1000	-	.	gene_id "MSTRG.27317"; transcript_id "MSTRG.27317.13"; exon_number "8";
chr10	StringTie	exon	132814844	132814914	1000	-	.	gene_id "MSTRG.27317"; transcript_id "MSTRG.27317.13"; exon_number "9";
chr10	StringTie	exon	132833358	132833525	1000	-	.	gene_id "MSTRG.27317"; transcript_id "MSTRG.27317.13"; exon_number "10";
chr10	StringTie	exon	132834041	132835434	1000	-	.	gene_id "MSTRG.27317"; transcript_id "MSTRG.27317.13"; exon_number "11";
chr10	StringTie	exon	132836142	132836218	1000	-	.	gene_id "MSTRG.27317"; transcript_id "MSTRG.27317.13"; exon_number "12";
chr10	StringTie	exon	132836817	132836914	1000	-	.	gene_id "MSTRG.27317"; transcript_id "MSTRG.27317.13"; exon_number "13";
chr10	StringTie	exon	132846057	132846227	1000	-	.	gene_id "MSTRG.27317"; transcript_id "MSTRG.27317.13"; exon_number "14";
chr10	StringTie	exon	132846932	132847111	1000	-	.	gene_id "MSTRG.27317"; transcript_id "MSTRG.27317.13"; exon_number "15";
chr10	StringTie	exon	132847187	132847321	1000	-	.	gene_id "MSTRG.27317"; transcript_id "MSTRG.27317.13"; exon_number "16";
chr10	StringTie	exon	132850244	132850432	1000	-	.	gene_id "MSTRG.27317"; transcript_id "MSTRG.27317.13"; exon_number "17";
chr10	StringTie	exon	132851117	132851305	1000	-	.	gene_id "MSTRG.27317"; transcript_id "MSTRG.27317.13"; exon_number "18";
chr10	StringTie	exon	132857590	132857788	1000	-	.	gene_id "MSTRG.27317"; transcript_id "MSTRG.27317.13"; exon_number "19";
chr10	StringTie	exon	132859071	132859247	1000	-	.	gene_id "MSTRG.27317"; transcript_id "MSTRG.27317.13"; exon_number "20";
chr10	StringTie	exon	132860417	132860523	1000	-	.	gene_id "MSTRG.27317"; transcript_id "MSTRG.27317.13"; exon_number "21";
chr10	StringTie	exon	132860782	132860982	1000	-	.	gene_id "MSTRG.27317"; transcript_id "MSTRG.27317.13"; exon_number "22";
chr10	StringTie	exon	132866025	132866171	1000	-	.	gene_id "MSTRG.27317"; transcript_id "MSTRG.27317.13"; exon_number "23";
chr10	StringTie	exon	132867375	132867507	1000	-	.	gene_id "MSTRG.27317"; transcript_id "MSTRG.27317.13"; exon_number "24";
chr10	StringTie	exon	132869274	132869372	1000	-	.	gene_id "MSTRG.27317"; transcript_id "MSTRG.27317.13"; exon_number "25";
chr10	StringTie	exon	132872676	132872824	1000	-	.	gene_id "MSTRG.27317"; transcript_id "MSTRG.27317.13"; exon_number "26";
chr10	StringTie	exon	132876812	132876961	1000	-	.	gene_id "MSTRG.27317"; transcript_id "MSTRG.27317.13"; exon_number "27";
chr10	StringTie	exon	132877881	132878087	1000	-	.	gene_id "MSTRG.27317"; transcript_id "MSTRG.27317.13"; exon_number "28";
chr10	StringTie	exon	132879426	132879631	1000	-	.	gene_id "MSTRG.27317"; transcript_id "MSTRG.27317.13"; exon_number "29";
chr10	StringTie	exon	132880861	132881032	1000	-	.	gene_id "MSTRG.27317"; transcript_id "MSTRG.27317.13"; exon_number "30";
chr10	StringTie	exon	132885103	132885286	1000	-	.	gene_id "MSTRG.27317"; transcript_id "MSTRG.27317.13"; exon_number "31";
chr10	StringTie	exon	132885821	132885959	1000	-	.	gene_id "MSTRG.27317"; transcript_id "MSTRG.27317.13"; exon_number "32";
chr10	StringTie	exon	132891981	132892417	1000	-	.	gene_id "MSTRG.27317"; transcript_id "MSTRG.27317.13"; exon_number "33";
chr10	StringTie	exon	132898959	132899121	1000	-	.	gene_id "MSTRG.27317"; transcript_id "MSTRG.27317.13"; exon_number "34";
chr10	StringTie	exon	132899535	132899666	1000	-	.	gene_id "MSTRG.27317"; transcript_id "MSTRG.27317.13"; exon_number "35";
chr10	StringTie	exon	132908468	132908634	1000	-	.	gene_id "MSTRG.27317"; transcript_id "MSTRG.27317.13"; exon_number "36";
chr10	StringTie	exon	132909137	132909244	1000	-	.	gene_id "MSTRG.27317"; transcript_id "MSTRG.27317.13"; exon_number "37";
chr10	StringTie	exon	132909919	132910068	1000	-	.	gene_id "MSTRG.27317"; transcript_id "MSTRG.27317.13"; exon_number "38";
chr10	StringTie	exon	132912655	132912820	1000	-	.	gene_id "MSTRG.27317"; transcript_id "MSTRG.27317.13"; exon_number "39";
chr10	StringTie	exon	132913046	132913258	1000	-	.	gene_id "MSTRG.27317"; transcript_id "MSTRG.27317.13"; exon_number "40";
chr10	StringTie	exon	132916549	132916682	1000	-	.	gene_id "MSTRG.27317"; transcript_id "MSTRG.27317.13"; exon_number "41";
chr10	StringTie	exon	132918393	132918520	1000	-	.	gene_id "MSTRG.27317"; transcript_id "MSTRG.27317.13"; exon_number "42";
chr10	StringTie	exon	132919315	132919442	1000	-	.	gene_id "MSTRG.27317"; transcript_id "MSTRG.27317.13"; exon_number "43";
chr10	StringTie	exon	132920059	132920182	1000	-	.	gene_id "MSTRG.27317"; transcript_id "MSTRG.27317.13"; exon_number "44";
chr10	StringTie	exon	132922104	132922224	1000	-	.	gene_id "MSTRG.27317"; transcript_id "MSTRG.27317.13"; exon_number "45";
chr10	StringTie	exon	132922480	132922708	1000	-	.	gene_id "MSTRG.27317"; transcript_id "MSTRG.27317.13"; exon_number "46";
chr10	StringTie	exon	132924696	132924886	1000	-	.	gene_id "MSTRG.27317"; transcript_id "MSTRG.27317.13"; exon_number "47";
chr10	StringTie	exon	132926568	132926666	1000	-	.	gene_id "MSTRG.27317"; transcript_id "MSTRG.27317.13"; exon_number "48";
chr10	StringTie	exon	132929705	132929804	1000	-	.	gene_id "MSTRG.27317"; transcript_id "MSTRG.27317.13"; exon_number "49";
chr10	StringTie	exon	132934752	132934862	1000	-	.	gene_id "MSTRG.27317"; transcript_id "MSTRG.27317.13"; exon_number "50";
chr10	StringTie	exon	132936961	132937055	1000	-	.	gene_id "MSTRG.27317"; transcript_id "MSTRG.27317.13"; exon_number "51";
chr10	StringTie	exon	132937552	132937675	1000	-	.	gene_id "MSTRG.27317"; transcript_id "MSTRG.27317.13"; exon_number "52";
chr10	StringTie	exon	132938589	132938753	1000	-	.	gene_id "MSTRG.27317"; transcript_id "MSTRG.27317.13"; exon_number "53";
chr10	StringTie	exon	132940996	132941060	1000	-	.	gene_id "MSTRG.27317"; transcript_id "MSTRG.27317.13"; exon_number "54";
chr10	StringTie	exon	132941591	132941722	1000	-	.	gene_id "MSTRG.27317"; transcript_id "MSTRG.27317.13"; exon_number "55";
chr10	StringTie	exon	132941980	132942104	1000	-	.	gene_id "MSTRG.27317"; transcript_id "MSTRG.27317.13"; exon_number "56";
chr10	StringTie	exon	132942436	132942637	1000	-	.	gene_id "MSTRG.27317"; transcript_id "MSTRG.27317.13"; exon_number "57";
chr10	StringTie	transcript	132905947	132920275	1000	-	.	gene_id "MSTRG.27317"; transcript_id "MSTRG.27317.130";
chr10	StringTie	exon	132905947	132907101	1000	-	.	gene_id "MSTRG.27317"; transcript_id "MSTRG.27317.130"; exon_number "1";
chr10	StringTie	exon	132908468	132909244	1000	-	.	gene_id "MSTRG.27317"; transcript_id "MSTRG.27317.130"; exon_number "2";
chr10	StringTie	exon	132909919	132911646	1000	-	.	gene_id "MSTRG.27317"; transcript_id "MSTRG.27317.130"; exon_number "3";
chr10	StringTie	exon	132912655	132912820	1000	-	.	gene_id "MSTRG.27317"; transcript_id "MSTRG.27317.130"; exon_number "4";
chr10	StringTie	exon	132913046	132913258	1000	-	.	gene_id "MSTRG.27317"; transcript_id "MSTRG.27317.130"; exon_number "5";
chr10	StringTie	exon	132916549	132916682	1000	-	.	gene_id "MSTRG.27317"; transcript_id "MSTRG.27317.130"; exon_number "6";
chr10	StringTie	exon	132918393	132918520	1000	-	.	gene_id "MSTRG.27317"; transcript_id "MSTRG.27317.130"; exon_number "7";
chr10	StringTie	exon	132919315	132920275	1000	-	.	gene_id "MSTRG.27317"; transcript_id "MSTRG.27317.130"; exon_number "8";
chr10	StringTie	transcript	132905950	132925364	1000	-	.	gene_id "MSTRG.27317"; transcript_id "MSTRG.27317.131";
chr10	StringTie	exon	132905950	132907101	1000	-	.	gene_id "MSTRG.27317"; transcript_id "MSTRG.27317.131"; exon_number "1";
chr10	StringTie	exon	132908468	132908634	1000	-	.	gene_id "MSTRG.27317"; transcript_id "MSTRG.27317.131"; exon_number "2";
chr10	StringTie	exon	132909919	132910068	1000	-	.	gene_id "MSTRG.27317"; transcript_id "MSTRG.27317.131"; exon_number "3";
chr10	StringTie	exon	132912655	132912820	1000	-	.	gene_id "MSTRG.27317"; transcript_id "MSTRG.27317.131"; exon_number "4";
chr10	StringTie	exon	132913046	132913258	1000	-	.	gene_id "MSTRG.27317"; transcript_id "MSTRG.27317.131"; exon_number "5";
chr10	StringTie	exon	132918393	132918520	1000	-	.	gene_id "MSTRG.27317"; transcript_id "MSTRG.27317.131"; exon_number "6";
chr10	StringTie	exon	132919315	132919442	1000	-	.	gene_id "MSTRG.27317"; transcript_id "MSTRG.27317.131"; exon_number "7";
chr10	StringTie	exon	132920059	132920182	1000	-	.	gene_id "MSTRG.27317"; transcript_id "MSTRG.27317.131"; exon_number "8";
chr10	StringTie	exon	132922104	132922224	1000	-	.	gene_id "MSTRG.27317"; transcript_id "MSTRG.27317.131"; exon_number "9";
chr10	StringTie	exon	132922480	132922708	1000	-	.	gene_id "MSTRG.27317"; transcript_id "MSTRG.27317.131"; exon_number "10";
chr10	StringTie	exon	132924696	132924886	1000	-	.	gene_id "MSTRG.27317"; transcript_id "MSTRG.27317.131"; exon_number "11";
chr10	StringTie	exon	132925347	132925364	1000	-	.	gene_id "MSTRG.27317"; transcript_id "MSTRG.27317.131"; exon_number "12";
chr10	StringTie	transcript	132905953	132942585	1000	-	.	gene_id "MSTRG.27317"; transcript_id "MSTRG.27317.132";
chr10	StringTie	exon	132905953	132907473	1000	-	.	gene_id "MSTRG.27317"; transcript_id "MSTRG.27317.132"; exon_number "1";
chr10	StringTie	exon	132908468	132908634	1000	-	.	gene_id "MSTRG.27317"; transcript_id "MSTRG.27317.132"; exon_number "2";
chr10	StringTie	exon	132909137	132909244	1000	-	.	gene_id "MSTRG.27317"; transcript_id "MSTRG.27317.132"; exon_number "3";
chr10	StringTie	exon	132909919	132910068	1000	-	.	gene_id "MSTRG.27317"; transcript_id "MSTRG.27317.132"; exon_number "4";
chr10	StringTie	exon	132910891	132911646	1000	-	.	gene_id "MSTRG.27317"; transcript_id "MSTRG.27317.132"; exon_number "5";
chr10	StringTie	exon	132912655	132912820	1000	-	.	gene_id "MSTRG.27317"; transcript_id "MSTRG.27317.132"; exon_number "6";
chr10	StringTie	exon	132913046	132913258	1000	-	.	gene_id "MSTRG.27317"; transcript_id "MSTRG.27317.132"; exon_number "7";
chr10	StringTie	exon	132916549	132916682	1000	-	.	gene_id "MSTRG.27317"; transcript_id "MSTRG.27317.132"; exon_number "8";
chr10	StringTie	exon	132918393	132918520	1000	-	.	gene_id "MSTRG.27317"; transcript_id "MSTRG.27317.132"; exon_number "9";
chr10	StringTie	exon	132919315	132919442	1000	-	.	gene_id "MSTRG.27317"; transcript_id "MSTRG.27317.132"; exon_number "10";
chr10	StringTie	exon	132920059	132920182	1000	-	.	gene_id "MSTRG.27317"; transcript_id "MSTRG.27317.132"; exon_number "11";
chr10	StringTie	exon	132922104	132922224	1000	-	.	gene_id "MSTRG.27317"; transcript_id "MSTRG.27317.132"; exon_number "12";
chr10	StringTie	exon	132922480	132922708	1000	-	.	gene_id "MSTRG.27317"; transcript_id "MSTRG.27317.132"; exon_number "13";
chr10	StringTie	exon	132924696	132924886	1000	-	.	gene_id "MSTRG.27317"; transcript_id "MSTRG.27317.132"; exon_number "14";
chr10	StringTie	exon	132926568	132926666	1000	-	.	gene_id "MSTRG.27317"; transcript_id "MSTRG.27317.132"; exon_number "15";
chr10	StringTie	exon	132929705	132929804	1000	-	.	gene_id "MSTRG.27317"; transcript_id "MSTRG.27317.132"; exon_number "16";
chr10	StringTie	exon	132934752	132934862	1000	-	.	gene_id "MSTRG.27317"; transcript_id "MSTRG.27317.132"; exon_number "17";
chr10	StringTie	exon	132936961	132937055	1000	-	.	gene_id "MSTRG.27317"; transcript_id "MSTRG.27317.132"; exon_number "18";
chr10	StringTie	exon	132937552	132937675	1000	-	.	gene_id "MSTRG.27317"; transcript_id "MSTRG.27317.132"; exon_number "19";
chr10	StringTie	exon	132938589	132938753	1000	-	.	gene_id "MSTRG.27317"; transcript_id "MSTRG.27317.132"; exon_number "20";
chr10	StringTie	exon	132940996	132941060	1000	-	.	gene_id "MSTRG.27317"; transcript_id "MSTRG.27317.132"; exon_number "21";
chr10	StringTie	exon	132941591	132941722	1000	-	.	gene_id "MSTRG.27317"; transcript_id "MSTRG.27317.132"; exon_number "22";
chr10	StringTie	exon	132941980	132942104	1000	-	.	gene_id "MSTRG.27317"; transcript_id "MSTRG.27317.132"; exon_number "23";
chr10	StringTie	exon	132942436	132942585	1000	-	.	gene_id "MSTRG.27317"; transcript_id "MSTRG.27317.132"; exon_number "24";
chr10	StringTie	transcript	132905953	132942576	1000	-	.	gene_id "MSTRG.27317"; transcript_id "MSTRG.27317.133";
chr10	StringTie	exon	132905953	132907101	1000	-	.	gene_id "MSTRG.27317"; transcript_id "MSTRG.27317.133"; exon_number "1";
chr10	StringTie	exon	132908468	132908634	1000	-	.	gene_id "MSTRG.27317"; transcript_id "MSTRG.27317.133"; exon_number "2";
chr10	StringTie	exon	132909137	132909294	1000	-	.	gene_id "MSTRG.27317"; transcript_id "MSTRG.27317.133"; exon_number "3";
chr10	StringTie	exon	132909919	132910068	1000	-	.	gene_id "MSTRG.27317"; transcript_id "MSTRG.27317.133"; exon_number "4";
chr10	StringTie	exon	132910891	132911646	1000	-	.	gene_id "MSTRG.27317"; transcript_id "MSTRG.27317.133"; exon_number "5";
chr10	StringTie	exon	132912655	132912820	1000	-	.	gene_id "MSTRG.27317"; transcript_id "MSTRG.27317.133"; exon_number "6";
chr10	StringTie	exon	132913046	132913258	1000	-	.	gene_id "MSTRG.27317"; transcript_id "MSTRG.27317.133"; exon_number "7";
chr10	StringTie	exon	132916549	132916682	1000	-	.	gene_id "MSTRG.27317"; transcript_id "MSTRG.27317.133"; exon_number "8";
chr10	StringTie	exon	132918393	132918520	1000	-	.	gene_id "MSTRG.27317"; transcript_id "MSTRG.27317.133"; exon_number "9";
chr10	StringTie	exon	132919315	132919442	1000	-	.	gene_id "MSTRG.27317"; transcript_id "MSTRG.27317.133"; exon_number "10";
chr10	StringTie	exon	132920059	132920182	1000	-	.	gene_id "MSTRG.27317"; transcript_id "MSTRG.27317.133"; exon_number "11";
chr10	StringTie	exon	132922104	132922224	1000	-	.	gene_id "MSTRG.27317"; transcript_id "MSTRG.27317.133"; exon_number "12";
chr10	StringTie	exon	132922480	132922708	1000	-	.	gene_id "MSTRG.27317"; transcript_id "MSTRG.27317.133"; exon_number "13";
chr10	StringTie	exon	132924696	132924886	1000	-	.	gene_id "MSTRG.27317"; transcript_id "MSTRG.27317.133"; exon_number "14";
chr10	StringTie	exon	132926568	132926666	1000	-	.	gene_id "MSTRG.27317"; transcript_id "MSTRG.27317.133"; exon_number "15";
chr10	StringTie	exon	132934752	132934862	1000	-	.	gene_id "MSTRG.27317"; transcript_id "MSTRG.27317.133"; exon_number "16";
chr10	StringTie	exon	132936961	132937675	1000	-	.	gene_id "MSTRG.27317"; transcript_id "MSTRG.27317.133"; exon_number "17";
chr10	StringTie	exon	132938589	132938753	1000	-	.	gene_id "MSTRG.27317"; transcript_id "MSTRG.27317.133"; exon_number "18";
chr10	StringTie	exon	132940996	132941060	1000	-	.	gene_id "MSTRG.27317"; transcript_id "MSTRG.27317.133"; exon_number "19";
chr10	StringTie	exon	132941591	132941722	1000	-	.	gene_id "MSTRG.27317"; transcript_id "MSTRG.27317.133"; exon_number "20";
chr10	StringTie	exon	132941980	132942104	1000	-	.	gene_id "MSTRG.27317"; transcript_id "MSTRG.27317.133"; exon_number "21";
chr10	StringTie	exon	132942436	132942576	1000	-	.	gene_id "MSTRG.27317"; transcript_id "MSTRG.27317.133"; exon_number "22";
chr10	StringTie	transcript	132905954	132942558	1000	-	.	gene_id "MSTRG.27317"; transcript_id "MSTRG.27317.134";
chr10	StringTie	exon	132905954	132907101	1000	-	.	gene_id "MSTRG.27317"; transcript_id "MSTRG.27317.134"; exon_number "1";
chr10	StringTie	exon	132908468	132908634	1000	-	.	gene_id "MSTRG.27317"; transcript_id "MSTRG.27317.134"; exon_number "2";
chr10	StringTie	exon	132909137	132909244	1000	-	.	gene_id "MSTRG.27317"; transcript_id "MSTRG.27317.134"; exon_number "3";
chr10	StringTie	exon	132909919	132910068	1000	-	.	gene_id "MSTRG.27317"; transcript_id "MSTRG.27317.134"; exon_number "4";
chr10	StringTie	exon	132912655	132912820	1000	-	.	gene_id "MSTRG.27317"; transcript_id "MSTRG.27317.134"; exon_number "5";
chr10	StringTie	exon	132913046	132913258	1000	-	.	gene_id "MSTRG.27317"; transcript_id "MSTRG.27317.134"; exon_number "6";
chr10	StringTie	exon	132916549	132916682	1000	-	.	gene_id "MSTRG.27317"; transcript_id "MSTRG.27317.134"; exon_number "7";
chr10	StringTie	exon	132918393	132918520	1000	-	.	gene_id "MSTRG.27317"; transcript_id "MSTRG.27317.134"; exon_number "8";
chr10	StringTie	exon	132919315	132919442	1000	-	.	gene_id "MSTRG.27317"; transcript_id "MSTRG.27317.134"; exon_number "9";
chr10	StringTie	exon	132920059	132920182	1000	-	.	gene_id "MSTRG.27317"; transcript_id "MSTRG.27317.134"; exon_number "10";
chr10	StringTie	exon	132922104	132922224	1000	-	.	gene_id "MSTRG.27317"; transcript_id "MSTRG.27317.134"; exon_number "11";
chr10	StringTie	exon	132922480	132922708	1000	-	.	gene_id "MSTRG.27317"; transcript_id "MSTRG.27317.134"; exon_number "12";
chr10	StringTie	exon	132924696	132924886	1000	-	.	gene_id "MSTRG.27317"; transcript_id "MSTRG.27317.134"; exon_number "13";
chr10	StringTie	exon	132926568	132926666	1000	-	.	gene_id "MSTRG.27317"; transcript_id "MSTRG.27317.134"; exon_number "14";
chr10	StringTie	exon	132929705	132929804	1000	-	.	gene_id "MSTRG.27317"; transcript_id "MSTRG.27317.134"; exon_number "15";
chr10	StringTie	exon	132934752	132934862	1000	-	.	gene_id "MSTRG.27317"; transcript_id "MSTRG.27317.134"; exon_number "16";
chr10	StringTie	exon	132936994	132937055	1000	-	.	gene_id "MSTRG.27317"; transcript_id "MSTRG.27317.134"; exon_number "17";
chr10	StringTie	exon	132937552	132937675	1000	-	.	gene_id "MSTRG.27317"; transcript_id "MSTRG.27317.134"; exon_number "18";
chr10	StringTie	exon	132938589	132938753	1000	-	.	gene_id "MSTRG.27317"; transcript_id "MSTRG.27317.134"; exon_number "19";
chr10	StringTie	exon	132940996	132941060	1000	-	.	gene_id "MSTRG.27317"; transcript_id "MSTRG.27317.134"; exon_number "20";
chr10	StringTie	exon	132941591	132941722	1000	-	.	gene_id "MSTRG.27317"; transcript_id "MSTRG.27317.134"; exon_number "21";
chr10	StringTie	exon	132941980	132942104	1000	-	.	gene_id "MSTRG.27317"; transcript_id "MSTRG.27317.134"; exon_number "22";
chr10	StringTie	exon	132942436	132942558	1000	-	.	gene_id "MSTRG.27317"; transcript_id "MSTRG.27317.134"; exon_number "23";
chr10	StringTie	transcript	132905961	132942517	1000	-	.	gene_id "MSTRG.27317"; transcript_id "MSTRG.27317.135";
chr10	StringTie	exon	132905961	132907101	1000	-	.	gene_id "MSTRG.27317"; transcript_id "MSTRG.27317.135"; exon_number "1";
chr10	StringTie	exon	132908468	132908634	1000	-	.	gene_id "MSTRG.27317"; transcript_id "MSTRG.27317.135"; exon_number "2";
chr10	StringTie	exon	132909137	132909244	1000	-	.	gene_id "MSTRG.27317"; transcript_id "MSTRG.27317.135"; exon_number "3";
chr10	StringTie	exon	132909919	132910068	1000	-	.	gene_id "MSTRG.27317"; transcript_id "MSTRG.27317.135"; exon_number "4";
chr10	StringTie	exon	132912655	132912820	1000	-	.	gene_id "MSTRG.27317"; transcript_id "MSTRG.27317.135"; exon_number "5";
chr10	StringTie	exon	132913046	132913258	1000	-	.	gene_id "MSTRG.27317"; transcript_id "MSTRG.27317.135"; exon_number "6";
chr10	StringTie	exon	132916549	132916682	1000	-	.	gene_id "MSTRG.27317"; transcript_id "MSTRG.27317.135"; exon_number "7";
chr10	StringTie	exon	132918393	132918520	1000	-	.	gene_id "MSTRG.27317"; transcript_id "MSTRG.27317.135"; exon_number "8";
chr10	StringTie	exon	132919315	132920182	1000	-	.	gene_id "MSTRG.27317"; transcript_id "MSTRG.27317.135"; exon_number "9";
chr10	StringTie	exon	132922104	132922224	1000	-	.	gene_id "MSTRG.27317"; transcript_id "MSTRG.27317.135"; exon_number "10";
chr10	StringTie	exon	132922480	132922708	1000	-	.	gene_id "MSTRG.27317"; transcript_id "MSTRG.27317.135"; exon_number "11";
chr10	StringTie	exon	132924696	132929804	1000	-	.	gene_id "MSTRG.27317"; transcript_id "MSTRG.27317.135"; exon_number "12";
chr10	StringTie	exon	132934752	132934862	1000	-	.	gene_id "MSTRG.27317"; transcript_id "MSTRG.27317.135"; exon_number "13";
chr10	StringTie	exon	132936961	132937675	1000	-	.	gene_id "MSTRG.27317"; transcript_id "MSTRG.27317.135"; exon_number "14";
chr10	StringTie	exon	132938589	132938753	1000	-	.	gene_id "MSTRG.27317"; transcript_id "MSTRG.27317.135"; exon_number "15";
chr10	StringTie	exon	132940996	132941057	1000	-	.	gene_id "MSTRG.27317"; transcript_id "MSTRG.27317.135"; exon_number "16";
chr10	StringTie	exon	132941591	132941722	1000	-	.	gene_id "MSTRG.27317"; transcript_id "MSTRG.27317.135"; exon_number "17";
chr10	StringTie	exon	132941980	132942104	1000	-	.	gene_id "MSTRG.27317"; transcript_id "MSTRG.27317.135"; exon_number "18";
chr10	StringTie	exon	132942436	132942517	1000	-	.	gene_id "MSTRG.27317"; transcript_id "MSTRG.27317.135"; exon_number "19";
chr10	StringTie	transcript	132905962	132920132	1000	-	.	gene_id "MSTRG.27317"; transcript_id "MSTRG.27317.136";
chr10	StringTie	exon	132905962	132908634	1000	-	.	gene_id "MSTRG.27317"; transcript_id "MSTRG.27317.136"; exon_number "1";
chr10	StringTie	exon	132909137	132909294	1000	-	.	gene_id "MSTRG.27317"; transcript_id "MSTRG.27317.136"; exon_number "2";
chr10	StringTie	exon	132909919	132910068	1000	-	.	gene_id "MSTRG.27317"; transcript_id "MSTRG.27317.136"; exon_number "3";
chr10	StringTie	exon	132920059	132920132	1000	-	.	gene_id "MSTRG.27317"; transcript_id "MSTRG.27317.136"; exon_number "4";
chr10	StringTie	transcript	132905962	132942818	1000	-	.	gene_id "MSTRG.27317"; transcript_id "MSTRG.27317.137";
chr10	StringTie	exon	132905962	132907101	1000	-	.	gene_id "MSTRG.27317"; transcript_id "MSTRG.27317.137"; exon_number "1";
chr10	StringTie	exon	132908468	132908634	1000	-	.	gene_id "MSTRG.27317"; transcript_id "MSTRG.27317.137"; exon_number "2";
chr10	StringTie	exon	132909137	132909294	1000	-	.	gene_id "MSTRG.27317"; transcript_id "MSTRG.27317.137"; exon_number "3";
chr10	StringTie	exon	132909919	132912820	1000	-	.	gene_id "MSTRG.27317"; transcript_id "MSTRG.27317.137"; exon_number "4";
chr10	StringTie	exon	132913046	132913258	1000	-	.	gene_id "MSTRG.27317"; transcript_id "MSTRG.27317.137"; exon_number "5";
chr10	StringTie	exon	132916549	132916682	1000	-	.	gene_id "MSTRG.27317"; transcript_id "MSTRG.27317.137"; exon_number "6";
chr10	StringTie	exon	132918393	132918520	1000	-	.	gene_id "MSTRG.27317"; transcript_id "MSTRG.27317.137"; exon_number "7";
chr10	StringTie	exon	132919315	132919442	1000	-	.	gene_id "MSTRG.27317"; transcript_id "MSTRG.27317.137"; exon_number "8";
chr10	StringTie	exon	132920059	132920182	1000	-	.	gene_id "MSTRG.27317"; transcript_id "MSTRG.27317.137"; exon_number "9";
chr10	StringTie	exon	132922104	132922224	1000	-	.	gene_id "MSTRG.27317"; transcript_id "MSTRG.27317.137"; exon_number "10";
chr10	StringTie	exon	132922480	132922682	1000	-	.	gene_id "MSTRG.27317"; transcript_id "MSTRG.27317.137"; exon_number "11";
chr10	StringTie	exon	132924696	132924886	1000	-	.	gene_id "MSTRG.27317"; transcript_id "MSTRG.27317.137"; exon_number "12";
chr10	StringTie	exon	132926568	132926666	1000	-	.	gene_id "MSTRG.27317"; transcript_id "MSTRG.27317.137"; exon_number "13";
chr10	StringTie	exon	132929705	132929804	1000	-	.	gene_id "MSTRG.27317"; transcript_id "MSTRG.27317.137"; exon_number "14";
chr10	StringTie	exon	132934752	132934862	1000	-	.	gene_id "MSTRG.27317"; transcript_id "MSTRG.27317.137"; exon_number "15";
chr10	StringTie	exon	132936994	132937055	1000	-	.	gene_id "MSTRG.27317"; transcript_id "MSTRG.27317.137"; exon_number "16";
chr10	StringTie	exon	132937552	132937675	1000	-	.	gene_id "MSTRG.27317"; transcript_id "MSTRG.27317.137"; exon_number "17";
chr10	StringTie	exon	132938589	132938753	1000	-	.	gene_id "MSTRG.27317"; transcript_id "MSTRG.27317.137"; exon_number "18";
chr10	StringTie	exon	132940996	132941060	1000	-	.	gene_id "MSTRG.27317"; transcript_id "MSTRG.27317.137"; exon_number "19";
chr10	StringTie	exon	132941591	132941722	1000	-	.	gene_id "MSTRG.27317"; transcript_id "MSTRG.27317.137"; exon_number "20";
chr10	StringTie	exon	132941980	132942104	1000	-	.	gene_id "MSTRG.27317"; transcript_id "MSTRG.27317.137"; exon_number "21";
chr10	StringTie	exon	132942436	132942818	1000	-	.	gene_id "MSTRG.27317"; transcript_id "MSTRG.27317.137"; exon_number "22";
chr10	StringTie	transcript	132905966	132933211	1000	-	.	gene_id "MSTRG.27317"; transcript_id "MSTRG.27317.138";
chr10	StringTie	exon	132905966	132907101	1000	-	.	gene_id "MSTRG.27317"; transcript_id "MSTRG.27317.138"; exon_number "1";
chr10	StringTie	exon	132908468	132908634	1000	-	.	gene_id "MSTRG.27317"; transcript_id "MSTRG.27317.138"; exon_number "2";
chr10	StringTie	exon	132909137	132909244	1000	-	.	gene_id "MSTRG.27317"; transcript_id "MSTRG.27317.138"; exon_number "3";
chr10	StringTie	exon	132909919	132910068	1000	-	.	gene_id "MSTRG.27317"; transcript_id "MSTRG.27317.138"; exon_number "4";
chr10	StringTie	exon	132912655	132912820	1000	-	.	gene_id "MSTRG.27317"; transcript_id "MSTRG.27317.138"; exon_number "5";
chr10	StringTie	exon	132913046	132913258	1000	-	.	gene_id "MSTRG.27317"; transcript_id "MSTRG.27317.138"; exon_number "6";
chr10	StringTie	exon	132916549	132916682	1000	-	.	gene_id "MSTRG.27317"; transcript_id "MSTRG.27317.138"; exon_number "7";
chr10	StringTie	exon	132918393	132918520	1000	-	.	gene_id "MSTRG.27317"; transcript_id "MSTRG.27317.138"; exon_number "8";
chr10	StringTie	exon	132919315	132919442	1000	-	.	gene_id "MSTRG.27317"; transcript_id "MSTRG.27317.138"; exon_number "9";
chr10	StringTie	exon	132920059	132920182	1000	-	.	gene_id "MSTRG.27317"; transcript_id "MSTRG.27317.138"; exon_number "10";
chr10	StringTie	exon	132922104	132922224	1000	-	.	gene_id "MSTRG.27317"; transcript_id "MSTRG.27317.138"; exon_number "11";
chr10	StringTie	exon	132922480	132922708	1000	-	.	gene_id "MSTRG.27317"; transcript_id "MSTRG.27317.138"; exon_number "12";
chr10	StringTie	exon	132924696	132924886	1000	-	.	gene_id "MSTRG.27317"; transcript_id "MSTRG.27317.138"; exon_number "13";
chr10	StringTie	exon	132926568	132926666	1000	-	.	gene_id "MSTRG.27317"; transcript_id "MSTRG.27317.138"; exon_number "14";
chr10	StringTie	exon	132929705	132929804	1000	-	.	gene_id "MSTRG.27317"; transcript_id "MSTRG.27317.138"; exon_number "15";
chr10	StringTie	exon	132932696	132933211	1000	-	.	gene_id "MSTRG.27317"; transcript_id "MSTRG.27317.138"; exon_number "16";
chr10	StringTie	transcript	132905975	132924867	1000	-	.	gene_id "MSTRG.27317"; transcript_id "MSTRG.27317.139";
chr10	StringTie	exon	132905975	132907101	1000	-	.	gene_id "MSTRG.27317"; transcript_id "MSTRG.27317.139"; exon_number "1";
chr10	StringTie	exon	132908468	132908634	1000	-	.	gene_id "MSTRG.27317"; transcript_id "MSTRG.27317.139"; exon_number "2";
chr10	StringTie	exon	132909137	132909244	1000	-	.	gene_id "MSTRG.27317"; transcript_id "MSTRG.27317.139"; exon_number "3";
chr10	StringTie	exon	132909919	132910068	1000	-	.	gene_id "MSTRG.27317"; transcript_id "MSTRG.27317.139"; exon_number "4";
chr10	StringTie	exon	132913046	132913258	1000	-	.	gene_id "MSTRG.27317"; transcript_id "MSTRG.27317.139"; exon_number "5";
chr10	StringTie	exon	132916549	132916682	1000	-	.	gene_id "MSTRG.27317"; transcript_id "MSTRG.27317.139"; exon_number "6";
chr10	StringTie	exon	132918393	132918520	1000	-	.	gene_id "MSTRG.27317"; transcript_id "MSTRG.27317.139"; exon_number "7";
chr10	StringTie	exon	132919315	132919442	1000	-	.	gene_id "MSTRG.27317"; transcript_id "MSTRG.27317.139"; exon_number "8";
chr10	StringTie	exon	132920059	132920182	1000	-	.	gene_id "MSTRG.27317"; transcript_id "MSTRG.27317.139"; exon_number "9";
chr10	StringTie	exon	132922104	132922224	1000	-	.	gene_id "MSTRG.27317"; transcript_id "MSTRG.27317.139"; exon_number "10";
chr10	StringTie	exon	132922480	132922708	1000	-	.	gene_id "MSTRG.27317"; transcript_id "MSTRG.27317.139"; exon_number "11";
chr10	StringTie	exon	132924696	132924867	1000	-	.	gene_id "MSTRG.27317"; transcript_id "MSTRG.27317.139"; exon_number "12";
chr10	StringTie	transcript	132806276	132885997	1000	-	.	gene_id "MSTRG.27317"; transcript_id "MSTRG.27317.14";
chr10	StringTie	exon	132806276	132808904	1000	-	.	gene_id "MSTRG.27317"; transcript_id "MSTRG.27317.14"; exon_number "1";
chr10	StringTie	exon	132810409	132810489	1000	-	.	gene_id "MSTRG.27317"; transcript_id "MSTRG.27317.14"; exon_number "2";
chr10	StringTie	exon	132810950	132811031	1000	-	.	gene_id "MSTRG.27317"; transcript_id "MSTRG.27317.14"; exon_number "3";
chr10	StringTie	exon	132812785	132812897	1000	-	.	gene_id "MSTRG.27317"; transcript_id "MSTRG.27317.14"; exon_number "4";
chr10	StringTie	exon	132814152	132814254	1000	-	.	gene_id "MSTRG.27317"; transcript_id "MSTRG.27317.14"; exon_number "5";
chr10	StringTie	exon	132814577	132814612	1000	-	.	gene_id "MSTRG.27317"; transcript_id "MSTRG.27317.14"; exon_number "6";
chr10	StringTie	exon	132814686	132814746	1000	-	.	gene_id "MSTRG.27317"; transcript_id "MSTRG.27317.14"; exon_number "7";
chr10	StringTie	exon	132814844	132814914	1000	-	.	gene_id "MSTRG.27317"; transcript_id "MSTRG.27317.14"; exon_number "8";
chr10	StringTie	exon	132833358	132833525	1000	-	.	gene_id "MSTRG.27317"; transcript_id "MSTRG.27317.14"; exon_number "9";
chr10	StringTie	exon	132834041	132835434	1000	-	.	gene_id "MSTRG.27317"; transcript_id "MSTRG.27317.14"; exon_number "10";
chr10	StringTie	exon	132836142	132836218	1000	-	.	gene_id "MSTRG.27317"; transcript_id "MSTRG.27317.14"; exon_number "11";
chr10	StringTie	exon	132836817	132836914	1000	-	.	gene_id "MSTRG.27317"; transcript_id "MSTRG.27317.14"; exon_number "12";
chr10	StringTie	exon	132846057	132846227	1000	-	.	gene_id "MSTRG.27317"; transcript_id "MSTRG.27317.14"; exon_number "13";
chr10	StringTie	exon	132846932	132847111	1000	-	.	gene_id "MSTRG.27317"; transcript_id "MSTRG.27317.14"; exon_number "14";
chr10	StringTie	exon	132847187	132847321	1000	-	.	gene_id "MSTRG.27317"; transcript_id "MSTRG.27317.14"; exon_number "15";
chr10	StringTie	exon	132850244	132850432	1000	-	.	gene_id "MSTRG.27317"; transcript_id "MSTRG.27317.14"; exon_number "16";
chr10	StringTie	exon	132851117	132851305	1000	-	.	gene_id "MSTRG.27317"; transcript_id "MSTRG.27317.14"; exon_number "17";
chr10	StringTie	exon	132857590	132857788	1000	-	.	gene_id "MSTRG.27317"; transcript_id "MSTRG.27317.14"; exon_number "18";
chr10	StringTie	exon	132859071	132859247	1000	-	.	gene_id "MSTRG.27317"; transcript_id "MSTRG.27317.14"; exon_number "19";
chr10	StringTie	exon	132860417	132860523	1000	-	.	gene_id "MSTRG.27317"; transcript_id "MSTRG.27317.14"; exon_number "20";
chr10	StringTie	exon	132860782	132860982	1000	-	.	gene_id "MSTRG.27317"; transcript_id "MSTRG.27317.14"; exon_number "21";
chr10	StringTie	exon	132866025	132867507	1000	-	.	gene_id "MSTRG.27317"; transcript_id "MSTRG.27317.14"; exon_number "22";
chr10	StringTie	exon	132869274	132871770	1000	-	.	gene_id "MSTRG.27317"; transcript_id "MSTRG.27317.14"; exon_number "23";
chr10	StringTie	exon	132872676	132872824	1000	-	.	gene_id "MSTRG.27317"; transcript_id "MSTRG.27317.14"; exon_number "24";
chr10	StringTie	exon	132876812	132876961	1000	-	.	gene_id "MSTRG.27317"; transcript_id "MSTRG.27317.14"; exon_number "25";
chr10	StringTie	exon	132877881	132878087	1000	-	.	gene_id "MSTRG.27317"; transcript_id "MSTRG.27317.14"; exon_number "26";
chr10	StringTie	exon	132879426	132879631	1000	-	.	gene_id "MSTRG.27317"; transcript_id "MSTRG.27317.14"; exon_number "27";
chr10	StringTie	exon	132880861	132881032	1000	-	.	gene_id "MSTRG.27317"; transcript_id "MSTRG.27317.14"; exon_number "28";
chr10	StringTie	exon	132885103	132885286	1000	-	.	gene_id "MSTRG.27317"; transcript_id "MSTRG.27317.14"; exon_number "29";
chr10	StringTie	exon	132885821	132885997	1000	-	.	gene_id "MSTRG.27317"; transcript_id "MSTRG.27317.14"; exon_number "30";
chr10	StringTie	transcript	132905976	132942566	1000	-	.	gene_id "MSTRG.27317"; transcript_id "MSTRG.27317.140";
chr10	StringTie	exon	132905976	132907101	1000	-	.	gene_id "MSTRG.27317"; transcript_id "MSTRG.27317.140"; exon_number "1";
chr10	StringTie	exon	132908468	132908634	1000	-	.	gene_id "MSTRG.27317"; transcript_id "MSTRG.27317.140"; exon_number "2";
chr10	StringTie	exon	132909137	132909244	1000	-	.	gene_id "MSTRG.27317"; transcript_id "MSTRG.27317.140"; exon_number "3";
chr10	StringTie	exon	132909919	132910068	1000	-	.	gene_id "MSTRG.27317"; transcript_id "MSTRG.27317.140"; exon_number "4";
chr10	StringTie	exon	132912655	132912820	1000	-	.	gene_id "MSTRG.27317"; transcript_id "MSTRG.27317.140"; exon_number "5";
chr10	StringTie	exon	132913046	132913258	1000	-	.	gene_id "MSTRG.27317"; transcript_id "MSTRG.27317.140"; exon_number "6";
chr10	StringTie	exon	132916549	132916682	1000	-	.	gene_id "MSTRG.27317"; transcript_id "MSTRG.27317.140"; exon_number "7";
chr10	StringTie	exon	132937552	132937696	1000	-	.	gene_id "MSTRG.27317"; transcript_id "MSTRG.27317.140"; exon_number "8";
chr10	StringTie	exon	132938589	132938753	1000	-	.	gene_id "MSTRG.27317"; transcript_id "MSTRG.27317.140"; exon_number "9";
chr10	StringTie	exon	132940996	132941060	1000	-	.	gene_id "MSTRG.27317"; transcript_id "MSTRG.27317.140"; exon_number "10";
chr10	StringTie	exon	132941591	132941722	1000	-	.	gene_id "MSTRG.27317"; transcript_id "MSTRG.27317.140"; exon_number "11";
chr10	StringTie	exon	132941980	132942104	1000	-	.	gene_id "MSTRG.27317"; transcript_id "MSTRG.27317.140"; exon_number "12";
chr10	StringTie	exon	132942436	132942566	1000	-	.	gene_id "MSTRG.27317"; transcript_id "MSTRG.27317.140"; exon_number "13";
chr10	StringTie	transcript	132905982	132942576	1000	-	.	gene_id "MSTRG.27317"; transcript_id "MSTRG.27317.141";
chr10	StringTie	exon	132905982	132907101	1000	-	.	gene_id "MSTRG.27317"; transcript_id "MSTRG.27317.141"; exon_number "1";
chr10	StringTie	exon	132908468	132912820	1000	-	.	gene_id "MSTRG.27317"; transcript_id "MSTRG.27317.141"; exon_number "2";
chr10	StringTie	exon	132913046	132913258	1000	-	.	gene_id "MSTRG.27317"; transcript_id "MSTRG.27317.141"; exon_number "3";
chr10	StringTie	exon	132916549	132916682	1000	-	.	gene_id "MSTRG.27317"; transcript_id "MSTRG.27317.141"; exon_number "4";
chr10	StringTie	exon	132918393	132918520	1000	-	.	gene_id "MSTRG.27317"; transcript_id "MSTRG.27317.141"; exon_number "5";
chr10	StringTie	exon	132919315	132919442	1000	-	.	gene_id "MSTRG.27317"; transcript_id "MSTRG.27317.141"; exon_number "6";
chr10	StringTie	exon	132920059	132920182	1000	-	.	gene_id "MSTRG.27317"; transcript_id "MSTRG.27317.141"; exon_number "7";
chr10	StringTie	exon	132922104	132922224	1000	-	.	gene_id "MSTRG.27317"; transcript_id "MSTRG.27317.141"; exon_number "8";
chr10	StringTie	exon	132922480	132922708	1000	-	.	gene_id "MSTRG.27317"; transcript_id "MSTRG.27317.141"; exon_number "9";
chr10	StringTie	exon	132924696	132924886	1000	-	.	gene_id "MSTRG.27317"; transcript_id "MSTRG.27317.141"; exon_number "10";
chr10	StringTie	exon	132926419	132926666	1000	-	.	gene_id "MSTRG.27317"; transcript_id "MSTRG.27317.141"; exon_number "11";
chr10	StringTie	exon	132934752	132934862	1000	-	.	gene_id "MSTRG.27317"; transcript_id "MSTRG.27317.141"; exon_number "12";
chr10	StringTie	exon	132936961	132937055	1000	-	.	gene_id "MSTRG.27317"; transcript_id "MSTRG.27317.141"; exon_number "13";
chr10	StringTie	exon	132937552	132937675	1000	-	.	gene_id "MSTRG.27317"; transcript_id "MSTRG.27317.141"; exon_number "14";
chr10	StringTie	exon	132938589	132938753	1000	-	.	gene_id "MSTRG.27317"; transcript_id "MSTRG.27317.141"; exon_number "15";
chr10	StringTie	exon	132940996	132941060	1000	-	.	gene_id "MSTRG.27317"; transcript_id "MSTRG.27317.141"; exon_number "16";
chr10	StringTie	exon	132941591	132941722	1000	-	.	gene_id "MSTRG.27317"; transcript_id "MSTRG.27317.141"; exon_number "17";
chr10	StringTie	exon	132941980	132942104	1000	-	.	gene_id "MSTRG.27317"; transcript_id "MSTRG.27317.141"; exon_number "18";
chr10	StringTie	exon	132942436	132942576	1000	-	.	gene_id "MSTRG.27317"; transcript_id "MSTRG.27317.141"; exon_number "19";
chr10	StringTie	transcript	132905982	132942720	1000	-	.	gene_id "MSTRG.27317"; transcript_id "MSTRG.27317.142";
chr10	StringTie	exon	132905982	132907473	1000	-	.	gene_id "MSTRG.27317"; transcript_id "MSTRG.27317.142"; exon_number "1";
chr10	StringTie	exon	132908468	132908546	1000	-	.	gene_id "MSTRG.27317"; transcript_id "MSTRG.27317.142"; exon_number "2";
chr10	StringTie	exon	132909137	132909294	1000	-	.	gene_id "MSTRG.27317"; transcript_id "MSTRG.27317.142"; exon_number "3";
chr10	StringTie	exon	132909919	132910068	1000	-	.	gene_id "MSTRG.27317"; transcript_id "MSTRG.27317.142"; exon_number "4";
chr10	StringTie	exon	132912655	132912820	1000	-	.	gene_id "MSTRG.27317"; transcript_id "MSTRG.27317.142"; exon_number "5";
chr10	StringTie	exon	132913046	132913258	1000	-	.	gene_id "MSTRG.27317"; transcript_id "MSTRG.27317.142"; exon_number "6";
chr10	StringTie	exon	132916549	132916682	1000	-	.	gene_id "MSTRG.27317"; transcript_id "MSTRG.27317.142"; exon_number "7";
chr10	StringTie	exon	132918393	132918520	1000	-	.	gene_id "MSTRG.27317"; transcript_id "MSTRG.27317.142"; exon_number "8";
chr10	StringTie	exon	132919315	132919442	1000	-	.	gene_id "MSTRG.27317"; transcript_id "MSTRG.27317.142"; exon_number "9";
chr10	StringTie	exon	132920059	132920182	1000	-	.	gene_id "MSTRG.27317"; transcript_id "MSTRG.27317.142"; exon_number "10";
chr10	StringTie	exon	132922104	132922224	1000	-	.	gene_id "MSTRG.27317"; transcript_id "MSTRG.27317.142"; exon_number "11";
chr10	StringTie	exon	132922480	132922708	1000	-	.	gene_id "MSTRG.27317"; transcript_id "MSTRG.27317.142"; exon_number "12";
chr10	StringTie	exon	132924696	132924886	1000	-	.	gene_id "MSTRG.27317"; transcript_id "MSTRG.27317.142"; exon_number "13";
chr10	StringTie	exon	132926568	132926666	1000	-	.	gene_id "MSTRG.27317"; transcript_id "MSTRG.27317.142"; exon_number "14";
chr10	StringTie	exon	132929705	132929804	1000	-	.	gene_id "MSTRG.27317"; transcript_id "MSTRG.27317.142"; exon_number "15";
chr10	StringTie	exon	132934752	132934862	1000	-	.	gene_id "MSTRG.27317"; transcript_id "MSTRG.27317.142"; exon_number "16";
chr10	StringTie	exon	132936994	132937055	1000	-	.	gene_id "MSTRG.27317"; transcript_id "MSTRG.27317.142"; exon_number "17";
chr10	StringTie	exon	132937552	132937675	1000	-	.	gene_id "MSTRG.27317"; transcript_id "MSTRG.27317.142"; exon_number "18";
chr10	StringTie	exon	132938589	132938753	1000	-	.	gene_id "MSTRG.27317"; transcript_id "MSTRG.27317.142"; exon_number "19";
chr10	StringTie	exon	132940996	132941060	1000	-	.	gene_id "MSTRG.27317"; transcript_id "MSTRG.27317.142"; exon_number "20";
chr10	StringTie	exon	132941591	132941722	1000	-	.	gene_id "MSTRG.27317"; transcript_id "MSTRG.27317.142"; exon_number "21";
chr10	StringTie	exon	132941980	132942104	1000	-	.	gene_id "MSTRG.27317"; transcript_id "MSTRG.27317.142"; exon_number "22";
chr10	StringTie	exon	132942436	132942720	1000	-	.	gene_id "MSTRG.27317"; transcript_id "MSTRG.27317.142"; exon_number "23";
chr10	StringTie	transcript	132905982	132937666	1000	-	.	gene_id "MSTRG.27317"; transcript_id "MSTRG.27317.143";
chr10	StringTie	exon	132905982	132907101	1000	-	.	gene_id "MSTRG.27317"; transcript_id "MSTRG.27317.143"; exon_number "1";
chr10	StringTie	exon	132908468	132908634	1000	-	.	gene_id "MSTRG.27317"; transcript_id "MSTRG.27317.143"; exon_number "2";
chr10	StringTie	exon	132909137	132910068	1000	-	.	gene_id "MSTRG.27317"; transcript_id "MSTRG.27317.143"; exon_number "3";
chr10	StringTie	exon	132912655	132912820	1000	-	.	gene_id "MSTRG.27317"; transcript_id "MSTRG.27317.143"; exon_number "4";
chr10	StringTie	exon	132913046	132913258	1000	-	.	gene_id "MSTRG.27317"; transcript_id "MSTRG.27317.143"; exon_number "5";
chr10	StringTie	exon	132916549	132916682	1000	-	.	gene_id "MSTRG.27317"; transcript_id "MSTRG.27317.143"; exon_number "6";
chr10	StringTie	exon	132918393	132918520	1000	-	.	gene_id "MSTRG.27317"; transcript_id "MSTRG.27317.143"; exon_number "7";
chr10	StringTie	exon	132919315	132920182	1000	-	.	gene_id "MSTRG.27317"; transcript_id "MSTRG.27317.143"; exon_number "8";
chr10	StringTie	exon	132922104	132922224	1000	-	.	gene_id "MSTRG.27317"; transcript_id "MSTRG.27317.143"; exon_number "9";
chr10	StringTie	exon	132922480	132922708	1000	-	.	gene_id "MSTRG.27317"; transcript_id "MSTRG.27317.143"; exon_number "10";
chr10	StringTie	exon	132924696	132924886	1000	-	.	gene_id "MSTRG.27317"; transcript_id "MSTRG.27317.143"; exon_number "11";
chr10	StringTie	exon	132926568	132926666	1000	-	.	gene_id "MSTRG.27317"; transcript_id "MSTRG.27317.143"; exon_number "12";
chr10	StringTie	exon	132929705	132929804	1000	-	.	gene_id "MSTRG.27317"; transcript_id "MSTRG.27317.143"; exon_number "13";
chr10	StringTie	exon	132934752	132934857	1000	-	.	gene_id "MSTRG.27317"; transcript_id "MSTRG.27317.143"; exon_number "14";
chr10	StringTie	exon	132936961	132937055	1000	-	.	gene_id "MSTRG.27317"; transcript_id "MSTRG.27317.143"; exon_number "15";
chr10	StringTie	exon	132937552	132937666	1000	-	.	gene_id "MSTRG.27317"; transcript_id "MSTRG.27317.143"; exon_number "16";
chr10	StringTie	transcript	132905982	132942578	1000	-	.	gene_id "MSTRG.27317"; transcript_id "MSTRG.27317.144";
chr10	StringTie	exon	132905982	132907101	1000	-	.	gene_id "MSTRG.27317"; transcript_id "MSTRG.27317.144"; exon_number "1";
chr10	StringTie	exon	132908468	132908634	1000	-	.	gene_id "MSTRG.27317"; transcript_id "MSTRG.27317.144"; exon_number "2";
chr10	StringTie	exon	132909919	132910068	1000	-	.	gene_id "MSTRG.27317"; transcript_id "MSTRG.27317.144"; exon_number "3";
chr10	StringTie	exon	132912655	132912820	1000	-	.	gene_id "MSTRG.27317"; transcript_id "MSTRG.27317.144"; exon_number "4";
chr10	StringTie	exon	132913046	132913258	1000	-	.	gene_id "MSTRG.27317"; transcript_id "MSTRG.27317.144"; exon_number "5";
chr10	StringTie	exon	132916549	132916682	1000	-	.	gene_id "MSTRG.27317"; transcript_id "MSTRG.27317.144"; exon_number "6";
chr10	StringTie	exon	132918393	132918520	1000	-	.	gene_id "MSTRG.27317"; transcript_id "MSTRG.27317.144"; exon_number "7";
chr10	StringTie	exon	132919315	132919442	1000	-	.	gene_id "MSTRG.27317"; transcript_id "MSTRG.27317.144"; exon_number "8";
chr10	StringTie	exon	132920059	132920182	1000	-	.	gene_id "MSTRG.27317"; transcript_id "MSTRG.27317.144"; exon_number "9";
chr10	StringTie	exon	132922104	132922224	1000	-	.	gene_id "MSTRG.27317"; transcript_id "MSTRG.27317.144"; exon_number "10";
chr10	StringTie	exon	132922480	132922708	1000	-	.	gene_id "MSTRG.27317"; transcript_id "MSTRG.27317.144"; exon_number "11";
chr10	StringTie	exon	132924696	132924886	1000	-	.	gene_id "MSTRG.27317"; transcript_id "MSTRG.27317.144"; exon_number "12";
chr10	StringTie	exon	132926568	132926666	1000	-	.	gene_id "MSTRG.27317"; transcript_id "MSTRG.27317.144"; exon_number "13";
chr10	StringTie	exon	132934752	132934862	1000	-	.	gene_id "MSTRG.27317"; transcript_id "MSTRG.27317.144"; exon_number "14";
chr10	StringTie	exon	132936961	132937055	1000	-	.	gene_id "MSTRG.27317"; transcript_id "MSTRG.27317.144"; exon_number "15";
chr10	StringTie	exon	132937552	132937675	1000	-	.	gene_id "MSTRG.27317"; transcript_id "MSTRG.27317.144"; exon_number "16";
chr10	StringTie	exon	132938589	132938753	1000	-	.	gene_id "MSTRG.27317"; transcript_id "MSTRG.27317.144"; exon_number "17";
chr10	StringTie	exon	132940996	132941060	1000	-	.	gene_id "MSTRG.27317"; transcript_id "MSTRG.27317.144"; exon_number "18";
chr10	StringTie	exon	132941591	132941722	1000	-	.	gene_id "MSTRG.27317"; transcript_id "MSTRG.27317.144"; exon_number "19";
chr10	StringTie	exon	132941980	132942104	1000	-	.	gene_id "MSTRG.27317"; transcript_id "MSTRG.27317.144"; exon_number "20";
chr10	StringTie	exon	132942436	132942578	1000	-	.	gene_id "MSTRG.27317"; transcript_id "MSTRG.27317.144"; exon_number "21";
chr10	StringTie	transcript	132905982	132942633	1000	-	.	gene_id "MSTRG.27317"; transcript_id "MSTRG.27317.145";
chr10	StringTie	exon	132905982	132907101	1000	-	.	gene_id "MSTRG.27317"; transcript_id "MSTRG.27317.145"; exon_number "1";
chr10	StringTie	exon	132908468	132908634	1000	-	.	gene_id "MSTRG.27317"; transcript_id "MSTRG.27317.145"; exon_number "2";
chr10	StringTie	exon	132909137	132909244	1000	-	.	gene_id "MSTRG.27317"; transcript_id "MSTRG.27317.145"; exon_number "3";
chr10	StringTie	exon	132909919	132911646	1000	-	.	gene_id "MSTRG.27317"; transcript_id "MSTRG.27317.145"; exon_number "4";
chr10	StringTie	exon	132912655	132912820	1000	-	.	gene_id "MSTRG.27317"; transcript_id "MSTRG.27317.145"; exon_number "5";
chr10	StringTie	exon	132913046	132913258	1000	-	.	gene_id "MSTRG.27317"; transcript_id "MSTRG.27317.145"; exon_number "6";
chr10	StringTie	exon	132916549	132916682	1000	-	.	gene_id "MSTRG.27317"; transcript_id "MSTRG.27317.145"; exon_number "7";
chr10	StringTie	exon	132918393	132918520	1000	-	.	gene_id "MSTRG.27317"; transcript_id "MSTRG.27317.145"; exon_number "8";
chr10	StringTie	exon	132919315	132919442	1000	-	.	gene_id "MSTRG.27317"; transcript_id "MSTRG.27317.145"; exon_number "9";
chr10	StringTie	exon	132920059	132920182	1000	-	.	gene_id "MSTRG.27317"; transcript_id "MSTRG.27317.145"; exon_number "10";
chr10	StringTie	exon	132922104	132922224	1000	-	.	gene_id "MSTRG.27317"; transcript_id "MSTRG.27317.145"; exon_number "11";
chr10	StringTie	exon	132922480	132922708	1000	-	.	gene_id "MSTRG.27317"; transcript_id "MSTRG.27317.145"; exon_number "12";
chr10	StringTie	exon	132924696	132924886	1000	-	.	gene_id "MSTRG.27317"; transcript_id "MSTRG.27317.145"; exon_number "13";
chr10	StringTie	exon	132926568	132926666	1000	-	.	gene_id "MSTRG.27317"; transcript_id "MSTRG.27317.145"; exon_number "14";
chr10	StringTie	exon	132929705	132929804	1000	-	.	gene_id "MSTRG.27317"; transcript_id "MSTRG.27317.145"; exon_number "15";
chr10	StringTie	exon	132934752	132934862	1000	-	.	gene_id "MSTRG.27317"; transcript_id "MSTRG.27317.145"; exon_number "16";
chr10	StringTie	exon	132936961	132937055	1000	-	.	gene_id "MSTRG.27317"; transcript_id "MSTRG.27317.145"; exon_number "17";
chr10	StringTie	exon	132937552	132937675	1000	-	.	gene_id "MSTRG.27317"; transcript_id "MSTRG.27317.145"; exon_number "18";
chr10	StringTie	exon	132938589	132938753	1000	-	.	gene_id "MSTRG.27317"; transcript_id "MSTRG.27317.145"; exon_number "19";
chr10	StringTie	exon	132940996	132941060	1000	-	.	gene_id "MSTRG.27317"; transcript_id "MSTRG.27317.145"; exon_number "20";
chr10	StringTie	exon	132941591	132941722	1000	-	.	gene_id "MSTRG.27317"; transcript_id "MSTRG.27317.145"; exon_number "21";
chr10	StringTie	exon	132941980	132942104	1000	-	.	gene_id "MSTRG.27317"; transcript_id "MSTRG.27317.145"; exon_number "22";
chr10	StringTie	exon	132942436	132942633	1000	-	.	gene_id "MSTRG.27317"; transcript_id "MSTRG.27317.145"; exon_number "23";
chr10	StringTie	transcript	132906031	132942580	1000	-	.	gene_id "MSTRG.27317"; transcript_id "MSTRG.27317.146";
chr10	StringTie	exon	132906031	132907101	1000	-	.	gene_id "MSTRG.27317"; transcript_id "MSTRG.27317.146"; exon_number "1";
chr10	StringTie	exon	132908468	132908634	1000	-	.	gene_id "MSTRG.27317"; transcript_id "MSTRG.27317.146"; exon_number "2";
chr10	StringTie	exon	132909919	132910068	1000	-	.	gene_id "MSTRG.27317"; transcript_id "MSTRG.27317.146"; exon_number "3";
chr10	StringTie	exon	132912655	132912820	1000	-	.	gene_id "MSTRG.27317"; transcript_id "MSTRG.27317.146"; exon_number "4";
chr10	StringTie	exon	132913046	132913258	1000	-	.	gene_id "MSTRG.27317"; transcript_id "MSTRG.27317.146"; exon_number "5";
chr10	StringTie	exon	132918393	132918520	1000	-	.	gene_id "MSTRG.27317"; transcript_id "MSTRG.27317.146"; exon_number "6";
chr10	StringTie	exon	132919315	132919442	1000	-	.	gene_id "MSTRG.27317"; transcript_id "MSTRG.27317.146"; exon_number "7";
chr10	StringTie	exon	132920059	132920182	1000	-	.	gene_id "MSTRG.27317"; transcript_id "MSTRG.27317.146"; exon_number "8";
chr10	StringTie	exon	132922104	132922224	1000	-	.	gene_id "MSTRG.27317"; transcript_id "MSTRG.27317.146"; exon_number "9";
chr10	StringTie	exon	132922480	132922708	1000	-	.	gene_id "MSTRG.27317"; transcript_id "MSTRG.27317.146"; exon_number "10";
chr10	StringTie	exon	132924696	132924886	1000	-	.	gene_id "MSTRG.27317"; transcript_id "MSTRG.27317.146"; exon_number "11";
chr10	StringTie	exon	132926568	132926666	1000	-	.	gene_id "MSTRG.27317"; transcript_id "MSTRG.27317.146"; exon_number "12";
chr10	StringTie	exon	132929705	132929804	1000	-	.	gene_id "MSTRG.27317"; transcript_id "MSTRG.27317.146"; exon_number "13";
chr10	StringTie	exon	132934752	132934862	1000	-	.	gene_id "MSTRG.27317"; transcript_id "MSTRG.27317.146"; exon_number "14";
chr10	StringTie	exon	132936961	132937055	1000	-	.	gene_id "MSTRG.27317"; transcript_id "MSTRG.27317.146"; exon_number "15";
chr10	StringTie	exon	132937552	132937675	1000	-	.	gene_id "MSTRG.27317"; transcript_id "MSTRG.27317.146"; exon_number "16";
chr10	StringTie	exon	132938589	132938753	1000	-	.	gene_id "MSTRG.27317"; transcript_id "MSTRG.27317.146"; exon_number "17";
chr10	StringTie	exon	132940996	132941060	1000	-	.	gene_id "MSTRG.27317"; transcript_id "MSTRG.27317.146"; exon_number "18";
chr10	StringTie	exon	132941591	132941722	1000	-	.	gene_id "MSTRG.27317"; transcript_id "MSTRG.27317.146"; exon_number "19";
chr10	StringTie	exon	132941980	132942104	1000	-	.	gene_id "MSTRG.27317"; transcript_id "MSTRG.27317.146"; exon_number "20";
chr10	StringTie	exon	132942436	132942580	1000	-	.	gene_id "MSTRG.27317"; transcript_id "MSTRG.27317.146"; exon_number "21";
chr10	StringTie	transcript	132906069	132920551	1000	-	.	gene_id "MSTRG.27317"; transcript_id "MSTRG.27317.147";
chr10	StringTie	exon	132906069	132907101	1000	-	.	gene_id "MSTRG.27317"; transcript_id "MSTRG.27317.147"; exon_number "1";
chr10	StringTie	exon	132908468	132908634	1000	-	.	gene_id "MSTRG.27317"; transcript_id "MSTRG.27317.147"; exon_number "2";
chr10	StringTie	exon	132909137	132909244	1000	-	.	gene_id "MSTRG.27317"; transcript_id "MSTRG.27317.147"; exon_number "3";
chr10	StringTie	exon	132909375	132910068	1000	-	.	gene_id "MSTRG.27317"; transcript_id "MSTRG.27317.147"; exon_number "4";
chr10	StringTie	exon	132912655	132913258	1000	-	.	gene_id "MSTRG.27317"; transcript_id "MSTRG.27317.147"; exon_number "5";
chr10	StringTie	exon	132920059	132920551	1000	-	.	gene_id "MSTRG.27317"; transcript_id "MSTRG.27317.147"; exon_number "6";
chr10	StringTie	transcript	132907131	132916652	1000	-	.	gene_id "MSTRG.27317"; transcript_id "MSTRG.27317.148";
chr10	StringTie	exon	132907131	132907473	1000	-	.	gene_id "MSTRG.27317"; transcript_id "MSTRG.27317.148"; exon_number "1";
chr10	StringTie	exon	132908468	132908634	1000	-	.	gene_id "MSTRG.27317"; transcript_id "MSTRG.27317.148"; exon_number "2";
chr10	StringTie	exon	132909137	132909294	1000	-	.	gene_id "MSTRG.27317"; transcript_id "MSTRG.27317.148"; exon_number "3";
chr10	StringTie	exon	132909919	132910068	1000	-	.	gene_id "MSTRG.27317"; transcript_id "MSTRG.27317.148"; exon_number "4";
chr10	StringTie	exon	132913046	132913258	1000	-	.	gene_id "MSTRG.27317"; transcript_id "MSTRG.27317.148"; exon_number "5";
chr10	StringTie	exon	132916549	132916652	1000	-	.	gene_id "MSTRG.27317"; transcript_id "MSTRG.27317.148"; exon_number "6";
chr10	StringTie	transcript	132907388	132941152	1000	-	.	gene_id "MSTRG.27317"; transcript_id "MSTRG.27317.149";
chr10	StringTie	exon	132907388	132907473	1000	-	.	gene_id "MSTRG.27317"; transcript_id "MSTRG.27317.149"; exon_number "1";
chr10	StringTie	exon	132908468	132908634	1000	-	.	gene_id "MSTRG.27317"; transcript_id "MSTRG.27317.149"; exon_number "2";
chr10	StringTie	exon	132909137	132909244	1000	-	.	gene_id "MSTRG.27317"; transcript_id "MSTRG.27317.149"; exon_number "3";
chr10	StringTie	exon	132909919	132910068	1000	-	.	gene_id "MSTRG.27317"; transcript_id "MSTRG.27317.149"; exon_number "4";
chr10	StringTie	exon	132912655	132912820	1000	-	.	gene_id "MSTRG.27317"; transcript_id "MSTRG.27317.149"; exon_number "5";
chr10	StringTie	exon	132913046	132913258	1000	-	.	gene_id "MSTRG.27317"; transcript_id "MSTRG.27317.149"; exon_number "6";
chr10	StringTie	exon	132918393	132918520	1000	-	.	gene_id "MSTRG.27317"; transcript_id "MSTRG.27317.149"; exon_number "7";
chr10	StringTie	exon	132919315	132919442	1000	-	.	gene_id "MSTRG.27317"; transcript_id "MSTRG.27317.149"; exon_number "8";
chr10	StringTie	exon	132920059	132920182	1000	-	.	gene_id "MSTRG.27317"; transcript_id "MSTRG.27317.149"; exon_number "9";
chr10	StringTie	exon	132922104	132922224	1000	-	.	gene_id "MSTRG.27317"; transcript_id "MSTRG.27317.149"; exon_number "10";
chr10	StringTie	exon	132922480	132922708	1000	-	.	gene_id "MSTRG.27317"; transcript_id "MSTRG.27317.149"; exon_number "11";
chr10	StringTie	exon	132940996	132941152	1000	-	.	gene_id "MSTRG.27317"; transcript_id "MSTRG.27317.149"; exon_number "12";
chr10	StringTie	transcript	132806306	132942726	1000	-	.	gene_id "MSTRG.27317"; transcript_id "MSTRG.27317.15";
chr10	StringTie	exon	132806306	132808904	1000	-	.	gene_id "MSTRG.27317"; transcript_id "MSTRG.27317.15"; exon_number "1";
chr10	StringTie	exon	132810409	132810489	1000	-	.	gene_id "MSTRG.27317"; transcript_id "MSTRG.27317.15"; exon_number "2";
chr10	StringTie	exon	132810585	132810721	1000	-	.	gene_id "MSTRG.27317"; transcript_id "MSTRG.27317.15"; exon_number "3";
chr10	StringTie	exon	132810950	132811031	1000	-	.	gene_id "MSTRG.27317"; transcript_id "MSTRG.27317.15"; exon_number "4";
chr10	StringTie	exon	132812785	132812897	1000	-	.	gene_id "MSTRG.27317"; transcript_id "MSTRG.27317.15"; exon_number "5";
chr10	StringTie	exon	132814152	132814254	1000	-	.	gene_id "MSTRG.27317"; transcript_id "MSTRG.27317.15"; exon_number "6";
chr10	StringTie	exon	132814577	132814612	1000	-	.	gene_id "MSTRG.27317"; transcript_id "MSTRG.27317.15"; exon_number "7";
chr10	StringTie	exon	132814686	132814746	1000	-	.	gene_id "MSTRG.27317"; transcript_id "MSTRG.27317.15"; exon_number "8";
chr10	StringTie	exon	132814844	132814914	1000	-	.	gene_id "MSTRG.27317"; transcript_id "MSTRG.27317.15"; exon_number "9";
chr10	StringTie	exon	132833358	132833525	1000	-	.	gene_id "MSTRG.27317"; transcript_id "MSTRG.27317.15"; exon_number "10";
chr10	StringTie	exon	132834041	132834123	1000	-	.	gene_id "MSTRG.27317"; transcript_id "MSTRG.27317.15"; exon_number "11";
chr10	StringTie	exon	132834654	132834775	1000	-	.	gene_id "MSTRG.27317"; transcript_id "MSTRG.27317.15"; exon_number "12";
chr10	StringTie	exon	132835304	132835434	1000	-	.	gene_id "MSTRG.27317"; transcript_id "MSTRG.27317.15"; exon_number "13";
chr10	StringTie	exon	132836142	132836218	1000	-	.	gene_id "MSTRG.27317"; transcript_id "MSTRG.27317.15"; exon_number "14";
chr10	StringTie	exon	132836817	132836914	1000	-	.	gene_id "MSTRG.27317"; transcript_id "MSTRG.27317.15"; exon_number "15";
chr10	StringTie	exon	132846057	132846227	1000	-	.	gene_id "MSTRG.27317"; transcript_id "MSTRG.27317.15"; exon_number "16";
chr10	StringTie	exon	132846932	132847111	1000	-	.	gene_id "MSTRG.27317"; transcript_id "MSTRG.27317.15"; exon_number "17";
chr10	StringTie	exon	132847187	132847321	1000	-	.	gene_id "MSTRG.27317"; transcript_id "MSTRG.27317.15"; exon_number "18";
chr10	StringTie	exon	132850244	132850432	1000	-	.	gene_id "MSTRG.27317"; transcript_id "MSTRG.27317.15"; exon_number "19";
chr10	StringTie	exon	132851117	132851305	1000	-	.	gene_id "MSTRG.27317"; transcript_id "MSTRG.27317.15"; exon_number "20";
chr10	StringTie	exon	132857590	132857788	1000	-	.	gene_id "MSTRG.27317"; transcript_id "MSTRG.27317.15"; exon_number "21";
chr10	StringTie	exon	132859071	132859247	1000	-	.	gene_id "MSTRG.27317"; transcript_id "MSTRG.27317.15"; exon_number "22";
chr10	StringTie	exon	132860417	132860523	1000	-	.	gene_id "MSTRG.27317"; transcript_id "MSTRG.27317.15"; exon_number "23";
chr10	StringTie	exon	132860782	132860982	1000	-	.	gene_id "MSTRG.27317"; transcript_id "MSTRG.27317.15"; exon_number "24";
chr10	StringTie	exon	132866025	132866171	1000	-	.	gene_id "MSTRG.27317"; transcript_id "MSTRG.27317.15"; exon_number "25";
chr10	StringTie	exon	132867375	132867507	1000	-	.	gene_id "MSTRG.27317"; transcript_id "MSTRG.27317.15"; exon_number "26";
chr10	StringTie	exon	132869274	132869372	1000	-	.	gene_id "MSTRG.27317"; transcript_id "MSTRG.27317.15"; exon_number "27";
chr10	StringTie	exon	132872676	132872824	1000	-	.	gene_id "MSTRG.27317"; transcript_id "MSTRG.27317.15"; exon_number "28";
chr10	StringTie	exon	132876812	132876961	1000	-	.	gene_id "MSTRG.27317"; transcript_id "MSTRG.27317.15"; exon_number "29";
chr10	StringTie	exon	132877881	132878087	1000	-	.	gene_id "MSTRG.27317"; transcript_id "MSTRG.27317.15"; exon_number "30";
chr10	StringTie	exon	132879426	132879631	1000	-	.	gene_id "MSTRG.27317"; transcript_id "MSTRG.27317.15"; exon_number "31";
chr10	StringTie	exon	132880861	132881032	1000	-	.	gene_id "MSTRG.27317"; transcript_id "MSTRG.27317.15"; exon_number "32";
chr10	StringTie	exon	132885103	132885286	1000	-	.	gene_id "MSTRG.27317"; transcript_id "MSTRG.27317.15"; exon_number "33";
chr10	StringTie	exon	132885821	132885959	1000	-	.	gene_id "MSTRG.27317"; transcript_id "MSTRG.27317.15"; exon_number "34";
chr10	StringTie	exon	132892333	132892417	1000	-	.	gene_id "MSTRG.27317"; transcript_id "MSTRG.27317.15"; exon_number "35";
chr10	StringTie	exon	132898959	132899121	1000	-	.	gene_id "MSTRG.27317"; transcript_id "MSTRG.27317.15"; exon_number "36";
chr10	StringTie	exon	132899535	132899666	1000	-	.	gene_id "MSTRG.27317"; transcript_id "MSTRG.27317.15"; exon_number "37";
chr10	StringTie	exon	132908468	132908634	1000	-	.	gene_id "MSTRG.27317"; transcript_id "MSTRG.27317.15"; exon_number "38";
chr10	StringTie	exon	132909137	132909244	1000	-	.	gene_id "MSTRG.27317"; transcript_id "MSTRG.27317.15"; exon_number "39";
chr10	StringTie	exon	132909919	132910068	1000	-	.	gene_id "MSTRG.27317"; transcript_id "MSTRG.27317.15"; exon_number "40";
chr10	StringTie	exon	132912655	132912820	1000	-	.	gene_id "MSTRG.27317"; transcript_id "MSTRG.27317.15"; exon_number "41";
chr10	StringTie	exon	132913046	132913258	1000	-	.	gene_id "MSTRG.27317"; transcript_id "MSTRG.27317.15"; exon_number "42";
chr10	StringTie	exon	132916549	132916682	1000	-	.	gene_id "MSTRG.27317"; transcript_id "MSTRG.27317.15"; exon_number "43";
chr10	StringTie	exon	132918393	132918520	1000	-	.	gene_id "MSTRG.27317"; transcript_id "MSTRG.27317.15"; exon_number "44";
chr10	StringTie	exon	132919315	132919442	1000	-	.	gene_id "MSTRG.27317"; transcript_id "MSTRG.27317.15"; exon_number "45";
chr10	StringTie	exon	132920059	132920182	1000	-	.	gene_id "MSTRG.27317"; transcript_id "MSTRG.27317.15"; exon_number "46";
chr10	StringTie	exon	132922104	132922224	1000	-	.	gene_id "MSTRG.27317"; transcript_id "MSTRG.27317.15"; exon_number "47";
chr10	StringTie	exon	132922480	132922708	1000	-	.	gene_id "MSTRG.27317"; transcript_id "MSTRG.27317.15"; exon_number "48";
chr10	StringTie	exon	132924696	132924886	1000	-	.	gene_id "MSTRG.27317"; transcript_id "MSTRG.27317.15"; exon_number "49";
chr10	StringTie	exon	132926568	132926666	1000	-	.	gene_id "MSTRG.27317"; transcript_id "MSTRG.27317.15"; exon_number "50";
chr10	StringTie	exon	132928444	132929804	1000	-	.	gene_id "MSTRG.27317"; transcript_id "MSTRG.27317.15"; exon_number "51";
chr10	StringTie	exon	132934752	132934862	1000	-	.	gene_id "MSTRG.27317"; transcript_id "MSTRG.27317.15"; exon_number "52";
chr10	StringTie	exon	132936961	132937675	1000	-	.	gene_id "MSTRG.27317"; transcript_id "MSTRG.27317.15"; exon_number "53";
chr10	StringTie	exon	132938589	132938753	1000	-	.	gene_id "MSTRG.27317"; transcript_id "MSTRG.27317.15"; exon_number "54";
chr10	StringTie	exon	132940996	132941060	1000	-	.	gene_id "MSTRG.27317"; transcript_id "MSTRG.27317.15"; exon_number "55";
chr10	StringTie	exon	132941591	132941722	1000	-	.	gene_id "MSTRG.27317"; transcript_id "MSTRG.27317.15"; exon_number "56";
chr10	StringTie	exon	132941980	132942104	1000	-	.	gene_id "MSTRG.27317"; transcript_id "MSTRG.27317.15"; exon_number "57";
chr10	StringTie	exon	132942436	132942726	1000	-	.	gene_id "MSTRG.27317"; transcript_id "MSTRG.27317.15"; exon_number "58";
chr10	StringTie	transcript	132908468	132920178	1000	-	.	gene_id "MSTRG.27317"; transcript_id "MSTRG.27317.151";
chr10	StringTie	exon	132908468	132908634	1000	-	.	gene_id "MSTRG.27317"; transcript_id "MSTRG.27317.151"; exon_number "1";
chr10	StringTie	exon	132909137	132909244	1000	-	.	gene_id "MSTRG.27317"; transcript_id "MSTRG.27317.151"; exon_number "2";
chr10	StringTie	exon	132909919	132910068	1000	-	.	gene_id "MSTRG.27317"; transcript_id "MSTRG.27317.151"; exon_number "3";
chr10	StringTie	exon	132912655	132912820	1000	-	.	gene_id "MSTRG.27317"; transcript_id "MSTRG.27317.151"; exon_number "4";
chr10	StringTie	exon	132913046	132913258	1000	-	.	gene_id "MSTRG.27317"; transcript_id "MSTRG.27317.151"; exon_number "5";
chr10	StringTie	exon	132916549	132916682	1000	-	.	gene_id "MSTRG.27317"; transcript_id "MSTRG.27317.151"; exon_number "6";
chr10	StringTie	exon	132918393	132918515	1000	-	.	gene_id "MSTRG.27317"; transcript_id "MSTRG.27317.151"; exon_number "7";
chr10	StringTie	exon	132919315	132919442	1000	-	.	gene_id "MSTRG.27317"; transcript_id "MSTRG.27317.151"; exon_number "8";
chr10	StringTie	exon	132920059	132920178	1000	-	.	gene_id "MSTRG.27317"; transcript_id "MSTRG.27317.151"; exon_number "9";
chr10	StringTie	transcript	132909152	132934897	1000	-	.	gene_id "MSTRG.27317"; transcript_id "MSTRG.27317.152";
chr10	StringTie	exon	132909152	132909244	1000	-	.	gene_id "MSTRG.27317"; transcript_id "MSTRG.27317.152"; exon_number "1";
chr10	StringTie	exon	132909919	132910068	1000	-	.	gene_id "MSTRG.27317"; transcript_id "MSTRG.27317.152"; exon_number "2";
chr10	StringTie	exon	132912655	132912820	1000	-	.	gene_id "MSTRG.27317"; transcript_id "MSTRG.27317.152"; exon_number "3";
chr10	StringTie	exon	132913046	132913258	1000	-	.	gene_id "MSTRG.27317"; transcript_id "MSTRG.27317.152"; exon_number "4";
chr10	StringTie	exon	132918393	132918520	1000	-	.	gene_id "MSTRG.27317"; transcript_id "MSTRG.27317.152"; exon_number "5";
chr10	StringTie	exon	132919315	132919442	1000	-	.	gene_id "MSTRG.27317"; transcript_id "MSTRG.27317.152"; exon_number "6";
chr10	StringTie	exon	132920059	132920182	1000	-	.	gene_id "MSTRG.27317"; transcript_id "MSTRG.27317.152"; exon_number "7";
chr10	StringTie	exon	132922104	132922224	1000	-	.	gene_id "MSTRG.27317"; transcript_id "MSTRG.27317.152"; exon_number "8";
chr10	StringTie	exon	132922480	132922708	1000	-	.	gene_id "MSTRG.27317"; transcript_id "MSTRG.27317.152"; exon_number "9";
chr10	StringTie	exon	132934752	132934897	1000	-	.	gene_id "MSTRG.27317"; transcript_id "MSTRG.27317.152"; exon_number "10";
chr10	StringTie	transcript	132909223	132922702	1000	-	.	gene_id "MSTRG.27317"; transcript_id "MSTRG.27317.153";
chr10	StringTie	exon	132909223	132909317	1000	-	.	gene_id "MSTRG.27317"; transcript_id "MSTRG.27317.153"; exon_number "1";
chr10	StringTie	exon	132909919	132910068	1000	-	.	gene_id "MSTRG.27317"; transcript_id "MSTRG.27317.153"; exon_number "2";
chr10	StringTie	exon	132913046	132913258	1000	-	.	gene_id "MSTRG.27317"; transcript_id "MSTRG.27317.153"; exon_number "3";
chr10	StringTie	exon	132918393	132918520	1000	-	.	gene_id "MSTRG.27317"; transcript_id "MSTRG.27317.153"; exon_number "4";
chr10	StringTie	exon	132919315	132919442	1000	-	.	gene_id "MSTRG.27317"; transcript_id "MSTRG.27317.153"; exon_number "5";
chr10	StringTie	exon	132920059	132920182	1000	-	.	gene_id "MSTRG.27317"; transcript_id "MSTRG.27317.153"; exon_number "6";
chr10	StringTie	exon	132922104	132922224	1000	-	.	gene_id "MSTRG.27317"; transcript_id "MSTRG.27317.153"; exon_number "7";
chr10	StringTie	exon	132922480	132922702	1000	-	.	gene_id "MSTRG.27317"; transcript_id "MSTRG.27317.153"; exon_number "8";
chr10	StringTie	transcript	132909660	132915738	1000	-	.	gene_id "MSTRG.27317"; transcript_id "MSTRG.27317.154";
chr10	StringTie	exon	132909660	132910068	1000	-	.	gene_id "MSTRG.27317"; transcript_id "MSTRG.27317.154"; exon_number "1";
chr10	StringTie	exon	132912655	132912820	1000	-	.	gene_id "MSTRG.27317"; transcript_id "MSTRG.27317.154"; exon_number "2";
chr10	StringTie	exon	132913046	132913258	1000	-	.	gene_id "MSTRG.27317"; transcript_id "MSTRG.27317.154"; exon_number "3";
chr10	StringTie	exon	132915691	132915738	1000	-	.	gene_id "MSTRG.27317"; transcript_id "MSTRG.27317.154"; exon_number "4";
chr10	StringTie	transcript	132934317	132936995	1000	-	.	gene_id "MSTRG.27317"; transcript_id "MSTRG.27317.156";
chr10	StringTie	exon	132934317	132934382	1000	-	.	gene_id "MSTRG.27317"; transcript_id "MSTRG.27317.156"; exon_number "1";
chr10	StringTie	exon	132934752	132934862	1000	-	.	gene_id "MSTRG.27317"; transcript_id "MSTRG.27317.156"; exon_number "2";
chr10	StringTie	exon	132936961	132936995	1000	-	.	gene_id "MSTRG.27317"; transcript_id "MSTRG.27317.156"; exon_number "3";
chr10	StringTie	transcript	132940585	132942567	1000	-	.	gene_id "MSTRG.27317"; transcript_id "MSTRG.27317.158";
chr10	StringTie	exon	132940585	132940840	1000	-	.	gene_id "MSTRG.27317"; transcript_id "MSTRG.27317.158"; exon_number "1";
chr10	StringTie	exon	132940996	132941060	1000	-	.	gene_id "MSTRG.27317"; transcript_id "MSTRG.27317.158"; exon_number "2";
chr10	StringTie	exon	132941591	132941722	1000	-	.	gene_id "MSTRG.27317"; transcript_id "MSTRG.27317.158"; exon_number "3";
chr10	StringTie	exon	132941980	132942104	1000	-	.	gene_id "MSTRG.27317"; transcript_id "MSTRG.27317.158"; exon_number "4";
chr10	StringTie	exon	132942436	132942567	1000	-	.	gene_id "MSTRG.27317"; transcript_id "MSTRG.27317.158"; exon_number "5";
chr10	StringTie	transcript	132943966	132965529	1000	-	.	gene_id "MSTRG.27317"; transcript_id "MSTRG.27317.159";
chr10	StringTie	exon	132943966	132946481	1000	-	.	gene_id "MSTRG.27317"; transcript_id "MSTRG.27317.159"; exon_number "1";
chr10	StringTie	exon	132947027	132961464	1000	-	.	gene_id "MSTRG.27317"; transcript_id "MSTRG.27317.159"; exon_number "2";
chr10	StringTie	exon	132961759	132964542	1000	-	.	gene_id "MSTRG.27317"; transcript_id "MSTRG.27317.159"; exon_number "3";
chr10	StringTie	exon	132965043	132965529	1000	-	.	gene_id "MSTRG.27317"; transcript_id "MSTRG.27317.159"; exon_number "4";
chr10	StringTie	transcript	132806372	132942601	1000	-	.	gene_id "MSTRG.27317"; transcript_id "MSTRG.27317.16";
chr10	StringTie	exon	132806372	132808904	1000	-	.	gene_id "MSTRG.27317"; transcript_id "MSTRG.27317.16"; exon_number "1";
chr10	StringTie	exon	132810409	132810489	1000	-	.	gene_id "MSTRG.27317"; transcript_id "MSTRG.27317.16"; exon_number "2";
chr10	StringTie	exon	132810585	132810721	1000	-	.	gene_id "MSTRG.27317"; transcript_id "MSTRG.27317.16"; exon_number "3";
chr10	StringTie	exon	132810950	132811031	1000	-	.	gene_id "MSTRG.27317"; transcript_id "MSTRG.27317.16"; exon_number "4";
chr10	StringTie	exon	132812785	132812897	1000	-	.	gene_id "MSTRG.27317"; transcript_id "MSTRG.27317.16"; exon_number "5";
chr10	StringTie	exon	132814152	132814254	1000	-	.	gene_id "MSTRG.27317"; transcript_id "MSTRG.27317.16"; exon_number "6";
chr10	StringTie	exon	132814577	132814612	1000	-	.	gene_id "MSTRG.27317"; transcript_id "MSTRG.27317.16"; exon_number "7";
chr10	StringTie	exon	132814686	132814746	1000	-	.	gene_id "MSTRG.27317"; transcript_id "MSTRG.27317.16"; exon_number "8";
chr10	StringTie	exon	132814844	132814914	1000	-	.	gene_id "MSTRG.27317"; transcript_id "MSTRG.27317.16"; exon_number "9";
chr10	StringTie	exon	132833358	132833525	1000	-	.	gene_id "MSTRG.27317"; transcript_id "MSTRG.27317.16"; exon_number "10";
chr10	StringTie	exon	132834041	132834123	1000	-	.	gene_id "MSTRG.27317"; transcript_id "MSTRG.27317.16"; exon_number "11";
chr10	StringTie	exon	132834654	132834775	1000	-	.	gene_id "MSTRG.27317"; transcript_id "MSTRG.27317.16"; exon_number "12";
chr10	StringTie	exon	132835304	132835434	1000	-	.	gene_id "MSTRG.27317"; transcript_id "MSTRG.27317.16"; exon_number "13";
chr10	StringTie	exon	132836142	132836218	1000	-	.	gene_id "MSTRG.27317"; transcript_id "MSTRG.27317.16"; exon_number "14";
chr10	StringTie	exon	132836817	132836914	1000	-	.	gene_id "MSTRG.27317"; transcript_id "MSTRG.27317.16"; exon_number "15";
chr10	StringTie	exon	132846057	132846227	1000	-	.	gene_id "MSTRG.27317"; transcript_id "MSTRG.27317.16"; exon_number "16";
chr10	StringTie	exon	132846932	132847111	1000	-	.	gene_id "MSTRG.27317"; transcript_id "MSTRG.27317.16"; exon_number "17";
chr10	StringTie	exon	132847187	132847321	1000	-	.	gene_id "MSTRG.27317"; transcript_id "MSTRG.27317.16"; exon_number "18";
chr10	StringTie	exon	132850244	132850432	1000	-	.	gene_id "MSTRG.27317"; transcript_id "MSTRG.27317.16"; exon_number "19";
chr10	StringTie	exon	132851117	132851305	1000	-	.	gene_id "MSTRG.27317"; transcript_id "MSTRG.27317.16"; exon_number "20";
chr10	StringTie	exon	132857590	132857788	1000	-	.	gene_id "MSTRG.27317"; transcript_id "MSTRG.27317.16"; exon_number "21";
chr10	StringTie	exon	132859071	132859247	1000	-	.	gene_id "MSTRG.27317"; transcript_id "MSTRG.27317.16"; exon_number "22";
chr10	StringTie	exon	132860417	132860523	1000	-	.	gene_id "MSTRG.27317"; transcript_id "MSTRG.27317.16"; exon_number "23";
chr10	StringTie	exon	132860782	132860982	1000	-	.	gene_id "MSTRG.27317"; transcript_id "MSTRG.27317.16"; exon_number "24";
chr10	StringTie	exon	132866025	132866171	1000	-	.	gene_id "MSTRG.27317"; transcript_id "MSTRG.27317.16"; exon_number "25";
chr10	StringTie	exon	132867375	132869372	1000	-	.	gene_id "MSTRG.27317"; transcript_id "MSTRG.27317.16"; exon_number "26";
chr10	StringTie	exon	132872676	132872824	1000	-	.	gene_id "MSTRG.27317"; transcript_id "MSTRG.27317.16"; exon_number "27";
chr10	StringTie	exon	132876812	132876961	1000	-	.	gene_id "MSTRG.27317"; transcript_id "MSTRG.27317.16"; exon_number "28";
chr10	StringTie	exon	132877881	132878087	1000	-	.	gene_id "MSTRG.27317"; transcript_id "MSTRG.27317.16"; exon_number "29";
chr10	StringTie	exon	132879426	132879631	1000	-	.	gene_id "MSTRG.27317"; transcript_id "MSTRG.27317.16"; exon_number "30";
chr10	StringTie	exon	132880861	132881032	1000	-	.	gene_id "MSTRG.27317"; transcript_id "MSTRG.27317.16"; exon_number "31";
chr10	StringTie	exon	132885103	132885286	1000	-	.	gene_id "MSTRG.27317"; transcript_id "MSTRG.27317.16"; exon_number "32";
chr10	StringTie	exon	132885821	132885959	1000	-	.	gene_id "MSTRG.27317"; transcript_id "MSTRG.27317.16"; exon_number "33";
chr10	StringTie	exon	132892333	132892417	1000	-	.	gene_id "MSTRG.27317"; transcript_id "MSTRG.27317.16"; exon_number "34";
chr10	StringTie	exon	132898959	132899121	1000	-	.	gene_id "MSTRG.27317"; transcript_id "MSTRG.27317.16"; exon_number "35";
chr10	StringTie	exon	132899535	132899666	1000	-	.	gene_id "MSTRG.27317"; transcript_id "MSTRG.27317.16"; exon_number "36";
chr10	StringTie	exon	132908468	132908634	1000	-	.	gene_id "MSTRG.27317"; transcript_id "MSTRG.27317.16"; exon_number "37";
chr10	StringTie	exon	132909137	132909317	1000	-	.	gene_id "MSTRG.27317"; transcript_id "MSTRG.27317.16"; exon_number "38";
chr10	StringTie	exon	132909919	132910068	1000	-	.	gene_id "MSTRG.27317"; transcript_id "MSTRG.27317.16"; exon_number "39";
chr10	StringTie	exon	132912655	132912820	1000	-	.	gene_id "MSTRG.27317"; transcript_id "MSTRG.27317.16"; exon_number "40";
chr10	StringTie	exon	132913046	132913258	1000	-	.	gene_id "MSTRG.27317"; transcript_id "MSTRG.27317.16"; exon_number "41";
chr10	StringTie	exon	132916549	132916682	1000	-	.	gene_id "MSTRG.27317"; transcript_id "MSTRG.27317.16"; exon_number "42";
chr10	StringTie	exon	132918393	132918520	1000	-	.	gene_id "MSTRG.27317"; transcript_id "MSTRG.27317.16"; exon_number "43";
chr10	StringTie	exon	132919315	132919442	1000	-	.	gene_id "MSTRG.27317"; transcript_id "MSTRG.27317.16"; exon_number "44";
chr10	StringTie	exon	132920059	132920182	1000	-	.	gene_id "MSTRG.27317"; transcript_id "MSTRG.27317.16"; exon_number "45";
chr10	StringTie	exon	132922104	132922224	1000	-	.	gene_id "MSTRG.27317"; transcript_id "MSTRG.27317.16"; exon_number "46";
chr10	StringTie	exon	132922480	132922708	1000	-	.	gene_id "MSTRG.27317"; transcript_id "MSTRG.27317.16"; exon_number "47";
chr10	StringTie	exon	132924696	132929804	1000	-	.	gene_id "MSTRG.27317"; transcript_id "MSTRG.27317.16"; exon_number "48";
chr10	StringTie	exon	132934752	132934862	1000	-	.	gene_id "MSTRG.27317"; transcript_id "MSTRG.27317.16"; exon_number "49";
chr10	StringTie	exon	132936961	132937055	1000	-	.	gene_id "MSTRG.27317"; transcript_id "MSTRG.27317.16"; exon_number "50";
chr10	StringTie	exon	132937552	132937675	1000	-	.	gene_id "MSTRG.27317"; transcript_id "MSTRG.27317.16"; exon_number "51";
chr10	StringTie	exon	132938589	132938753	1000	-	.	gene_id "MSTRG.27317"; transcript_id "MSTRG.27317.16"; exon_number "52";
chr10	StringTie	exon	132940996	132941060	1000	-	.	gene_id "MSTRG.27317"; transcript_id "MSTRG.27317.16"; exon_number "53";
chr10	StringTie	exon	132941591	132941722	1000	-	.	gene_id "MSTRG.27317"; transcript_id "MSTRG.27317.16"; exon_number "54";
chr10	StringTie	exon	132941980	132942104	1000	-	.	gene_id "MSTRG.27317"; transcript_id "MSTRG.27317.16"; exon_number "55";
chr10	StringTie	exon	132942436	132942601	1000	-	.	gene_id "MSTRG.27317"; transcript_id "MSTRG.27317.16"; exon_number "56";
chr10	StringTie	transcript	132943966	132965498	1000	-	.	gene_id "MSTRG.27317"; transcript_id "MSTRG.27317.160";
chr10	StringTie	exon	132943966	132946481	1000	-	.	gene_id "MSTRG.27317"; transcript_id "MSTRG.27317.160"; exon_number "1";
chr10	StringTie	exon	132965043	132965498	1000	-	.	gene_id "MSTRG.27317"; transcript_id "MSTRG.27317.160"; exon_number "2";
chr10	StringTie	transcript	132943966	132965524	1000	-	.	gene_id "MSTRG.27317"; transcript_id "MSTRG.27317.161";
chr10	StringTie	exon	132943966	132945148	1000	-	.	gene_id "MSTRG.27317"; transcript_id "MSTRG.27317.161"; exon_number "1";
chr10	StringTie	exon	132946369	132946481	1000	-	.	gene_id "MSTRG.27317"; transcript_id "MSTRG.27317.161"; exon_number "2";
chr10	StringTie	exon	132965043	132965524	1000	-	.	gene_id "MSTRG.27317"; transcript_id "MSTRG.27317.161"; exon_number "3";
chr10	StringTie	transcript	132943966	132965501	1000	-	.	gene_id "MSTRG.27317"; transcript_id "MSTRG.27317.162";
chr10	StringTie	exon	132943966	132946481	1000	-	.	gene_id "MSTRG.27317"; transcript_id "MSTRG.27317.162"; exon_number "1";
chr10	StringTie	exon	132947027	132947080	1000	-	.	gene_id "MSTRG.27317"; transcript_id "MSTRG.27317.162"; exon_number "2";
chr10	StringTie	exon	132965186	132965254	1000	-	.	gene_id "MSTRG.27317"; transcript_id "MSTRG.27317.162"; exon_number "3";
chr10	StringTie	exon	132965288	132965501	1000	-	.	gene_id "MSTRG.27317"; transcript_id "MSTRG.27317.162"; exon_number "4";
chr10	StringTie	transcript	132943966	132965520	1000	-	.	gene_id "MSTRG.27317"; transcript_id "MSTRG.27317.163";
chr10	StringTie	exon	132943966	132946481	1000	-	.	gene_id "MSTRG.27317"; transcript_id "MSTRG.27317.163"; exon_number "1";
chr10	StringTie	exon	132965186	132965254	1000	-	.	gene_id "MSTRG.27317"; transcript_id "MSTRG.27317.163"; exon_number "2";
chr10	StringTie	exon	132965288	132965320	1000	-	.	gene_id "MSTRG.27317"; transcript_id "MSTRG.27317.163"; exon_number "3";
chr10	StringTie	exon	132965390	132965520	1000	-	.	gene_id "MSTRG.27317"; transcript_id "MSTRG.27317.163"; exon_number "4";
chr10	StringTie	transcript	132943969	132948831	1000	-	.	gene_id "MSTRG.27317"; transcript_id "MSTRG.27317.165";
chr10	StringTie	exon	132943969	132945205	1000	-	.	gene_id "MSTRG.27317"; transcript_id "MSTRG.27317.165"; exon_number "1";
chr10	StringTie	exon	132946369	132946481	1000	-	.	gene_id "MSTRG.27317"; transcript_id "MSTRG.27317.165"; exon_number "2";
chr10	StringTie	exon	132947027	132948831	1000	-	.	gene_id "MSTRG.27317"; transcript_id "MSTRG.27317.165"; exon_number "3";
chr10	StringTie	transcript	132943971	132944641	1000	-	.	gene_id "MSTRG.27317"; transcript_id "MSTRG.27317.166";
chr10	StringTie	exon	132943971	132944353	1000	-	.	gene_id "MSTRG.27317"; transcript_id "MSTRG.27317.166"; exon_number "1";
chr10	StringTie	exon	132944450	132944641	1000	-	.	gene_id "MSTRG.27317"; transcript_id "MSTRG.27317.166"; exon_number "2";
chr10	StringTie	transcript	132943971	132946483	1000	-	.	gene_id "MSTRG.27317"; transcript_id "MSTRG.27317.167";
chr10	StringTie	exon	132943971	132945834	1000	-	.	gene_id "MSTRG.27317"; transcript_id "MSTRG.27317.167"; exon_number "1";
chr10	StringTie	exon	132946369	132946483	1000	-	.	gene_id "MSTRG.27317"; transcript_id "MSTRG.27317.167"; exon_number "2";
chr10	StringTie	transcript	132943971	132947676	1000	-	.	gene_id "MSTRG.27317"; transcript_id "MSTRG.27317.168";
chr10	StringTie	exon	132943971	132946481	1000	-	.	gene_id "MSTRG.27317"; transcript_id "MSTRG.27317.168"; exon_number "1";
chr10	StringTie	exon	132947229	132947676	1000	-	.	gene_id "MSTRG.27317"; transcript_id "MSTRG.27317.168"; exon_number "2";
chr10	StringTie	transcript	132943971	132952181	1000	-	.	gene_id "MSTRG.27317"; transcript_id "MSTRG.27317.169";
chr10	StringTie	exon	132943971	132946481	1000	-	.	gene_id "MSTRG.27317"; transcript_id "MSTRG.27317.169"; exon_number "1";
chr10	StringTie	exon	132947027	132947080	1000	-	.	gene_id "MSTRG.27317"; transcript_id "MSTRG.27317.169"; exon_number "2";
chr10	StringTie	exon	132952084	132952181	1000	-	.	gene_id "MSTRG.27317"; transcript_id "MSTRG.27317.169"; exon_number "3";
chr10	StringTie	transcript	132806376	132880974	1000	-	.	gene_id "MSTRG.27317"; transcript_id "MSTRG.27317.17";
chr10	StringTie	exon	132806376	132810489	1000	-	.	gene_id "MSTRG.27317"; transcript_id "MSTRG.27317.17"; exon_number "1";
chr10	StringTie	exon	132810585	132810721	1000	-	.	gene_id "MSTRG.27317"; transcript_id "MSTRG.27317.17"; exon_number "2";
chr10	StringTie	exon	132810950	132811031	1000	-	.	gene_id "MSTRG.27317"; transcript_id "MSTRG.27317.17"; exon_number "3";
chr10	StringTie	exon	132812785	132812897	1000	-	.	gene_id "MSTRG.27317"; transcript_id "MSTRG.27317.17"; exon_number "4";
chr10	StringTie	exon	132814152	132814254	1000	-	.	gene_id "MSTRG.27317"; transcript_id "MSTRG.27317.17"; exon_number "5";
chr10	StringTie	exon	132814577	132814612	1000	-	.	gene_id "MSTRG.27317"; transcript_id "MSTRG.27317.17"; exon_number "6";
chr10	StringTie	exon	132814686	132814746	1000	-	.	gene_id "MSTRG.27317"; transcript_id "MSTRG.27317.17"; exon_number "7";
chr10	StringTie	exon	132814844	132814914	1000	-	.	gene_id "MSTRG.27317"; transcript_id "MSTRG.27317.17"; exon_number "8";
chr10	StringTie	exon	132833358	132833525	1000	-	.	gene_id "MSTRG.27317"; transcript_id "MSTRG.27317.17"; exon_number "9";
chr10	StringTie	exon	132834041	132835434	1000	-	.	gene_id "MSTRG.27317"; transcript_id "MSTRG.27317.17"; exon_number "10";
chr10	StringTie	exon	132836142	132836218	1000	-	.	gene_id "MSTRG.27317"; transcript_id "MSTRG.27317.17"; exon_number "11";
chr10	StringTie	exon	132836817	132836914	1000	-	.	gene_id "MSTRG.27317"; transcript_id "MSTRG.27317.17"; exon_number "12";
chr10	StringTie	exon	132846057	132846227	1000	-	.	gene_id "MSTRG.27317"; transcript_id "MSTRG.27317.17"; exon_number "13";
chr10	StringTie	exon	132846932	132847111	1000	-	.	gene_id "MSTRG.27317"; transcript_id "MSTRG.27317.17"; exon_number "14";
chr10	StringTie	exon	132847187	132847321	1000	-	.	gene_id "MSTRG.27317"; transcript_id "MSTRG.27317.17"; exon_number "15";
chr10	StringTie	exon	132850244	132850432	1000	-	.	gene_id "MSTRG.27317"; transcript_id "MSTRG.27317.17"; exon_number "16";
chr10	StringTie	exon	132851117	132851305	1000	-	.	gene_id "MSTRG.27317"; transcript_id "MSTRG.27317.17"; exon_number "17";
chr10	StringTie	exon	132857590	132857788	1000	-	.	gene_id "MSTRG.27317"; transcript_id "MSTRG.27317.17"; exon_number "18";
chr10	StringTie	exon	132859071	132859247	1000	-	.	gene_id "MSTRG.27317"; transcript_id "MSTRG.27317.17"; exon_number "19";
chr10	StringTie	exon	132860417	132860523	1000	-	.	gene_id "MSTRG.27317"; transcript_id "MSTRG.27317.17"; exon_number "20";
chr10	StringTie	exon	132860782	132860982	1000	-	.	gene_id "MSTRG.27317"; transcript_id "MSTRG.27317.17"; exon_number "21";
chr10	StringTie	exon	132866025	132866171	1000	-	.	gene_id "MSTRG.27317"; transcript_id "MSTRG.27317.17"; exon_number "22";
chr10	StringTie	exon	132867375	132868487	1000	-	.	gene_id "MSTRG.27317"; transcript_id "MSTRG.27317.17"; exon_number "23";
chr10	StringTie	exon	132869107	132869372	1000	-	.	gene_id "MSTRG.27317"; transcript_id "MSTRG.27317.17"; exon_number "24";
chr10	StringTie	exon	132872676	132872824	1000	-	.	gene_id "MSTRG.27317"; transcript_id "MSTRG.27317.17"; exon_number "25";
chr10	StringTie	exon	132876812	132876961	1000	-	.	gene_id "MSTRG.27317"; transcript_id "MSTRG.27317.17"; exon_number "26";
chr10	StringTie	exon	132877881	132878087	1000	-	.	gene_id "MSTRG.27317"; transcript_id "MSTRG.27317.17"; exon_number "27";
chr10	StringTie	exon	132879426	132879631	1000	-	.	gene_id "MSTRG.27317"; transcript_id "MSTRG.27317.17"; exon_number "28";
chr10	StringTie	exon	132880861	132880974	1000	-	.	gene_id "MSTRG.27317"; transcript_id "MSTRG.27317.17"; exon_number "29";
chr10	StringTie	transcript	132961345	132965529	1000	-	.	gene_id "MSTRG.27317"; transcript_id "MSTRG.27317.171";
chr10	StringTie	exon	132961345	132961464	1000	-	.	gene_id "MSTRG.27317"; transcript_id "MSTRG.27317.171"; exon_number "1";
chr10	StringTie	exon	132961786	132965254	1000	-	.	gene_id "MSTRG.27317"; transcript_id "MSTRG.27317.171"; exon_number "2";
chr10	StringTie	exon	132965288	132965529	1000	-	.	gene_id "MSTRG.27317"; transcript_id "MSTRG.27317.171"; exon_number "3";
chr10	StringTie	transcript	132964191	132965181	1000	-	.	gene_id "MSTRG.27317"; transcript_id "MSTRG.27317.172";
chr10	StringTie	exon	132964191	132964427	1000	-	.	gene_id "MSTRG.27317"; transcript_id "MSTRG.27317.172"; exon_number "1";
chr10	StringTie	exon	132965043	132965181	1000	-	.	gene_id "MSTRG.27317"; transcript_id "MSTRG.27317.172"; exon_number "2";
chr10	StringTie	transcript	132807505	132942598	1000	-	.	gene_id "MSTRG.27317"; transcript_id "MSTRG.27317.18";
chr10	StringTie	exon	132807505	132808904	1000	-	.	gene_id "MSTRG.27317"; transcript_id "MSTRG.27317.18"; exon_number "1";
chr10	StringTie	exon	132810409	132810489	1000	-	.	gene_id "MSTRG.27317"; transcript_id "MSTRG.27317.18"; exon_number "2";
chr10	StringTie	exon	132810585	132810721	1000	-	.	gene_id "MSTRG.27317"; transcript_id "MSTRG.27317.18"; exon_number "3";
chr10	StringTie	exon	132810950	132811031	1000	-	.	gene_id "MSTRG.27317"; transcript_id "MSTRG.27317.18"; exon_number "4";
chr10	StringTie	exon	132812785	132812897	1000	-	.	gene_id "MSTRG.27317"; transcript_id "MSTRG.27317.18"; exon_number "5";
chr10	StringTie	exon	132814152	132814254	1000	-	.	gene_id "MSTRG.27317"; transcript_id "MSTRG.27317.18"; exon_number "6";
chr10	StringTie	exon	132814577	132814612	1000	-	.	gene_id "MSTRG.27317"; transcript_id "MSTRG.27317.18"; exon_number "7";
chr10	StringTie	exon	132814686	132814746	1000	-	.	gene_id "MSTRG.27317"; transcript_id "MSTRG.27317.18"; exon_number "8";
chr10	StringTie	exon	132814844	132814914	1000	-	.	gene_id "MSTRG.27317"; transcript_id "MSTRG.27317.18"; exon_number "9";
chr10	StringTie	exon	132833358	132833525	1000	-	.	gene_id "MSTRG.27317"; transcript_id "MSTRG.27317.18"; exon_number "10";
chr10	StringTie	exon	132834041	132834775	1000	-	.	gene_id "MSTRG.27317"; transcript_id "MSTRG.27317.18"; exon_number "11";
chr10	StringTie	exon	132835304	132835434	1000	-	.	gene_id "MSTRG.27317"; transcript_id "MSTRG.27317.18"; exon_number "12";
chr10	StringTie	exon	132836142	132836218	1000	-	.	gene_id "MSTRG.27317"; transcript_id "MSTRG.27317.18"; exon_number "13";
chr10	StringTie	exon	132836817	132836914	1000	-	.	gene_id "MSTRG.27317"; transcript_id "MSTRG.27317.18"; exon_number "14";
chr10	StringTie	exon	132846057	132846227	1000	-	.	gene_id "MSTRG.27317"; transcript_id "MSTRG.27317.18"; exon_number "15";
chr10	StringTie	exon	132846932	132847321	1000	-	.	gene_id "MSTRG.27317"; transcript_id "MSTRG.27317.18"; exon_number "16";
chr10	StringTie	exon	132850244	132851997	1000	-	.	gene_id "MSTRG.27317"; transcript_id "MSTRG.27317.18"; exon_number "17";
chr10	StringTie	exon	132852253	132860523	1000	-	.	gene_id "MSTRG.27317"; transcript_id "MSTRG.27317.18"; exon_number "18";
chr10	StringTie	exon	132860782	132860982	1000	-	.	gene_id "MSTRG.27317"; transcript_id "MSTRG.27317.18"; exon_number "19";
chr10	StringTie	exon	132866025	132866171	1000	-	.	gene_id "MSTRG.27317"; transcript_id "MSTRG.27317.18"; exon_number "20";
chr10	StringTie	exon	132867375	132867507	1000	-	.	gene_id "MSTRG.27317"; transcript_id "MSTRG.27317.18"; exon_number "21";
chr10	StringTie	exon	132869274	132869372	1000	-	.	gene_id "MSTRG.27317"; transcript_id "MSTRG.27317.18"; exon_number "22";
chr10	StringTie	exon	132872676	132872824	1000	-	.	gene_id "MSTRG.27317"; transcript_id "MSTRG.27317.18"; exon_number "23";
chr10	StringTie	exon	132876812	132876961	1000	-	.	gene_id "MSTRG.27317"; transcript_id "MSTRG.27317.18"; exon_number "24";
chr10	StringTie	exon	132877881	132878087	1000	-	.	gene_id "MSTRG.27317"; transcript_id "MSTRG.27317.18"; exon_number "25";
chr10	StringTie	exon	132879426	132879631	1000	-	.	gene_id "MSTRG.27317"; transcript_id "MSTRG.27317.18"; exon_number "26";
chr10	StringTie	exon	132880861	132881032	1000	-	.	gene_id "MSTRG.27317"; transcript_id "MSTRG.27317.18"; exon_number "27";
chr10	StringTie	exon	132885103	132885286	1000	-	.	gene_id "MSTRG.27317"; transcript_id "MSTRG.27317.18"; exon_number "28";
chr10	StringTie	exon	132885821	132885959	1000	-	.	gene_id "MSTRG.27317"; transcript_id "MSTRG.27317.18"; exon_number "29";
chr10	StringTie	exon	132892333	132892417	1000	-	.	gene_id "MSTRG.27317"; transcript_id "MSTRG.27317.18"; exon_number "30";
chr10	StringTie	exon	132898963	132899121	1000	-	.	gene_id "MSTRG.27317"; transcript_id "MSTRG.27317.18"; exon_number "31";
chr10	StringTie	exon	132899535	132899666	1000	-	.	gene_id "MSTRG.27317"; transcript_id "MSTRG.27317.18"; exon_number "32";
chr10	StringTie	exon	132908468	132908634	1000	-	.	gene_id "MSTRG.27317"; transcript_id "MSTRG.27317.18"; exon_number "33";
chr10	StringTie	exon	132909137	132909244	1000	-	.	gene_id "MSTRG.27317"; transcript_id "MSTRG.27317.18"; exon_number "34";
chr10	StringTie	exon	132909919	132910068	1000	-	.	gene_id "MSTRG.27317"; transcript_id "MSTRG.27317.18"; exon_number "35";
chr10	StringTie	exon	132912655	132912820	1000	-	.	gene_id "MSTRG.27317"; transcript_id "MSTRG.27317.18"; exon_number "36";
chr10	StringTie	exon	132913046	132913258	1000	-	.	gene_id "MSTRG.27317"; transcript_id "MSTRG.27317.18"; exon_number "37";
chr10	StringTie	exon	132916549	132916682	1000	-	.	gene_id "MSTRG.27317"; transcript_id "MSTRG.27317.18"; exon_number "38";
chr10	StringTie	exon	132918393	132918520	1000	-	.	gene_id "MSTRG.27317"; transcript_id "MSTRG.27317.18"; exon_number "39";
chr10	StringTie	exon	132919315	132919442	1000	-	.	gene_id "MSTRG.27317"; transcript_id "MSTRG.27317.18"; exon_number "40";
chr10	StringTie	exon	132920059	132920182	1000	-	.	gene_id "MSTRG.27317"; transcript_id "MSTRG.27317.18"; exon_number "41";
chr10	StringTie	exon	132922104	132922224	1000	-	.	gene_id "MSTRG.27317"; transcript_id "MSTRG.27317.18"; exon_number "42";
chr10	StringTie	exon	132922480	132922708	1000	-	.	gene_id "MSTRG.27317"; transcript_id "MSTRG.27317.18"; exon_number "43";
chr10	StringTie	exon	132924696	132924886	1000	-	.	gene_id "MSTRG.27317"; transcript_id "MSTRG.27317.18"; exon_number "44";
chr10	StringTie	exon	132926568	132926666	1000	-	.	gene_id "MSTRG.27317"; transcript_id "MSTRG.27317.18"; exon_number "45";
chr10	StringTie	exon	132929705	132929804	1000	-	.	gene_id "MSTRG.27317"; transcript_id "MSTRG.27317.18"; exon_number "46";
chr10	StringTie	exon	132934752	132934862	1000	-	.	gene_id "MSTRG.27317"; transcript_id "MSTRG.27317.18"; exon_number "47";
chr10	StringTie	exon	132936961	132937055	1000	-	.	gene_id "MSTRG.27317"; transcript_id "MSTRG.27317.18"; exon_number "48";
chr10	StringTie	exon	132937552	132937675	1000	-	.	gene_id "MSTRG.27317"; transcript_id "MSTRG.27317.18"; exon_number "49";
chr10	StringTie	exon	132938589	132938753	1000	-	.	gene_id "MSTRG.27317"; transcript_id "MSTRG.27317.18"; exon_number "50";
chr10	StringTie	exon	132940996	132941060	1000	-	.	gene_id "MSTRG.27317"; transcript_id "MSTRG.27317.18"; exon_number "51";
chr10	StringTie	exon	132941591	132941722	1000	-	.	gene_id "MSTRG.27317"; transcript_id "MSTRG.27317.18"; exon_number "52";
chr10	StringTie	exon	132941980	132942104	1000	-	.	gene_id "MSTRG.27317"; transcript_id "MSTRG.27317.18"; exon_number "53";
chr10	StringTie	exon	132942436	132942598	1000	-	.	gene_id "MSTRG.27317"; transcript_id "MSTRG.27317.18"; exon_number "54";
chr10	StringTie	transcript	132807841	132860494	1000	-	.	gene_id "MSTRG.27317"; transcript_id "MSTRG.27317.19";
chr10	StringTie	exon	132807841	132808904	1000	-	.	gene_id "MSTRG.27317"; transcript_id "MSTRG.27317.19"; exon_number "1";
chr10	StringTie	exon	132810409	132810489	1000	-	.	gene_id "MSTRG.27317"; transcript_id "MSTRG.27317.19"; exon_number "2";
chr10	StringTie	exon	132810585	132810721	1000	-	.	gene_id "MSTRG.27317"; transcript_id "MSTRG.27317.19"; exon_number "3";
chr10	StringTie	exon	132810950	132811031	1000	-	.	gene_id "MSTRG.27317"; transcript_id "MSTRG.27317.19"; exon_number "4";
chr10	StringTie	exon	132812785	132812897	1000	-	.	gene_id "MSTRG.27317"; transcript_id "MSTRG.27317.19"; exon_number "5";
chr10	StringTie	exon	132814152	132814254	1000	-	.	gene_id "MSTRG.27317"; transcript_id "MSTRG.27317.19"; exon_number "6";
chr10	StringTie	exon	132814577	132814612	1000	-	.	gene_id "MSTRG.27317"; transcript_id "MSTRG.27317.19"; exon_number "7";
chr10	StringTie	exon	132814686	132814746	1000	-	.	gene_id "MSTRG.27317"; transcript_id "MSTRG.27317.19"; exon_number "8";
chr10	StringTie	exon	132814844	132814914	1000	-	.	gene_id "MSTRG.27317"; transcript_id "MSTRG.27317.19"; exon_number "9";
chr10	StringTie	exon	132833358	132833525	1000	-	.	gene_id "MSTRG.27317"; transcript_id "MSTRG.27317.19"; exon_number "10";
chr10	StringTie	exon	132834041	132834123	1000	-	.	gene_id "MSTRG.27317"; transcript_id "MSTRG.27317.19"; exon_number "11";
chr10	StringTie	exon	132834654	132834775	1000	-	.	gene_id "MSTRG.27317"; transcript_id "MSTRG.27317.19"; exon_number "12";
chr10	StringTie	exon	132835304	132835434	1000	-	.	gene_id "MSTRG.27317"; transcript_id "MSTRG.27317.19"; exon_number "13";
chr10	StringTie	exon	132836142	132836221	1000	-	.	gene_id "MSTRG.27317"; transcript_id "MSTRG.27317.19"; exon_number "14";
chr10	StringTie	exon	132836817	132836914	1000	-	.	gene_id "MSTRG.27317"; transcript_id "MSTRG.27317.19"; exon_number "15";
chr10	StringTie	exon	132846057	132846227	1000	-	.	gene_id "MSTRG.27317"; transcript_id "MSTRG.27317.19"; exon_number "16";
chr10	StringTie	exon	132846932	132847111	1000	-	.	gene_id "MSTRG.27317"; transcript_id "MSTRG.27317.19"; exon_number "17";
chr10	StringTie	exon	132847187	132847321	1000	-	.	gene_id "MSTRG.27317"; transcript_id "MSTRG.27317.19"; exon_number "18";
chr10	StringTie	exon	132849241	132850432	1000	-	.	gene_id "MSTRG.27317"; transcript_id "MSTRG.27317.19"; exon_number "19";
chr10	StringTie	exon	132851117	132851305	1000	-	.	gene_id "MSTRG.27317"; transcript_id "MSTRG.27317.19"; exon_number "20";
chr10	StringTie	exon	132851598	132860494	1000	-	.	gene_id "MSTRG.27317"; transcript_id "MSTRG.27317.19"; exon_number "21";
chr10	StringTie	transcript	132804606	132942564	1000	-	.	gene_id "MSTRG.27317"; transcript_id "MSTRG.27317.2";
chr10	StringTie	exon	132804606	132808904	1000	-	.	gene_id "MSTRG.27317"; transcript_id "MSTRG.27317.2"; exon_number "1";
chr10	StringTie	exon	132810409	132810489	1000	-	.	gene_id "MSTRG.27317"; transcript_id "MSTRG.27317.2"; exon_number "2";
chr10	StringTie	exon	132810585	132810721	1000	-	.	gene_id "MSTRG.27317"; transcript_id "MSTRG.27317.2"; exon_number "3";
chr10	StringTie	exon	132810950	132811031	1000	-	.	gene_id "MSTRG.27317"; transcript_id "MSTRG.27317.2"; exon_number "4";
chr10	StringTie	exon	132812785	132812897	1000	-	.	gene_id "MSTRG.27317"; transcript_id "MSTRG.27317.2"; exon_number "5";
chr10	StringTie	exon	132814152	132814254	1000	-	.	gene_id "MSTRG.27317"; transcript_id "MSTRG.27317.2"; exon_number "6";
chr10	StringTie	exon	132814577	132814612	1000	-	.	gene_id "MSTRG.27317"; transcript_id "MSTRG.27317.2"; exon_number "7";
chr10	StringTie	exon	132814686	132814746	1000	-	.	gene_id "MSTRG.27317"; transcript_id "MSTRG.27317.2"; exon_number "8";
chr10	StringTie	exon	132814844	132814914	1000	-	.	gene_id "MSTRG.27317"; transcript_id "MSTRG.27317.2"; exon_number "9";
chr10	StringTie	exon	132833358	132833525	1000	-	.	gene_id "MSTRG.27317"; transcript_id "MSTRG.27317.2"; exon_number "10";
chr10	StringTie	exon	132834041	132834123	1000	-	.	gene_id "MSTRG.27317"; transcript_id "MSTRG.27317.2"; exon_number "11";
chr10	StringTie	exon	132834654	132834775	1000	-	.	gene_id "MSTRG.27317"; transcript_id "MSTRG.27317.2"; exon_number "12";
chr10	StringTie	exon	132835304	132835434	1000	-	.	gene_id "MSTRG.27317"; transcript_id "MSTRG.27317.2"; exon_number "13";
chr10	StringTie	exon	132836142	132836218	1000	-	.	gene_id "MSTRG.27317"; transcript_id "MSTRG.27317.2"; exon_number "14";
chr10	StringTie	exon	132836817	132836914	1000	-	.	gene_id "MSTRG.27317"; transcript_id "MSTRG.27317.2"; exon_number "15";
chr10	StringTie	exon	132846057	132846227	1000	-	.	gene_id "MSTRG.27317"; transcript_id "MSTRG.27317.2"; exon_number "16";
chr10	StringTie	exon	132846932	132847111	1000	-	.	gene_id "MSTRG.27317"; transcript_id "MSTRG.27317.2"; exon_number "17";
chr10	StringTie	exon	132847187	132847321	1000	-	.	gene_id "MSTRG.27317"; transcript_id "MSTRG.27317.2"; exon_number "18";
chr10	StringTie	exon	132850244	132850432	1000	-	.	gene_id "MSTRG.27317"; transcript_id "MSTRG.27317.2"; exon_number "19";
chr10	StringTie	exon	132851117	132851305	1000	-	.	gene_id "MSTRG.27317"; transcript_id "MSTRG.27317.2"; exon_number "20";
chr10	StringTie	exon	132857590	132857788	1000	-	.	gene_id "MSTRG.27317"; transcript_id "MSTRG.27317.2"; exon_number "21";
chr10	StringTie	exon	132859071	132860523	1000	-	.	gene_id "MSTRG.27317"; transcript_id "MSTRG.27317.2"; exon_number "22";
chr10	StringTie	exon	132860782	132860982	1000	-	.	gene_id "MSTRG.27317"; transcript_id "MSTRG.27317.2"; exon_number "23";
chr10	StringTie	exon	132866025	132866171	1000	-	.	gene_id "MSTRG.27317"; transcript_id "MSTRG.27317.2"; exon_number "24";
chr10	StringTie	exon	132867375	132867507	1000	-	.	gene_id "MSTRG.27317"; transcript_id "MSTRG.27317.2"; exon_number "25";
chr10	StringTie	exon	132869274	132871770	1000	-	.	gene_id "MSTRG.27317"; transcript_id "MSTRG.27317.2"; exon_number "26";
chr10	StringTie	exon	132872676	132872824	1000	-	.	gene_id "MSTRG.27317"; transcript_id "MSTRG.27317.2"; exon_number "27";
chr10	StringTie	exon	132876812	132876961	1000	-	.	gene_id "MSTRG.27317"; transcript_id "MSTRG.27317.2"; exon_number "28";
chr10	StringTie	exon	132877881	132878087	1000	-	.	gene_id "MSTRG.27317"; transcript_id "MSTRG.27317.2"; exon_number "29";
chr10	StringTie	exon	132879426	132879631	1000	-	.	gene_id "MSTRG.27317"; transcript_id "MSTRG.27317.2"; exon_number "30";
chr10	StringTie	exon	132880861	132881032	1000	-	.	gene_id "MSTRG.27317"; transcript_id "MSTRG.27317.2"; exon_number "31";
chr10	StringTie	exon	132885103	132885286	1000	-	.	gene_id "MSTRG.27317"; transcript_id "MSTRG.27317.2"; exon_number "32";
chr10	StringTie	exon	132885821	132885959	1000	-	.	gene_id "MSTRG.27317"; transcript_id "MSTRG.27317.2"; exon_number "33";
chr10	StringTie	exon	132891981	132892417	1000	-	.	gene_id "MSTRG.27317"; transcript_id "MSTRG.27317.2"; exon_number "34";
chr10	StringTie	exon	132898959	132899121	1000	-	.	gene_id "MSTRG.27317"; transcript_id "MSTRG.27317.2"; exon_number "35";
chr10	StringTie	exon	132899535	132899666	1000	-	.	gene_id "MSTRG.27317"; transcript_id "MSTRG.27317.2"; exon_number "36";
chr10	StringTie	exon	132908468	132908634	1000	-	.	gene_id "MSTRG.27317"; transcript_id "MSTRG.27317.2"; exon_number "37";
chr10	StringTie	exon	132909137	132909244	1000	-	.	gene_id "MSTRG.27317"; transcript_id "MSTRG.27317.2"; exon_number "38";
chr10	StringTie	exon	132909919	132910068	1000	-	.	gene_id "MSTRG.27317"; transcript_id "MSTRG.27317.2"; exon_number "39";
chr10	StringTie	exon	132910891	132911646	1000	-	.	gene_id "MSTRG.27317"; transcript_id "MSTRG.27317.2"; exon_number "40";
chr10	StringTie	exon	132912655	132912820	1000	-	.	gene_id "MSTRG.27317"; transcript_id "MSTRG.27317.2"; exon_number "41";
chr10	StringTie	exon	132913046	132913258	1000	-	.	gene_id "MSTRG.27317"; transcript_id "MSTRG.27317.2"; exon_number "42";
chr10	StringTie	exon	132916549	132916682	1000	-	.	gene_id "MSTRG.27317"; transcript_id "MSTRG.27317.2"; exon_number "43";
chr10	StringTie	exon	132918393	132918520	1000	-	.	gene_id "MSTRG.27317"; transcript_id "MSTRG.27317.2"; exon_number "44";
chr10	StringTie	exon	132919315	132919442	1000	-	.	gene_id "MSTRG.27317"; transcript_id "MSTRG.27317.2"; exon_number "45";
chr10	StringTie	exon	132920059	132920182	1000	-	.	gene_id "MSTRG.27317"; transcript_id "MSTRG.27317.2"; exon_number "46";
chr10	StringTie	exon	132922104	132922224	1000	-	.	gene_id "MSTRG.27317"; transcript_id "MSTRG.27317.2"; exon_number "47";
chr10	StringTie	exon	132922480	132922682	1000	-	.	gene_id "MSTRG.27317"; transcript_id "MSTRG.27317.2"; exon_number "48";
chr10	StringTie	exon	132924696	132924886	1000	-	.	gene_id "MSTRG.27317"; transcript_id "MSTRG.27317.2"; exon_number "49";
chr10	StringTie	exon	132926568	132926666	1000	-	.	gene_id "MSTRG.27317"; transcript_id "MSTRG.27317.2"; exon_number "50";
chr10	StringTie	exon	132929705	132929804	1000	-	.	gene_id "MSTRG.27317"; transcript_id "MSTRG.27317.2"; exon_number "51";
chr10	StringTie	exon	132934752	132934862	1000	-	.	gene_id "MSTRG.27317"; transcript_id "MSTRG.27317.2"; exon_number "52";
chr10	StringTie	exon	132936961	132937055	1000	-	.	gene_id "MSTRG.27317"; transcript_id "MSTRG.27317.2"; exon_number "53";
chr10	StringTie	exon	132937552	132937675	1000	-	.	gene_id "MSTRG.27317"; transcript_id "MSTRG.27317.2"; exon_number "54";
chr10	StringTie	exon	132938589	132938753	1000	-	.	gene_id "MSTRG.27317"; transcript_id "MSTRG.27317.2"; exon_number "55";
chr10	StringTie	exon	132940996	132941060	1000	-	.	gene_id "MSTRG.27317"; transcript_id "MSTRG.27317.2"; exon_number "56";
chr10	StringTie	exon	132941591	132941722	1000	-	.	gene_id "MSTRG.27317"; transcript_id "MSTRG.27317.2"; exon_number "57";
chr10	StringTie	exon	132941980	132942104	1000	-	.	gene_id "MSTRG.27317"; transcript_id "MSTRG.27317.2"; exon_number "58";
chr10	StringTie	exon	132942436	132942564	1000	-	.	gene_id "MSTRG.27317"; transcript_id "MSTRG.27317.2"; exon_number "59";
chr10	StringTie	transcript	132808023	132942589	1000	-	.	gene_id "MSTRG.27317"; transcript_id "MSTRG.27317.20";
chr10	StringTie	exon	132808023	132808904	1000	-	.	gene_id "MSTRG.27317"; transcript_id "MSTRG.27317.20"; exon_number "1";
chr10	StringTie	exon	132810409	132810489	1000	-	.	gene_id "MSTRG.27317"; transcript_id "MSTRG.27317.20"; exon_number "2";
chr10	StringTie	exon	132810585	132810721	1000	-	.	gene_id "MSTRG.27317"; transcript_id "MSTRG.27317.20"; exon_number "3";
chr10	StringTie	exon	132810950	132811031	1000	-	.	gene_id "MSTRG.27317"; transcript_id "MSTRG.27317.20"; exon_number "4";
chr10	StringTie	exon	132812785	132812897	1000	-	.	gene_id "MSTRG.27317"; transcript_id "MSTRG.27317.20"; exon_number "5";
chr10	StringTie	exon	132814152	132814254	1000	-	.	gene_id "MSTRG.27317"; transcript_id "MSTRG.27317.20"; exon_number "6";
chr10	StringTie	exon	132814577	132814612	1000	-	.	gene_id "MSTRG.27317"; transcript_id "MSTRG.27317.20"; exon_number "7";
chr10	StringTie	exon	132814686	132814746	1000	-	.	gene_id "MSTRG.27317"; transcript_id "MSTRG.27317.20"; exon_number "8";
chr10	StringTie	exon	132814844	132814914	1000	-	.	gene_id "MSTRG.27317"; transcript_id "MSTRG.27317.20"; exon_number "9";
chr10	StringTie	exon	132833358	132833525	1000	-	.	gene_id "MSTRG.27317"; transcript_id "MSTRG.27317.20"; exon_number "10";
chr10	StringTie	exon	132834041	132834123	1000	-	.	gene_id "MSTRG.27317"; transcript_id "MSTRG.27317.20"; exon_number "11";
chr10	StringTie	exon	132834654	132834775	1000	-	.	gene_id "MSTRG.27317"; transcript_id "MSTRG.27317.20"; exon_number "12";
chr10	StringTie	exon	132835304	132835434	1000	-	.	gene_id "MSTRG.27317"; transcript_id "MSTRG.27317.20"; exon_number "13";
chr10	StringTie	exon	132836142	132836218	1000	-	.	gene_id "MSTRG.27317"; transcript_id "MSTRG.27317.20"; exon_number "14";
chr10	StringTie	exon	132836817	132836914	1000	-	.	gene_id "MSTRG.27317"; transcript_id "MSTRG.27317.20"; exon_number "15";
chr10	StringTie	exon	132846057	132846227	1000	-	.	gene_id "MSTRG.27317"; transcript_id "MSTRG.27317.20"; exon_number "16";
chr10	StringTie	exon	132846932	132847111	1000	-	.	gene_id "MSTRG.27317"; transcript_id "MSTRG.27317.20"; exon_number "17";
chr10	StringTie	exon	132847187	132847321	1000	-	.	gene_id "MSTRG.27317"; transcript_id "MSTRG.27317.20"; exon_number "18";
chr10	StringTie	exon	132850244	132850432	1000	-	.	gene_id "MSTRG.27317"; transcript_id "MSTRG.27317.20"; exon_number "19";
chr10	StringTie	exon	132851117	132851305	1000	-	.	gene_id "MSTRG.27317"; transcript_id "MSTRG.27317.20"; exon_number "20";
chr10	StringTie	exon	132857590	132857788	1000	-	.	gene_id "MSTRG.27317"; transcript_id "MSTRG.27317.20"; exon_number "21";
chr10	StringTie	exon	132859071	132859247	1000	-	.	gene_id "MSTRG.27317"; transcript_id "MSTRG.27317.20"; exon_number "22";
chr10	StringTie	exon	132860417	132860523	1000	-	.	gene_id "MSTRG.27317"; transcript_id "MSTRG.27317.20"; exon_number "23";
chr10	StringTie	exon	132860782	132860982	1000	-	.	gene_id "MSTRG.27317"; transcript_id "MSTRG.27317.20"; exon_number "24";
chr10	StringTie	exon	132866025	132866171	1000	-	.	gene_id "MSTRG.27317"; transcript_id "MSTRG.27317.20"; exon_number "25";
chr10	StringTie	exon	132867375	132867507	1000	-	.	gene_id "MSTRG.27317"; transcript_id "MSTRG.27317.20"; exon_number "26";
chr10	StringTie	exon	132869274	132871770	1000	-	.	gene_id "MSTRG.27317"; transcript_id "MSTRG.27317.20"; exon_number "27";
chr10	StringTie	exon	132872676	132872824	1000	-	.	gene_id "MSTRG.27317"; transcript_id "MSTRG.27317.20"; exon_number "28";
chr10	StringTie	exon	132876812	132876961	1000	-	.	gene_id "MSTRG.27317"; transcript_id "MSTRG.27317.20"; exon_number "29";
chr10	StringTie	exon	132877881	132878087	1000	-	.	gene_id "MSTRG.27317"; transcript_id "MSTRG.27317.20"; exon_number "30";
chr10	StringTie	exon	132879426	132879631	1000	-	.	gene_id "MSTRG.27317"; transcript_id "MSTRG.27317.20"; exon_number "31";
chr10	StringTie	exon	132880861	132881032	1000	-	.	gene_id "MSTRG.27317"; transcript_id "MSTRG.27317.20"; exon_number "32";
chr10	StringTie	exon	132885103	132885286	1000	-	.	gene_id "MSTRG.27317"; transcript_id "MSTRG.27317.20"; exon_number "33";
chr10	StringTie	exon	132885821	132885959	1000	-	.	gene_id "MSTRG.27317"; transcript_id "MSTRG.27317.20"; exon_number "34";
chr10	StringTie	exon	132892333	132892417	1000	-	.	gene_id "MSTRG.27317"; transcript_id "MSTRG.27317.20"; exon_number "35";
chr10	StringTie	exon	132898959	132899121	1000	-	.	gene_id "MSTRG.27317"; transcript_id "MSTRG.27317.20"; exon_number "36";
chr10	StringTie	exon	132899535	132899666	1000	-	.	gene_id "MSTRG.27317"; transcript_id "MSTRG.27317.20"; exon_number "37";
chr10	StringTie	exon	132908468	132908634	1000	-	.	gene_id "MSTRG.27317"; transcript_id "MSTRG.27317.20"; exon_number "38";
chr10	StringTie	exon	132909919	132910068	1000	-	.	gene_id "MSTRG.27317"; transcript_id "MSTRG.27317.20"; exon_number "39";
chr10	StringTie	exon	132912655	132912820	1000	-	.	gene_id "MSTRG.27317"; transcript_id "MSTRG.27317.20"; exon_number "40";
chr10	StringTie	exon	132913046	132913258	1000	-	.	gene_id "MSTRG.27317"; transcript_id "MSTRG.27317.20"; exon_number "41";
chr10	StringTie	exon	132916549	132916682	1000	-	.	gene_id "MSTRG.27317"; transcript_id "MSTRG.27317.20"; exon_number "42";
chr10	StringTie	exon	132918393	132918520	1000	-	.	gene_id "MSTRG.27317"; transcript_id "MSTRG.27317.20"; exon_number "43";
chr10	StringTie	exon	132919315	132919442	1000	-	.	gene_id "MSTRG.27317"; transcript_id "MSTRG.27317.20"; exon_number "44";
chr10	StringTie	exon	132920059	132920182	1000	-	.	gene_id "MSTRG.27317"; transcript_id "MSTRG.27317.20"; exon_number "45";
chr10	StringTie	exon	132922104	132922224	1000	-	.	gene_id "MSTRG.27317"; transcript_id "MSTRG.27317.20"; exon_number "46";
chr10	StringTie	exon	132922480	132922708	1000	-	.	gene_id "MSTRG.27317"; transcript_id "MSTRG.27317.20"; exon_number "47";
chr10	StringTie	exon	132924696	132924886	1000	-	.	gene_id "MSTRG.27317"; transcript_id "MSTRG.27317.20"; exon_number "48";
chr10	StringTie	exon	132926568	132926666	1000	-	.	gene_id "MSTRG.27317"; transcript_id "MSTRG.27317.20"; exon_number "49";
chr10	StringTie	exon	132929705	132929804	1000	-	.	gene_id "MSTRG.27317"; transcript_id "MSTRG.27317.20"; exon_number "50";
chr10	StringTie	exon	132934752	132934862	1000	-	.	gene_id "MSTRG.27317"; transcript_id "MSTRG.27317.20"; exon_number "51";
chr10	StringTie	exon	132936961	132937055	1000	-	.	gene_id "MSTRG.27317"; transcript_id "MSTRG.27317.20"; exon_number "52";
chr10	StringTie	exon	132937552	132937675	1000	-	.	gene_id "MSTRG.27317"; transcript_id "MSTRG.27317.20"; exon_number "53";
chr10	StringTie	exon	132938589	132938753	1000	-	.	gene_id "MSTRG.27317"; transcript_id "MSTRG.27317.20"; exon_number "54";
chr10	StringTie	exon	132940996	132941060	1000	-	.	gene_id "MSTRG.27317"; transcript_id "MSTRG.27317.20"; exon_number "55";
chr10	StringTie	exon	132941591	132941722	1000	-	.	gene_id "MSTRG.27317"; transcript_id "MSTRG.27317.20"; exon_number "56";
chr10	StringTie	exon	132941980	132942104	1000	-	.	gene_id "MSTRG.27317"; transcript_id "MSTRG.27317.20"; exon_number "57";
chr10	StringTie	exon	132942436	132942589	1000	-	.	gene_id "MSTRG.27317"; transcript_id "MSTRG.27317.20"; exon_number "58";
chr10	StringTie	transcript	132808037	132846224	1000	-	.	gene_id "MSTRG.27317"; transcript_id "MSTRG.27317.21";
chr10	StringTie	exon	132808037	132808904	1000	-	.	gene_id "MSTRG.27317"; transcript_id "MSTRG.27317.21"; exon_number "1";
chr10	StringTie	exon	132810409	132810489	1000	-	.	gene_id "MSTRG.27317"; transcript_id "MSTRG.27317.21"; exon_number "2";
chr10	StringTie	exon	132810929	132811031	1000	-	.	gene_id "MSTRG.27317"; transcript_id "MSTRG.27317.21"; exon_number "3";
chr10	StringTie	exon	132812785	132812897	1000	-	.	gene_id "MSTRG.27317"; transcript_id "MSTRG.27317.21"; exon_number "4";
chr10	StringTie	exon	132814152	132814254	1000	-	.	gene_id "MSTRG.27317"; transcript_id "MSTRG.27317.21"; exon_number "5";
chr10	StringTie	exon	132814577	132814612	1000	-	.	gene_id "MSTRG.27317"; transcript_id "MSTRG.27317.21"; exon_number "6";
chr10	StringTie	exon	132814686	132814746	1000	-	.	gene_id "MSTRG.27317"; transcript_id "MSTRG.27317.21"; exon_number "7";
chr10	StringTie	exon	132814844	132814914	1000	-	.	gene_id "MSTRG.27317"; transcript_id "MSTRG.27317.21"; exon_number "8";
chr10	StringTie	exon	132833358	132833525	1000	-	.	gene_id "MSTRG.27317"; transcript_id "MSTRG.27317.21"; exon_number "9";
chr10	StringTie	exon	132834041	132834123	1000	-	.	gene_id "MSTRG.27317"; transcript_id "MSTRG.27317.21"; exon_number "10";
chr10	StringTie	exon	132834654	132834775	1000	-	.	gene_id "MSTRG.27317"; transcript_id "MSTRG.27317.21"; exon_number "11";
chr10	StringTie	exon	132835304	132835434	1000	-	.	gene_id "MSTRG.27317"; transcript_id "MSTRG.27317.21"; exon_number "12";
chr10	StringTie	exon	132836142	132836218	1000	-	.	gene_id "MSTRG.27317"; transcript_id "MSTRG.27317.21"; exon_number "13";
chr10	StringTie	exon	132836817	132836914	1000	-	.	gene_id "MSTRG.27317"; transcript_id "MSTRG.27317.21"; exon_number "14";
chr10	StringTie	exon	132846057	132846224	1000	-	.	gene_id "MSTRG.27317"; transcript_id "MSTRG.27317.21"; exon_number "15";
chr10	StringTie	transcript	132808037	132814963	1000	-	.	gene_id "MSTRG.27317"; transcript_id "MSTRG.27317.22";
chr10	StringTie	exon	132808037	132808904	1000	-	.	gene_id "MSTRG.27317"; transcript_id "MSTRG.27317.22"; exon_number "1";
chr10	StringTie	exon	132810409	132810489	1000	-	.	gene_id "MSTRG.27317"; transcript_id "MSTRG.27317.22"; exon_number "2";
chr10	StringTie	exon	132812785	132812897	1000	-	.	gene_id "MSTRG.27317"; transcript_id "MSTRG.27317.22"; exon_number "3";
chr10	StringTie	exon	132814152	132814254	1000	-	.	gene_id "MSTRG.27317"; transcript_id "MSTRG.27317.22"; exon_number "4";
chr10	StringTie	exon	132814577	132814612	1000	-	.	gene_id "MSTRG.27317"; transcript_id "MSTRG.27317.22"; exon_number "5";
chr10	StringTie	exon	132814686	132814746	1000	-	.	gene_id "MSTRG.27317"; transcript_id "MSTRG.27317.22"; exon_number "6";
chr10	StringTie	exon	132814844	132814963	1000	-	.	gene_id "MSTRG.27317"; transcript_id "MSTRG.27317.22"; exon_number "7";
chr10	StringTie	transcript	132808037	132881647	1000	-	.	gene_id "MSTRG.27317"; transcript_id "MSTRG.27317.23";
chr10	StringTie	exon	132808037	132808904	1000	-	.	gene_id "MSTRG.27317"; transcript_id "MSTRG.27317.23"; exon_number "1";
chr10	StringTie	exon	132810409	132810489	1000	-	.	gene_id "MSTRG.27317"; transcript_id "MSTRG.27317.23"; exon_number "2";
chr10	StringTie	exon	132810950	132811031	1000	-	.	gene_id "MSTRG.27317"; transcript_id "MSTRG.27317.23"; exon_number "3";
chr10	StringTie	exon	132812785	132812897	1000	-	.	gene_id "MSTRG.27317"; transcript_id "MSTRG.27317.23"; exon_number "4";
chr10	StringTie	exon	132814152	132814254	1000	-	.	gene_id "MSTRG.27317"; transcript_id "MSTRG.27317.23"; exon_number "5";
chr10	StringTie	exon	132814577	132814612	1000	-	.	gene_id "MSTRG.27317"; transcript_id "MSTRG.27317.23"; exon_number "6";
chr10	StringTie	exon	132814686	132814746	1000	-	.	gene_id "MSTRG.27317"; transcript_id "MSTRG.27317.23"; exon_number "7";
chr10	StringTie	exon	132814844	132814914	1000	-	.	gene_id "MSTRG.27317"; transcript_id "MSTRG.27317.23"; exon_number "8";
chr10	StringTie	exon	132833358	132833525	1000	-	.	gene_id "MSTRG.27317"; transcript_id "MSTRG.27317.23"; exon_number "9";
chr10	StringTie	exon	132834041	132835434	1000	-	.	gene_id "MSTRG.27317"; transcript_id "MSTRG.27317.23"; exon_number "10";
chr10	StringTie	exon	132836142	132836914	1000	-	.	gene_id "MSTRG.27317"; transcript_id "MSTRG.27317.23"; exon_number "11";
chr10	StringTie	exon	132846057	132846227	1000	-	.	gene_id "MSTRG.27317"; transcript_id "MSTRG.27317.23"; exon_number "12";
chr10	StringTie	exon	132846932	132847111	1000	-	.	gene_id "MSTRG.27317"; transcript_id "MSTRG.27317.23"; exon_number "13";
chr10	StringTie	exon	132847187	132847321	1000	-	.	gene_id "MSTRG.27317"; transcript_id "MSTRG.27317.23"; exon_number "14";
chr10	StringTie	exon	132850244	132850432	1000	-	.	gene_id "MSTRG.27317"; transcript_id "MSTRG.27317.23"; exon_number "15";
chr10	StringTie	exon	132851117	132851305	1000	-	.	gene_id "MSTRG.27317"; transcript_id "MSTRG.27317.23"; exon_number "16";
chr10	StringTie	exon	132857590	132857788	1000	-	.	gene_id "MSTRG.27317"; transcript_id "MSTRG.27317.23"; exon_number "17";
chr10	StringTie	exon	132859071	132860523	1000	-	.	gene_id "MSTRG.27317"; transcript_id "MSTRG.27317.23"; exon_number "18";
chr10	StringTie	exon	132860782	132860982	1000	-	.	gene_id "MSTRG.27317"; transcript_id "MSTRG.27317.23"; exon_number "19";
chr10	StringTie	exon	132866025	132866171	1000	-	.	gene_id "MSTRG.27317"; transcript_id "MSTRG.27317.23"; exon_number "20";
chr10	StringTie	exon	132867375	132867507	1000	-	.	gene_id "MSTRG.27317"; transcript_id "MSTRG.27317.23"; exon_number "21";
chr10	StringTie	exon	132869274	132869372	1000	-	.	gene_id "MSTRG.27317"; transcript_id "MSTRG.27317.23"; exon_number "22";
chr10	StringTie	exon	132872676	132872824	1000	-	.	gene_id "MSTRG.27317"; transcript_id "MSTRG.27317.23"; exon_number "23";
chr10	StringTie	exon	132876812	132876961	1000	-	.	gene_id "MSTRG.27317"; transcript_id "MSTRG.27317.23"; exon_number "24";
chr10	StringTie	exon	132877881	132878087	1000	-	.	gene_id "MSTRG.27317"; transcript_id "MSTRG.27317.23"; exon_number "25";
chr10	StringTie	exon	132879426	132879631	1000	-	.	gene_id "MSTRG.27317"; transcript_id "MSTRG.27317.23"; exon_number "26";
chr10	StringTie	exon	132880861	132881032	1000	-	.	gene_id "MSTRG.27317"; transcript_id "MSTRG.27317.23"; exon_number "27";
chr10	StringTie	exon	132881143	132881647	1000	-	.	gene_id "MSTRG.27317"; transcript_id "MSTRG.27317.23"; exon_number "28";
chr10	StringTie	transcript	132808037	132911009	1000	-	.	gene_id "MSTRG.27317"; transcript_id "MSTRG.27317.24";
chr10	StringTie	exon	132808037	132808904	1000	-	.	gene_id "MSTRG.27317"; transcript_id "MSTRG.27317.24"; exon_number "1";
chr10	StringTie	exon	132810409	132810489	1000	-	.	gene_id "MSTRG.27317"; transcript_id "MSTRG.27317.24"; exon_number "2";
chr10	StringTie	exon	132810585	132810721	1000	-	.	gene_id "MSTRG.27317"; transcript_id "MSTRG.27317.24"; exon_number "3";
chr10	StringTie	exon	132810950	132811031	1000	-	.	gene_id "MSTRG.27317"; transcript_id "MSTRG.27317.24"; exon_number "4";
chr10	StringTie	exon	132812785	132812897	1000	-	.	gene_id "MSTRG.27317"; transcript_id "MSTRG.27317.24"; exon_number "5";
chr10	StringTie	exon	132814152	132814254	1000	-	.	gene_id "MSTRG.27317"; transcript_id "MSTRG.27317.24"; exon_number "6";
chr10	StringTie	exon	132814577	132814612	1000	-	.	gene_id "MSTRG.27317"; transcript_id "MSTRG.27317.24"; exon_number "7";
chr10	StringTie	exon	132814686	132814746	1000	-	.	gene_id "MSTRG.27317"; transcript_id "MSTRG.27317.24"; exon_number "8";
chr10	StringTie	exon	132814844	132814914	1000	-	.	gene_id "MSTRG.27317"; transcript_id "MSTRG.27317.24"; exon_number "9";
chr10	StringTie	exon	132833358	132833525	1000	-	.	gene_id "MSTRG.27317"; transcript_id "MSTRG.27317.24"; exon_number "10";
chr10	StringTie	exon	132834041	132834123	1000	-	.	gene_id "MSTRG.27317"; transcript_id "MSTRG.27317.24"; exon_number "11";
chr10	StringTie	exon	132834654	132834775	1000	-	.	gene_id "MSTRG.27317"; transcript_id "MSTRG.27317.24"; exon_number "12";
chr10	StringTie	exon	132835304	132835434	1000	-	.	gene_id "MSTRG.27317"; transcript_id "MSTRG.27317.24"; exon_number "13";
chr10	StringTie	exon	132836142	132836218	1000	-	.	gene_id "MSTRG.27317"; transcript_id "MSTRG.27317.24"; exon_number "14";
chr10	StringTie	exon	132836817	132836914	1000	-	.	gene_id "MSTRG.27317"; transcript_id "MSTRG.27317.24"; exon_number "15";
chr10	StringTie	exon	132846057	132846227	1000	-	.	gene_id "MSTRG.27317"; transcript_id "MSTRG.27317.24"; exon_number "16";
chr10	StringTie	exon	132846932	132847111	1000	-	.	gene_id "MSTRG.27317"; transcript_id "MSTRG.27317.24"; exon_number "17";
chr10	StringTie	exon	132847187	132847321	1000	-	.	gene_id "MSTRG.27317"; transcript_id "MSTRG.27317.24"; exon_number "18";
chr10	StringTie	exon	132850244	132850432	1000	-	.	gene_id "MSTRG.27317"; transcript_id "MSTRG.27317.24"; exon_number "19";
chr10	StringTie	exon	132851117	132851305	1000	-	.	gene_id "MSTRG.27317"; transcript_id "MSTRG.27317.24"; exon_number "20";
chr10	StringTie	exon	132857590	132857788	1000	-	.	gene_id "MSTRG.27317"; transcript_id "MSTRG.27317.24"; exon_number "21";
chr10	StringTie	exon	132859071	132859247	1000	-	.	gene_id "MSTRG.27317"; transcript_id "MSTRG.27317.24"; exon_number "22";
chr10	StringTie	exon	132860417	132860523	1000	-	.	gene_id "MSTRG.27317"; transcript_id "MSTRG.27317.24"; exon_number "23";
chr10	StringTie	exon	132860782	132860982	1000	-	.	gene_id "MSTRG.27317"; transcript_id "MSTRG.27317.24"; exon_number "24";
chr10	StringTie	exon	132866025	132866171	1000	-	.	gene_id "MSTRG.27317"; transcript_id "MSTRG.27317.24"; exon_number "25";
chr10	StringTie	exon	132867375	132867507	1000	-	.	gene_id "MSTRG.27317"; transcript_id "MSTRG.27317.24"; exon_number "26";
chr10	StringTie	exon	132869274	132869372	1000	-	.	gene_id "MSTRG.27317"; transcript_id "MSTRG.27317.24"; exon_number "27";
chr10	StringTie	exon	132871551	132871770	1000	-	.	gene_id "MSTRG.27317"; transcript_id "MSTRG.27317.24"; exon_number "28";
chr10	StringTie	exon	132872676	132872824	1000	-	.	gene_id "MSTRG.27317"; transcript_id "MSTRG.27317.24"; exon_number "29";
chr10	StringTie	exon	132876812	132876961	1000	-	.	gene_id "MSTRG.27317"; transcript_id "MSTRG.27317.24"; exon_number "30";
chr10	StringTie	exon	132877881	132878087	1000	-	.	gene_id "MSTRG.27317"; transcript_id "MSTRG.27317.24"; exon_number "31";
chr10	StringTie	exon	132879426	132879631	1000	-	.	gene_id "MSTRG.27317"; transcript_id "MSTRG.27317.24"; exon_number "32";
chr10	StringTie	exon	132880861	132881032	1000	-	.	gene_id "MSTRG.27317"; transcript_id "MSTRG.27317.24"; exon_number "33";
chr10	StringTie	exon	132885103	132885286	1000	-	.	gene_id "MSTRG.27317"; transcript_id "MSTRG.27317.24"; exon_number "34";
chr10	StringTie	exon	132885821	132885959	1000	-	.	gene_id "MSTRG.27317"; transcript_id "MSTRG.27317.24"; exon_number "35";
chr10	StringTie	exon	132892333	132892417	1000	-	.	gene_id "MSTRG.27317"; transcript_id "MSTRG.27317.24"; exon_number "36";
chr10	StringTie	exon	132898959	132899121	1000	-	.	gene_id "MSTRG.27317"; transcript_id "MSTRG.27317.24"; exon_number "37";
chr10	StringTie	exon	132899535	132899666	1000	-	.	gene_id "MSTRG.27317"; transcript_id "MSTRG.27317.24"; exon_number "38";
chr10	StringTie	exon	132908468	132908634	1000	-	.	gene_id "MSTRG.27317"; transcript_id "MSTRG.27317.24"; exon_number "39";
chr10	StringTie	exon	132909137	132909244	1000	-	.	gene_id "MSTRG.27317"; transcript_id "MSTRG.27317.24"; exon_number "40";
chr10	StringTie	exon	132909919	132910068	1000	-	.	gene_id "MSTRG.27317"; transcript_id "MSTRG.27317.24"; exon_number "41";
chr10	StringTie	exon	132910891	132911009	1000	-	.	gene_id "MSTRG.27317"; transcript_id "MSTRG.27317.24"; exon_number "42";
chr10	StringTie	transcript	132808038	132942689	1000	-	.	gene_id "MSTRG.27317"; transcript_id "MSTRG.27317.25";
chr10	StringTie	exon	132808038	132808904	1000	-	.	gene_id "MSTRG.27317"; transcript_id "MSTRG.27317.25"; exon_number "1";
chr10	StringTie	exon	132810409	132810489	1000	-	.	gene_id "MSTRG.27317"; transcript_id "MSTRG.27317.25"; exon_number "2";
chr10	StringTie	exon	132810950	132811031	1000	-	.	gene_id "MSTRG.27317"; transcript_id "MSTRG.27317.25"; exon_number "3";
chr10	StringTie	exon	132812785	132812897	1000	-	.	gene_id "MSTRG.27317"; transcript_id "MSTRG.27317.25"; exon_number "4";
chr10	StringTie	exon	132814152	132814254	1000	-	.	gene_id "MSTRG.27317"; transcript_id "MSTRG.27317.25"; exon_number "5";
chr10	StringTie	exon	132814577	132814612	1000	-	.	gene_id "MSTRG.27317"; transcript_id "MSTRG.27317.25"; exon_number "6";
chr10	StringTie	exon	132814686	132814746	1000	-	.	gene_id "MSTRG.27317"; transcript_id "MSTRG.27317.25"; exon_number "7";
chr10	StringTie	exon	132814844	132814914	1000	-	.	gene_id "MSTRG.27317"; transcript_id "MSTRG.27317.25"; exon_number "8";
chr10	StringTie	exon	132833358	132833525	1000	-	.	gene_id "MSTRG.27317"; transcript_id "MSTRG.27317.25"; exon_number "9";
chr10	StringTie	exon	132834041	132834123	1000	-	.	gene_id "MSTRG.27317"; transcript_id "MSTRG.27317.25"; exon_number "10";
chr10	StringTie	exon	132834654	132834775	1000	-	.	gene_id "MSTRG.27317"; transcript_id "MSTRG.27317.25"; exon_number "11";
chr10	StringTie	exon	132835304	132835434	1000	-	.	gene_id "MSTRG.27317"; transcript_id "MSTRG.27317.25"; exon_number "12";
chr10	StringTie	exon	132836142	132836218	1000	-	.	gene_id "MSTRG.27317"; transcript_id "MSTRG.27317.25"; exon_number "13";
chr10	StringTie	exon	132836817	132836914	1000	-	.	gene_id "MSTRG.27317"; transcript_id "MSTRG.27317.25"; exon_number "14";
chr10	StringTie	exon	132846057	132846227	1000	-	.	gene_id "MSTRG.27317"; transcript_id "MSTRG.27317.25"; exon_number "15";
chr10	StringTie	exon	132846932	132847321	1000	-	.	gene_id "MSTRG.27317"; transcript_id "MSTRG.27317.25"; exon_number "16";
chr10	StringTie	exon	132850244	132850432	1000	-	.	gene_id "MSTRG.27317"; transcript_id "MSTRG.27317.25"; exon_number "17";
chr10	StringTie	exon	132851117	132851305	1000	-	.	gene_id "MSTRG.27317"; transcript_id "MSTRG.27317.25"; exon_number "18";
chr10	StringTie	exon	132857590	132857788	1000	-	.	gene_id "MSTRG.27317"; transcript_id "MSTRG.27317.25"; exon_number "19";
chr10	StringTie	exon	132859071	132859247	1000	-	.	gene_id "MSTRG.27317"; transcript_id "MSTRG.27317.25"; exon_number "20";
chr10	StringTie	exon	132860417	132860523	1000	-	.	gene_id "MSTRG.27317"; transcript_id "MSTRG.27317.25"; exon_number "21";
chr10	StringTie	exon	132860782	132860982	1000	-	.	gene_id "MSTRG.27317"; transcript_id "MSTRG.27317.25"; exon_number "22";
chr10	StringTie	exon	132866025	132866171	1000	-	.	gene_id "MSTRG.27317"; transcript_id "MSTRG.27317.25"; exon_number "23";
chr10	StringTie	exon	132867375	132871770	1000	-	.	gene_id "MSTRG.27317"; transcript_id "MSTRG.27317.25"; exon_number "24";
chr10	StringTie	exon	132872676	132872824	1000	-	.	gene_id "MSTRG.27317"; transcript_id "MSTRG.27317.25"; exon_number "25";
chr10	StringTie	exon	132876812	132876961	1000	-	.	gene_id "MSTRG.27317"; transcript_id "MSTRG.27317.25"; exon_number "26";
chr10	StringTie	exon	132877881	132878087	1000	-	.	gene_id "MSTRG.27317"; transcript_id "MSTRG.27317.25"; exon_number "27";
chr10	StringTie	exon	132879426	132879631	1000	-	.	gene_id "MSTRG.27317"; transcript_id "MSTRG.27317.25"; exon_number "28";
chr10	StringTie	exon	132880861	132881032	1000	-	.	gene_id "MSTRG.27317"; transcript_id "MSTRG.27317.25"; exon_number "29";
chr10	StringTie	exon	132885103	132885286	1000	-	.	gene_id "MSTRG.27317"; transcript_id "MSTRG.27317.25"; exon_number "30";
chr10	StringTie	exon	132885821	132885959	1000	-	.	gene_id "MSTRG.27317"; transcript_id "MSTRG.27317.25"; exon_number "31";
chr10	StringTie	exon	132892333	132892417	1000	-	.	gene_id "MSTRG.27317"; transcript_id "MSTRG.27317.25"; exon_number "32";
chr10	StringTie	exon	132898963	132899121	1000	-	.	gene_id "MSTRG.27317"; transcript_id "MSTRG.27317.25"; exon_number "33";
chr10	StringTie	exon	132899535	132899666	1000	-	.	gene_id "MSTRG.27317"; transcript_id "MSTRG.27317.25"; exon_number "34";
chr10	StringTie	exon	132908468	132908634	1000	-	.	gene_id "MSTRG.27317"; transcript_id "MSTRG.27317.25"; exon_number "35";
chr10	StringTie	exon	132909137	132909244	1000	-	.	gene_id "MSTRG.27317"; transcript_id "MSTRG.27317.25"; exon_number "36";
chr10	StringTie	exon	132909919	132910068	1000	-	.	gene_id "MSTRG.27317"; transcript_id "MSTRG.27317.25"; exon_number "37";
chr10	StringTie	exon	132912655	132912820	1000	-	.	gene_id "MSTRG.27317"; transcript_id "MSTRG.27317.25"; exon_number "38";
chr10	StringTie	exon	132913046	132913258	1000	-	.	gene_id "MSTRG.27317"; transcript_id "MSTRG.27317.25"; exon_number "39";
chr10	StringTie	exon	132916549	132916682	1000	-	.	gene_id "MSTRG.27317"; transcript_id "MSTRG.27317.25"; exon_number "40";
chr10	StringTie	exon	132918393	132918520	1000	-	.	gene_id "MSTRG.27317"; transcript_id "MSTRG.27317.25"; exon_number "41";
chr10	StringTie	exon	132919315	132919442	1000	-	.	gene_id "MSTRG.27317"; transcript_id "MSTRG.27317.25"; exon_number "42";
chr10	StringTie	exon	132920059	132920182	1000	-	.	gene_id "MSTRG.27317"; transcript_id "MSTRG.27317.25"; exon_number "43";
chr10	StringTie	exon	132922104	132922224	1000	-	.	gene_id "MSTRG.27317"; transcript_id "MSTRG.27317.25"; exon_number "44";
chr10	StringTie	exon	132922480	132922708	1000	-	.	gene_id "MSTRG.27317"; transcript_id "MSTRG.27317.25"; exon_number "45";
chr10	StringTie	exon	132924696	132924886	1000	-	.	gene_id "MSTRG.27317"; transcript_id "MSTRG.27317.25"; exon_number "46";
chr10	StringTie	exon	132926568	132926666	1000	-	.	gene_id "MSTRG.27317"; transcript_id "MSTRG.27317.25"; exon_number "47";
chr10	StringTie	exon	132929705	132929804	1000	-	.	gene_id "MSTRG.27317"; transcript_id "MSTRG.27317.25"; exon_number "48";
chr10	StringTie	exon	132934752	132934862	1000	-	.	gene_id "MSTRG.27317"; transcript_id "MSTRG.27317.25"; exon_number "49";
chr10	StringTie	exon	132936961	132937055	1000	-	.	gene_id "MSTRG.27317"; transcript_id "MSTRG.27317.25"; exon_number "50";
chr10	StringTie	exon	132937552	132937675	1000	-	.	gene_id "MSTRG.27317"; transcript_id "MSTRG.27317.25"; exon_number "51";
chr10	StringTie	exon	132938589	132938753	1000	-	.	gene_id "MSTRG.27317"; transcript_id "MSTRG.27317.25"; exon_number "52";
chr10	StringTie	exon	132940996	132941060	1000	-	.	gene_id "MSTRG.27317"; transcript_id "MSTRG.27317.25"; exon_number "53";
chr10	StringTie	exon	132941591	132941722	1000	-	.	gene_id "MSTRG.27317"; transcript_id "MSTRG.27317.25"; exon_number "54";
chr10	StringTie	exon	132941980	132942104	1000	-	.	gene_id "MSTRG.27317"; transcript_id "MSTRG.27317.25"; exon_number "55";
chr10	StringTie	exon	132942436	132942689	1000	-	.	gene_id "MSTRG.27317"; transcript_id "MSTRG.27317.25"; exon_number "56";
chr10	StringTie	transcript	132808041	132928714	1000	-	.	gene_id "MSTRG.27317"; transcript_id "MSTRG.27317.26";
chr10	StringTie	exon	132808041	132808904	1000	-	.	gene_id "MSTRG.27317"; transcript_id "MSTRG.27317.26"; exon_number "1";
chr10	StringTie	exon	132810409	132810489	1000	-	.	gene_id "MSTRG.27317"; transcript_id "MSTRG.27317.26"; exon_number "2";
chr10	StringTie	exon	132810585	132810721	1000	-	.	gene_id "MSTRG.27317"; transcript_id "MSTRG.27317.26"; exon_number "3";
chr10	StringTie	exon	132810950	132811031	1000	-	.	gene_id "MSTRG.27317"; transcript_id "MSTRG.27317.26"; exon_number "4";
chr10	StringTie	exon	132812785	132812897	1000	-	.	gene_id "MSTRG.27317"; transcript_id "MSTRG.27317.26"; exon_number "5";
chr10	StringTie	exon	132814152	132814254	1000	-	.	gene_id "MSTRG.27317"; transcript_id "MSTRG.27317.26"; exon_number "6";
chr10	StringTie	exon	132814577	132814612	1000	-	.	gene_id "MSTRG.27317"; transcript_id "MSTRG.27317.26"; exon_number "7";
chr10	StringTie	exon	132814686	132814746	1000	-	.	gene_id "MSTRG.27317"; transcript_id "MSTRG.27317.26"; exon_number "8";
chr10	StringTie	exon	132814844	132814914	1000	-	.	gene_id "MSTRG.27317"; transcript_id "MSTRG.27317.26"; exon_number "9";
chr10	StringTie	exon	132833358	132833525	1000	-	.	gene_id "MSTRG.27317"; transcript_id "MSTRG.27317.26"; exon_number "10";
chr10	StringTie	exon	132834041	132834123	1000	-	.	gene_id "MSTRG.27317"; transcript_id "MSTRG.27317.26"; exon_number "11";
chr10	StringTie	exon	132834654	132834775	1000	-	.	gene_id "MSTRG.27317"; transcript_id "MSTRG.27317.26"; exon_number "12";
chr10	StringTie	exon	132835304	132835434	1000	-	.	gene_id "MSTRG.27317"; transcript_id "MSTRG.27317.26"; exon_number "13";
chr10	StringTie	exon	132836142	132836218	1000	-	.	gene_id "MSTRG.27317"; transcript_id "MSTRG.27317.26"; exon_number "14";
chr10	StringTie	exon	132836817	132836914	1000	-	.	gene_id "MSTRG.27317"; transcript_id "MSTRG.27317.26"; exon_number "15";
chr10	StringTie	exon	132846057	132846227	1000	-	.	gene_id "MSTRG.27317"; transcript_id "MSTRG.27317.26"; exon_number "16";
chr10	StringTie	exon	132846932	132847111	1000	-	.	gene_id "MSTRG.27317"; transcript_id "MSTRG.27317.26"; exon_number "17";
chr10	StringTie	exon	132847187	132847321	1000	-	.	gene_id "MSTRG.27317"; transcript_id "MSTRG.27317.26"; exon_number "18";
chr10	StringTie	exon	132850244	132850432	1000	-	.	gene_id "MSTRG.27317"; transcript_id "MSTRG.27317.26"; exon_number "19";
chr10	StringTie	exon	132851117	132851305	1000	-	.	gene_id "MSTRG.27317"; transcript_id "MSTRG.27317.26"; exon_number "20";
chr10	StringTie	exon	132857590	132857788	1000	-	.	gene_id "MSTRG.27317"; transcript_id "MSTRG.27317.26"; exon_number "21";
chr10	StringTie	exon	132859071	132859247	1000	-	.	gene_id "MSTRG.27317"; transcript_id "MSTRG.27317.26"; exon_number "22";
chr10	StringTie	exon	132860417	132860523	1000	-	.	gene_id "MSTRG.27317"; transcript_id "MSTRG.27317.26"; exon_number "23";
chr10	StringTie	exon	132860782	132860982	1000	-	.	gene_id "MSTRG.27317"; transcript_id "MSTRG.27317.26"; exon_number "24";
chr10	StringTie	exon	132866025	132866171	1000	-	.	gene_id "MSTRG.27317"; transcript_id "MSTRG.27317.26"; exon_number "25";
chr10	StringTie	exon	132867375	132867507	1000	-	.	gene_id "MSTRG.27317"; transcript_id "MSTRG.27317.26"; exon_number "26";
chr10	StringTie	exon	132869274	132871770	1000	-	.	gene_id "MSTRG.27317"; transcript_id "MSTRG.27317.26"; exon_number "27";
chr10	StringTie	exon	132872676	132872824	1000	-	.	gene_id "MSTRG.27317"; transcript_id "MSTRG.27317.26"; exon_number "28";
chr10	StringTie	exon	132876812	132876961	1000	-	.	gene_id "MSTRG.27317"; transcript_id "MSTRG.27317.26"; exon_number "29";
chr10	StringTie	exon	132877881	132878087	1000	-	.	gene_id "MSTRG.27317"; transcript_id "MSTRG.27317.26"; exon_number "30";
chr10	StringTie	exon	132879426	132879631	1000	-	.	gene_id "MSTRG.27317"; transcript_id "MSTRG.27317.26"; exon_number "31";
chr10	StringTie	exon	132880861	132881032	1000	-	.	gene_id "MSTRG.27317"; transcript_id "MSTRG.27317.26"; exon_number "32";
chr10	StringTie	exon	132885103	132885286	1000	-	.	gene_id "MSTRG.27317"; transcript_id "MSTRG.27317.26"; exon_number "33";
chr10	StringTie	exon	132885821	132885959	1000	-	.	gene_id "MSTRG.27317"; transcript_id "MSTRG.27317.26"; exon_number "34";
chr10	StringTie	exon	132892333	132892417	1000	-	.	gene_id "MSTRG.27317"; transcript_id "MSTRG.27317.26"; exon_number "35";
chr10	StringTie	exon	132898959	132899121	1000	-	.	gene_id "MSTRG.27317"; transcript_id "MSTRG.27317.26"; exon_number "36";
chr10	StringTie	exon	132899535	132899666	1000	-	.	gene_id "MSTRG.27317"; transcript_id "MSTRG.27317.26"; exon_number "37";
chr10	StringTie	exon	132908468	132908634	1000	-	.	gene_id "MSTRG.27317"; transcript_id "MSTRG.27317.26"; exon_number "38";
chr10	StringTie	exon	132909137	132909244	1000	-	.	gene_id "MSTRG.27317"; transcript_id "MSTRG.27317.26"; exon_number "39";
chr10	StringTie	exon	132909919	132910068	1000	-	.	gene_id "MSTRG.27317"; transcript_id "MSTRG.27317.26"; exon_number "40";
chr10	StringTie	exon	132912655	132912820	1000	-	.	gene_id "MSTRG.27317"; transcript_id "MSTRG.27317.26"; exon_number "41";
chr10	StringTie	exon	132913046	132913258	1000	-	.	gene_id "MSTRG.27317"; transcript_id "MSTRG.27317.26"; exon_number "42";
chr10	StringTie	exon	132916549	132916682	1000	-	.	gene_id "MSTRG.27317"; transcript_id "MSTRG.27317.26"; exon_number "43";
chr10	StringTie	exon	132918393	132918520	1000	-	.	gene_id "MSTRG.27317"; transcript_id "MSTRG.27317.26"; exon_number "44";
chr10	StringTie	exon	132919315	132919442	1000	-	.	gene_id "MSTRG.27317"; transcript_id "MSTRG.27317.26"; exon_number "45";
chr10	StringTie	exon	132920059	132920182	1000	-	.	gene_id "MSTRG.27317"; transcript_id "MSTRG.27317.26"; exon_number "46";
chr10	StringTie	exon	132922104	132922224	1000	-	.	gene_id "MSTRG.27317"; transcript_id "MSTRG.27317.26"; exon_number "47";
chr10	StringTie	exon	132922480	132922708	1000	-	.	gene_id "MSTRG.27317"; transcript_id "MSTRG.27317.26"; exon_number "48";
chr10	StringTie	exon	132924696	132924886	1000	-	.	gene_id "MSTRG.27317"; transcript_id "MSTRG.27317.26"; exon_number "49";
chr10	StringTie	exon	132926568	132926666	1000	-	.	gene_id "MSTRG.27317"; transcript_id "MSTRG.27317.26"; exon_number "50";
chr10	StringTie	exon	132928444	132928714	1000	-	.	gene_id "MSTRG.27317"; transcript_id "MSTRG.27317.26"; exon_number "51";
chr10	StringTie	transcript	132808052	132879797	1000	-	.	gene_id "MSTRG.27317"; transcript_id "MSTRG.27317.27";
chr10	StringTie	exon	132808052	132808904	1000	-	.	gene_id "MSTRG.27317"; transcript_id "MSTRG.27317.27"; exon_number "1";
chr10	StringTie	exon	132810409	132810489	1000	-	.	gene_id "MSTRG.27317"; transcript_id "MSTRG.27317.27"; exon_number "2";
chr10	StringTie	exon	132810950	132811031	1000	-	.	gene_id "MSTRG.27317"; transcript_id "MSTRG.27317.27"; exon_number "3";
chr10	StringTie	exon	132812785	132812897	1000	-	.	gene_id "MSTRG.27317"; transcript_id "MSTRG.27317.27"; exon_number "4";
chr10	StringTie	exon	132814152	132814254	1000	-	.	gene_id "MSTRG.27317"; transcript_id "MSTRG.27317.27"; exon_number "5";
chr10	StringTie	exon	132814577	132814612	1000	-	.	gene_id "MSTRG.27317"; transcript_id "MSTRG.27317.27"; exon_number "6";
chr10	StringTie	exon	132814686	132814746	1000	-	.	gene_id "MSTRG.27317"; transcript_id "MSTRG.27317.27"; exon_number "7";
chr10	StringTie	exon	132814844	132814914	1000	-	.	gene_id "MSTRG.27317"; transcript_id "MSTRG.27317.27"; exon_number "8";
chr10	StringTie	exon	132833358	132833525	1000	-	.	gene_id "MSTRG.27317"; transcript_id "MSTRG.27317.27"; exon_number "9";
chr10	StringTie	exon	132834041	132834123	1000	-	.	gene_id "MSTRG.27317"; transcript_id "MSTRG.27317.27"; exon_number "10";
chr10	StringTie	exon	132834654	132834775	1000	-	.	gene_id "MSTRG.27317"; transcript_id "MSTRG.27317.27"; exon_number "11";
chr10	StringTie	exon	132835304	132835434	1000	-	.	gene_id "MSTRG.27317"; transcript_id "MSTRG.27317.27"; exon_number "12";
chr10	StringTie	exon	132836142	132836218	1000	-	.	gene_id "MSTRG.27317"; transcript_id "MSTRG.27317.27"; exon_number "13";
chr10	StringTie	exon	132836817	132836914	1000	-	.	gene_id "MSTRG.27317"; transcript_id "MSTRG.27317.27"; exon_number "14";
chr10	StringTie	exon	132846057	132846227	1000	-	.	gene_id "MSTRG.27317"; transcript_id "MSTRG.27317.27"; exon_number "15";
chr10	StringTie	exon	132846932	132847111	1000	-	.	gene_id "MSTRG.27317"; transcript_id "MSTRG.27317.27"; exon_number "16";
chr10	StringTie	exon	132847187	132847321	1000	-	.	gene_id "MSTRG.27317"; transcript_id "MSTRG.27317.27"; exon_number "17";
chr10	StringTie	exon	132850244	132850432	1000	-	.	gene_id "MSTRG.27317"; transcript_id "MSTRG.27317.27"; exon_number "18";
chr10	StringTie	exon	132851117	132851305	1000	-	.	gene_id "MSTRG.27317"; transcript_id "MSTRG.27317.27"; exon_number "19";
chr10	StringTie	exon	132857590	132857788	1000	-	.	gene_id "MSTRG.27317"; transcript_id "MSTRG.27317.27"; exon_number "20";
chr10	StringTie	exon	132859071	132859247	1000	-	.	gene_id "MSTRG.27317"; transcript_id "MSTRG.27317.27"; exon_number "21";
chr10	StringTie	exon	132860417	132860523	1000	-	.	gene_id "MSTRG.27317"; transcript_id "MSTRG.27317.27"; exon_number "22";
chr10	StringTie	exon	132860782	132860982	1000	-	.	gene_id "MSTRG.27317"; transcript_id "MSTRG.27317.27"; exon_number "23";
chr10	StringTie	exon	132866025	132866171	1000	-	.	gene_id "MSTRG.27317"; transcript_id "MSTRG.27317.27"; exon_number "24";
chr10	StringTie	exon	132867375	132867507	1000	-	.	gene_id "MSTRG.27317"; transcript_id "MSTRG.27317.27"; exon_number "25";
chr10	StringTie	exon	132872676	132872824	1000	-	.	gene_id "MSTRG.27317"; transcript_id "MSTRG.27317.27"; exon_number "26";
chr10	StringTie	exon	132876812	132876961	1000	-	.	gene_id "MSTRG.27317"; transcript_id "MSTRG.27317.27"; exon_number "27";
chr10	StringTie	exon	132877881	132878087	1000	-	.	gene_id "MSTRG.27317"; transcript_id "MSTRG.27317.27"; exon_number "28";
chr10	StringTie	exon	132879426	132879797	1000	-	.	gene_id "MSTRG.27317"; transcript_id "MSTRG.27317.27"; exon_number "29";
chr10	StringTie	transcript	132808081	132942539	1000	-	.	gene_id "MSTRG.27317"; transcript_id "MSTRG.27317.28";
chr10	StringTie	exon	132808081	132808904	1000	-	.	gene_id "MSTRG.27317"; transcript_id "MSTRG.27317.28"; exon_number "1";
chr10	StringTie	exon	132810409	132810489	1000	-	.	gene_id "MSTRG.27317"; transcript_id "MSTRG.27317.28"; exon_number "2";
chr10	StringTie	exon	132810585	132810721	1000	-	.	gene_id "MSTRG.27317"; transcript_id "MSTRG.27317.28"; exon_number "3";
chr10	StringTie	exon	132810929	132811031	1000	-	.	gene_id "MSTRG.27317"; transcript_id "MSTRG.27317.28"; exon_number "4";
chr10	StringTie	exon	132812785	132812897	1000	-	.	gene_id "MSTRG.27317"; transcript_id "MSTRG.27317.28"; exon_number "5";
chr10	StringTie	exon	132814152	132814254	1000	-	.	gene_id "MSTRG.27317"; transcript_id "MSTRG.27317.28"; exon_number "6";
chr10	StringTie	exon	132814577	132814612	1000	-	.	gene_id "MSTRG.27317"; transcript_id "MSTRG.27317.28"; exon_number "7";
chr10	StringTie	exon	132814686	132814746	1000	-	.	gene_id "MSTRG.27317"; transcript_id "MSTRG.27317.28"; exon_number "8";
chr10	StringTie	exon	132814844	132814914	1000	-	.	gene_id "MSTRG.27317"; transcript_id "MSTRG.27317.28"; exon_number "9";
chr10	StringTie	exon	132833358	132833525	1000	-	.	gene_id "MSTRG.27317"; transcript_id "MSTRG.27317.28"; exon_number "10";
chr10	StringTie	exon	132834041	132834123	1000	-	.	gene_id "MSTRG.27317"; transcript_id "MSTRG.27317.28"; exon_number "11";
chr10	StringTie	exon	132834654	132834775	1000	-	.	gene_id "MSTRG.27317"; transcript_id "MSTRG.27317.28"; exon_number "12";
chr10	StringTie	exon	132835304	132835434	1000	-	.	gene_id "MSTRG.27317"; transcript_id "MSTRG.27317.28"; exon_number "13";
chr10	StringTie	exon	132836142	132836218	1000	-	.	gene_id "MSTRG.27317"; transcript_id "MSTRG.27317.28"; exon_number "14";
chr10	StringTie	exon	132836817	132836914	1000	-	.	gene_id "MSTRG.27317"; transcript_id "MSTRG.27317.28"; exon_number "15";
chr10	StringTie	exon	132846057	132846227	1000	-	.	gene_id "MSTRG.27317"; transcript_id "MSTRG.27317.28"; exon_number "16";
chr10	StringTie	exon	132846932	132847111	1000	-	.	gene_id "MSTRG.27317"; transcript_id "MSTRG.27317.28"; exon_number "17";
chr10	StringTie	exon	132847187	132847321	1000	-	.	gene_id "MSTRG.27317"; transcript_id "MSTRG.27317.28"; exon_number "18";
chr10	StringTie	exon	132850244	132850432	1000	-	.	gene_id "MSTRG.27317"; transcript_id "MSTRG.27317.28"; exon_number "19";
chr10	StringTie	exon	132851117	132851305	1000	-	.	gene_id "MSTRG.27317"; transcript_id "MSTRG.27317.28"; exon_number "20";
chr10	StringTie	exon	132857590	132857788	1000	-	.	gene_id "MSTRG.27317"; transcript_id "MSTRG.27317.28"; exon_number "21";
chr10	StringTie	exon	132859071	132859247	1000	-	.	gene_id "MSTRG.27317"; transcript_id "MSTRG.27317.28"; exon_number "22";
chr10	StringTie	exon	132860417	132860523	1000	-	.	gene_id "MSTRG.27317"; transcript_id "MSTRG.27317.28"; exon_number "23";
chr10	StringTie	exon	132860782	132860982	1000	-	.	gene_id "MSTRG.27317"; transcript_id "MSTRG.27317.28"; exon_number "24";
chr10	StringTie	exon	132866025	132866171	1000	-	.	gene_id "MSTRG.27317"; transcript_id "MSTRG.27317.28"; exon_number "25";
chr10	StringTie	exon	132867375	132867507	1000	-	.	gene_id "MSTRG.27317"; transcript_id "MSTRG.27317.28"; exon_number "26";
chr10	StringTie	exon	132869274	132869372	1000	-	.	gene_id "MSTRG.27317"; transcript_id "MSTRG.27317.28"; exon_number "27";
chr10	StringTie	exon	132872676	132872824	1000	-	.	gene_id "MSTRG.27317"; transcript_id "MSTRG.27317.28"; exon_number "28";
chr10	StringTie	exon	132876812	132876961	1000	-	.	gene_id "MSTRG.27317"; transcript_id "MSTRG.27317.28"; exon_number "29";
chr10	StringTie	exon	132877881	132878087	1000	-	.	gene_id "MSTRG.27317"; transcript_id "MSTRG.27317.28"; exon_number "30";
chr10	StringTie	exon	132879426	132879631	1000	-	.	gene_id "MSTRG.27317"; transcript_id "MSTRG.27317.28"; exon_number "31";
chr10	StringTie	exon	132880861	132881032	1000	-	.	gene_id "MSTRG.27317"; transcript_id "MSTRG.27317.28"; exon_number "32";
chr10	StringTie	exon	132885103	132885286	1000	-	.	gene_id "MSTRG.27317"; transcript_id "MSTRG.27317.28"; exon_number "33";
chr10	StringTie	exon	132885821	132885959	1000	-	.	gene_id "MSTRG.27317"; transcript_id "MSTRG.27317.28"; exon_number "34";
chr10	StringTie	exon	132892333	132892417	1000	-	.	gene_id "MSTRG.27317"; transcript_id "MSTRG.27317.28"; exon_number "35";
chr10	StringTie	exon	132898959	132899121	1000	-	.	gene_id "MSTRG.27317"; transcript_id "MSTRG.27317.28"; exon_number "36";
chr10	StringTie	exon	132899535	132899666	1000	-	.	gene_id "MSTRG.27317"; transcript_id "MSTRG.27317.28"; exon_number "37";
chr10	StringTie	exon	132908468	132908634	1000	-	.	gene_id "MSTRG.27317"; transcript_id "MSTRG.27317.28"; exon_number "38";
chr10	StringTie	exon	132909137	132909244	1000	-	.	gene_id "MSTRG.27317"; transcript_id "MSTRG.27317.28"; exon_number "39";
chr10	StringTie	exon	132909919	132910068	1000	-	.	gene_id "MSTRG.27317"; transcript_id "MSTRG.27317.28"; exon_number "40";
chr10	StringTie	exon	132912655	132912820	1000	-	.	gene_id "MSTRG.27317"; transcript_id "MSTRG.27317.28"; exon_number "41";
chr10	StringTie	exon	132913046	132913258	1000	-	.	gene_id "MSTRG.27317"; transcript_id "MSTRG.27317.28"; exon_number "42";
chr10	StringTie	exon	132916549	132916682	1000	-	.	gene_id "MSTRG.27317"; transcript_id "MSTRG.27317.28"; exon_number "43";
chr10	StringTie	exon	132918393	132918520	1000	-	.	gene_id "MSTRG.27317"; transcript_id "MSTRG.27317.28"; exon_number "44";
chr10	StringTie	exon	132919315	132919442	1000	-	.	gene_id "MSTRG.27317"; transcript_id "MSTRG.27317.28"; exon_number "45";
chr10	StringTie	exon	132920059	132920182	1000	-	.	gene_id "MSTRG.27317"; transcript_id "MSTRG.27317.28"; exon_number "46";
chr10	StringTie	exon	132922104	132922224	1000	-	.	gene_id "MSTRG.27317"; transcript_id "MSTRG.27317.28"; exon_number "47";
chr10	StringTie	exon	132922480	132922708	1000	-	.	gene_id "MSTRG.27317"; transcript_id "MSTRG.27317.28"; exon_number "48";
chr10	StringTie	exon	132924696	132924886	1000	-	.	gene_id "MSTRG.27317"; transcript_id "MSTRG.27317.28"; exon_number "49";
chr10	StringTie	exon	132926568	132926666	1000	-	.	gene_id "MSTRG.27317"; transcript_id "MSTRG.27317.28"; exon_number "50";
chr10	StringTie	exon	132929705	132929804	1000	-	.	gene_id "MSTRG.27317"; transcript_id "MSTRG.27317.28"; exon_number "51";
chr10	StringTie	exon	132934752	132934862	1000	-	.	gene_id "MSTRG.27317"; transcript_id "MSTRG.27317.28"; exon_number "52";
chr10	StringTie	exon	132936961	132937055	1000	-	.	gene_id "MSTRG.27317"; transcript_id "MSTRG.27317.28"; exon_number "53";
chr10	StringTie	exon	132937525	132937675	1000	-	.	gene_id "MSTRG.27317"; transcript_id "MSTRG.27317.28"; exon_number "54";
chr10	StringTie	exon	132938589	132938753	1000	-	.	gene_id "MSTRG.27317"; transcript_id "MSTRG.27317.28"; exon_number "55";
chr10	StringTie	exon	132940996	132941060	1000	-	.	gene_id "MSTRG.27317"; transcript_id "MSTRG.27317.28"; exon_number "56";
chr10	StringTie	exon	132941591	132941722	1000	-	.	gene_id "MSTRG.27317"; transcript_id "MSTRG.27317.28"; exon_number "57";
chr10	StringTie	exon	132941980	132942104	1000	-	.	gene_id "MSTRG.27317"; transcript_id "MSTRG.27317.28"; exon_number "58";
chr10	StringTie	exon	132942436	132942539	1000	-	.	gene_id "MSTRG.27317"; transcript_id "MSTRG.27317.28"; exon_number "59";
chr10	StringTie	transcript	132808151	132860561	1000	-	.	gene_id "MSTRG.27317"; transcript_id "MSTRG.27317.29";
chr10	StringTie	exon	132808151	132808904	1000	-	.	gene_id "MSTRG.27317"; transcript_id "MSTRG.27317.29"; exon_number "1";
chr10	StringTie	exon	132810409	132810489	1000	-	.	gene_id "MSTRG.27317"; transcript_id "MSTRG.27317.29"; exon_number "2";
chr10	StringTie	exon	132810585	132810721	1000	-	.	gene_id "MSTRG.27317"; transcript_id "MSTRG.27317.29"; exon_number "3";
chr10	StringTie	exon	132810902	132811031	1000	-	.	gene_id "MSTRG.27317"; transcript_id "MSTRG.27317.29"; exon_number "4";
chr10	StringTie	exon	132812785	132812897	1000	-	.	gene_id "MSTRG.27317"; transcript_id "MSTRG.27317.29"; exon_number "5";
chr10	StringTie	exon	132814152	132814254	1000	-	.	gene_id "MSTRG.27317"; transcript_id "MSTRG.27317.29"; exon_number "6";
chr10	StringTie	exon	132814577	132814612	1000	-	.	gene_id "MSTRG.27317"; transcript_id "MSTRG.27317.29"; exon_number "7";
chr10	StringTie	exon	132814686	132814746	1000	-	.	gene_id "MSTRG.27317"; transcript_id "MSTRG.27317.29"; exon_number "8";
chr10	StringTie	exon	132814844	132814914	1000	-	.	gene_id "MSTRG.27317"; transcript_id "MSTRG.27317.29"; exon_number "9";
chr10	StringTie	exon	132833358	132833525	1000	-	.	gene_id "MSTRG.27317"; transcript_id "MSTRG.27317.29"; exon_number "10";
chr10	StringTie	exon	132834041	132834123	1000	-	.	gene_id "MSTRG.27317"; transcript_id "MSTRG.27317.29"; exon_number "11";
chr10	StringTie	exon	132834654	132834775	1000	-	.	gene_id "MSTRG.27317"; transcript_id "MSTRG.27317.29"; exon_number "12";
chr10	StringTie	exon	132835304	132835434	1000	-	.	gene_id "MSTRG.27317"; transcript_id "MSTRG.27317.29"; exon_number "13";
chr10	StringTie	exon	132836142	132836218	1000	-	.	gene_id "MSTRG.27317"; transcript_id "MSTRG.27317.29"; exon_number "14";
chr10	StringTie	exon	132836817	132836914	1000	-	.	gene_id "MSTRG.27317"; transcript_id "MSTRG.27317.29"; exon_number "15";
chr10	StringTie	exon	132846057	132846227	1000	-	.	gene_id "MSTRG.27317"; transcript_id "MSTRG.27317.29"; exon_number "16";
chr10	StringTie	exon	132846932	132847111	1000	-	.	gene_id "MSTRG.27317"; transcript_id "MSTRG.27317.29"; exon_number "17";
chr10	StringTie	exon	132847187	132847321	1000	-	.	gene_id "MSTRG.27317"; transcript_id "MSTRG.27317.29"; exon_number "18";
chr10	StringTie	exon	132850244	132851997	1000	-	.	gene_id "MSTRG.27317"; transcript_id "MSTRG.27317.29"; exon_number "19";
chr10	StringTie	exon	132852253	132860561	1000	-	.	gene_id "MSTRG.27317"; transcript_id "MSTRG.27317.29"; exon_number "20";
chr10	StringTie	transcript	132804606	132942560	1000	-	.	gene_id "MSTRG.27317"; transcript_id "MSTRG.27317.3";
chr10	StringTie	exon	132804606	132808904	1000	-	.	gene_id "MSTRG.27317"; transcript_id "MSTRG.27317.3"; exon_number "1";
chr10	StringTie	exon	132810409	132810489	1000	-	.	gene_id "MSTRG.27317"; transcript_id "MSTRG.27317.3"; exon_number "2";
chr10	StringTie	exon	132810585	132810721	1000	-	.	gene_id "MSTRG.27317"; transcript_id "MSTRG.27317.3"; exon_number "3";
chr10	StringTie	exon	132810950	132811031	1000	-	.	gene_id "MSTRG.27317"; transcript_id "MSTRG.27317.3"; exon_number "4";
chr10	StringTie	exon	132812785	132812897	1000	-	.	gene_id "MSTRG.27317"; transcript_id "MSTRG.27317.3"; exon_number "5";
chr10	StringTie	exon	132814152	132814254	1000	-	.	gene_id "MSTRG.27317"; transcript_id "MSTRG.27317.3"; exon_number "6";
chr10	StringTie	exon	132814577	132814612	1000	-	.	gene_id "MSTRG.27317"; transcript_id "MSTRG.27317.3"; exon_number "7";
chr10	StringTie	exon	132814686	132814746	1000	-	.	gene_id "MSTRG.27317"; transcript_id "MSTRG.27317.3"; exon_number "8";
chr10	StringTie	exon	132814844	132814914	1000	-	.	gene_id "MSTRG.27317"; transcript_id "MSTRG.27317.3"; exon_number "9";
chr10	StringTie	exon	132833358	132833525	1000	-	.	gene_id "MSTRG.27317"; transcript_id "MSTRG.27317.3"; exon_number "10";
chr10	StringTie	exon	132834041	132834123	1000	-	.	gene_id "MSTRG.27317"; transcript_id "MSTRG.27317.3"; exon_number "11";
chr10	StringTie	exon	132834654	132834775	1000	-	.	gene_id "MSTRG.27317"; transcript_id "MSTRG.27317.3"; exon_number "12";
chr10	StringTie	exon	132835304	132835434	1000	-	.	gene_id "MSTRG.27317"; transcript_id "MSTRG.27317.3"; exon_number "13";
chr10	StringTie	exon	132836142	132836218	1000	-	.	gene_id "MSTRG.27317"; transcript_id "MSTRG.27317.3"; exon_number "14";
chr10	StringTie	exon	132836817	132836914	1000	-	.	gene_id "MSTRG.27317"; transcript_id "MSTRG.27317.3"; exon_number "15";
chr10	StringTie	exon	132846057	132846184	1000	-	.	gene_id "MSTRG.27317"; transcript_id "MSTRG.27317.3"; exon_number "16";
chr10	StringTie	exon	132846932	132847111	1000	-	.	gene_id "MSTRG.27317"; transcript_id "MSTRG.27317.3"; exon_number "17";
chr10	StringTie	exon	132847187	132847321	1000	-	.	gene_id "MSTRG.27317"; transcript_id "MSTRG.27317.3"; exon_number "18";
chr10	StringTie	exon	132850244	132850432	1000	-	.	gene_id "MSTRG.27317"; transcript_id "MSTRG.27317.3"; exon_number "19";
chr10	StringTie	exon	132851117	132851305	1000	-	.	gene_id "MSTRG.27317"; transcript_id "MSTRG.27317.3"; exon_number "20";
chr10	StringTie	exon	132857590	132857788	1000	-	.	gene_id "MSTRG.27317"; transcript_id "MSTRG.27317.3"; exon_number "21";
chr10	StringTie	exon	132859071	132859247	1000	-	.	gene_id "MSTRG.27317"; transcript_id "MSTRG.27317.3"; exon_number "22";
chr10	StringTie	exon	132860417	132860523	1000	-	.	gene_id "MSTRG.27317"; transcript_id "MSTRG.27317.3"; exon_number "23";
chr10	StringTie	exon	132860782	132860982	1000	-	.	gene_id "MSTRG.27317"; transcript_id "MSTRG.27317.3"; exon_number "24";
chr10	StringTie	exon	132866025	132866171	1000	-	.	gene_id "MSTRG.27317"; transcript_id "MSTRG.27317.3"; exon_number "25";
chr10	StringTie	exon	132867375	132867507	1000	-	.	gene_id "MSTRG.27317"; transcript_id "MSTRG.27317.3"; exon_number "26";
chr10	StringTie	exon	132869274	132871770	1000	-	.	gene_id "MSTRG.27317"; transcript_id "MSTRG.27317.3"; exon_number "27";
chr10	StringTie	exon	132872676	132872824	1000	-	.	gene_id "MSTRG.27317"; transcript_id "MSTRG.27317.3"; exon_number "28";
chr10	StringTie	exon	132876812	132876961	1000	-	.	gene_id "MSTRG.27317"; transcript_id "MSTRG.27317.3"; exon_number "29";
chr10	StringTie	exon	132877881	132878071	1000	-	.	gene_id "MSTRG.27317"; transcript_id "MSTRG.27317.3"; exon_number "30";
chr10	StringTie	exon	132879426	132879631	1000	-	.	gene_id "MSTRG.27317"; transcript_id "MSTRG.27317.3"; exon_number "31";
chr10	StringTie	exon	132880861	132881032	1000	-	.	gene_id "MSTRG.27317"; transcript_id "MSTRG.27317.3"; exon_number "32";
chr10	StringTie	exon	132885103	132885286	1000	-	.	gene_id "MSTRG.27317"; transcript_id "MSTRG.27317.3"; exon_number "33";
chr10	StringTie	exon	132885821	132885959	1000	-	.	gene_id "MSTRG.27317"; transcript_id "MSTRG.27317.3"; exon_number "34";
chr10	StringTie	exon	132892333	132892417	1000	-	.	gene_id "MSTRG.27317"; transcript_id "MSTRG.27317.3"; exon_number "35";
chr10	StringTie	exon	132898959	132899121	1000	-	.	gene_id "MSTRG.27317"; transcript_id "MSTRG.27317.3"; exon_number "36";
chr10	StringTie	exon	132899535	132899666	1000	-	.	gene_id "MSTRG.27317"; transcript_id "MSTRG.27317.3"; exon_number "37";
chr10	StringTie	exon	132908468	132913258	1000	-	.	gene_id "MSTRG.27317"; transcript_id "MSTRG.27317.3"; exon_number "38";
chr10	StringTie	exon	132920059	132920182	1000	-	.	gene_id "MSTRG.27317"; transcript_id "MSTRG.27317.3"; exon_number "39";
chr10	StringTie	exon	132922104	132922224	1000	-	.	gene_id "MSTRG.27317"; transcript_id "MSTRG.27317.3"; exon_number "40";
chr10	StringTie	exon	132922480	132922708	1000	-	.	gene_id "MSTRG.27317"; transcript_id "MSTRG.27317.3"; exon_number "41";
chr10	StringTie	exon	132924696	132924886	1000	-	.	gene_id "MSTRG.27317"; transcript_id "MSTRG.27317.3"; exon_number "42";
chr10	StringTie	exon	132926568	132929804	1000	-	.	gene_id "MSTRG.27317"; transcript_id "MSTRG.27317.3"; exon_number "43";
chr10	StringTie	exon	132934752	132934862	1000	-	.	gene_id "MSTRG.27317"; transcript_id "MSTRG.27317.3"; exon_number "44";
chr10	StringTie	exon	132936961	132937055	1000	-	.	gene_id "MSTRG.27317"; transcript_id "MSTRG.27317.3"; exon_number "45";
chr10	StringTie	exon	132937552	132937675	1000	-	.	gene_id "MSTRG.27317"; transcript_id "MSTRG.27317.3"; exon_number "46";
chr10	StringTie	exon	132938589	132938753	1000	-	.	gene_id "MSTRG.27317"; transcript_id "MSTRG.27317.3"; exon_number "47";
chr10	StringTie	exon	132940996	132941060	1000	-	.	gene_id "MSTRG.27317"; transcript_id "MSTRG.27317.3"; exon_number "48";
chr10	StringTie	exon	132941591	132941722	1000	-	.	gene_id "MSTRG.27317"; transcript_id "MSTRG.27317.3"; exon_number "49";
chr10	StringTie	exon	132941980	132942104	1000	-	.	gene_id "MSTRG.27317"; transcript_id "MSTRG.27317.3"; exon_number "50";
chr10	StringTie	exon	132942436	132942560	1000	-	.	gene_id "MSTRG.27317"; transcript_id "MSTRG.27317.3"; exon_number "51";
chr10	StringTie	transcript	132808176	132861123	1000	-	.	gene_id "MSTRG.27317"; transcript_id "MSTRG.27317.30";
chr10	StringTie	exon	132808176	132808904	1000	-	.	gene_id "MSTRG.27317"; transcript_id "MSTRG.27317.30"; exon_number "1";
chr10	StringTie	exon	132810409	132810489	1000	-	.	gene_id "MSTRG.27317"; transcript_id "MSTRG.27317.30"; exon_number "2";
chr10	StringTie	exon	132810585	132810721	1000	-	.	gene_id "MSTRG.27317"; transcript_id "MSTRG.27317.30"; exon_number "3";
chr10	StringTie	exon	132810950	132811031	1000	-	.	gene_id "MSTRG.27317"; transcript_id "MSTRG.27317.30"; exon_number "4";
chr10	StringTie	exon	132812785	132812897	1000	-	.	gene_id "MSTRG.27317"; transcript_id "MSTRG.27317.30"; exon_number "5";
chr10	StringTie	exon	132814152	132814254	1000	-	.	gene_id "MSTRG.27317"; transcript_id "MSTRG.27317.30"; exon_number "6";
chr10	StringTie	exon	132814577	132814612	1000	-	.	gene_id "MSTRG.27317"; transcript_id "MSTRG.27317.30"; exon_number "7";
chr10	StringTie	exon	132814686	132814746	1000	-	.	gene_id "MSTRG.27317"; transcript_id "MSTRG.27317.30"; exon_number "8";
chr10	StringTie	exon	132814844	132814914	1000	-	.	gene_id "MSTRG.27317"; transcript_id "MSTRG.27317.30"; exon_number "9";
chr10	StringTie	exon	132833358	132833525	1000	-	.	gene_id "MSTRG.27317"; transcript_id "MSTRG.27317.30"; exon_number "10";
chr10	StringTie	exon	132834041	132834123	1000	-	.	gene_id "MSTRG.27317"; transcript_id "MSTRG.27317.30"; exon_number "11";
chr10	StringTie	exon	132834654	132834775	1000	-	.	gene_id "MSTRG.27317"; transcript_id "MSTRG.27317.30"; exon_number "12";
chr10	StringTie	exon	132836142	132836218	1000	-	.	gene_id "MSTRG.27317"; transcript_id "MSTRG.27317.30"; exon_number "13";
chr10	StringTie	exon	132836817	132836914	1000	-	.	gene_id "MSTRG.27317"; transcript_id "MSTRG.27317.30"; exon_number "14";
chr10	StringTie	exon	132846057	132846227	1000	-	.	gene_id "MSTRG.27317"; transcript_id "MSTRG.27317.30"; exon_number "15";
chr10	StringTie	exon	132846932	132847111	1000	-	.	gene_id "MSTRG.27317"; transcript_id "MSTRG.27317.30"; exon_number "16";
chr10	StringTie	exon	132847187	132850432	1000	-	.	gene_id "MSTRG.27317"; transcript_id "MSTRG.27317.30"; exon_number "17";
chr10	StringTie	exon	132851117	132851305	1000	-	.	gene_id "MSTRG.27317"; transcript_id "MSTRG.27317.30"; exon_number "18";
chr10	StringTie	exon	132859071	132859247	1000	-	.	gene_id "MSTRG.27317"; transcript_id "MSTRG.27317.30"; exon_number "19";
chr10	StringTie	exon	132860417	132860523	1000	-	.	gene_id "MSTRG.27317"; transcript_id "MSTRG.27317.30"; exon_number "20";
chr10	StringTie	exon	132860782	132861123	1000	-	.	gene_id "MSTRG.27317"; transcript_id "MSTRG.27317.30"; exon_number "21";
chr10	StringTie	transcript	132808275	132837061	1000	-	.	gene_id "MSTRG.27317"; transcript_id "MSTRG.27317.31";
chr10	StringTie	exon	132808275	132808904	1000	-	.	gene_id "MSTRG.27317"; transcript_id "MSTRG.27317.31"; exon_number "1";
chr10	StringTie	exon	132810409	132810489	1000	-	.	gene_id "MSTRG.27317"; transcript_id "MSTRG.27317.31"; exon_number "2";
chr10	StringTie	exon	132810585	132810721	1000	-	.	gene_id "MSTRG.27317"; transcript_id "MSTRG.27317.31"; exon_number "3";
chr10	StringTie	exon	132810950	132811031	1000	-	.	gene_id "MSTRG.27317"; transcript_id "MSTRG.27317.31"; exon_number "4";
chr10	StringTie	exon	132812785	132812897	1000	-	.	gene_id "MSTRG.27317"; transcript_id "MSTRG.27317.31"; exon_number "5";
chr10	StringTie	exon	132814152	132814254	1000	-	.	gene_id "MSTRG.27317"; transcript_id "MSTRG.27317.31"; exon_number "6";
chr10	StringTie	exon	132814577	132814612	1000	-	.	gene_id "MSTRG.27317"; transcript_id "MSTRG.27317.31"; exon_number "7";
chr10	StringTie	exon	132814686	132814746	1000	-	.	gene_id "MSTRG.27317"; transcript_id "MSTRG.27317.31"; exon_number "8";
chr10	StringTie	exon	132814844	132814914	1000	-	.	gene_id "MSTRG.27317"; transcript_id "MSTRG.27317.31"; exon_number "9";
chr10	StringTie	exon	132833358	132833525	1000	-	.	gene_id "MSTRG.27317"; transcript_id "MSTRG.27317.31"; exon_number "10";
chr10	StringTie	exon	132834041	132834775	1000	-	.	gene_id "MSTRG.27317"; transcript_id "MSTRG.27317.31"; exon_number "11";
chr10	StringTie	exon	132836142	132836221	1000	-	.	gene_id "MSTRG.27317"; transcript_id "MSTRG.27317.31"; exon_number "12";
chr10	StringTie	exon	132836817	132837061	1000	-	.	gene_id "MSTRG.27317"; transcript_id "MSTRG.27317.31"; exon_number "13";
chr10	StringTie	transcript	132808298	132861159	1000	-	.	gene_id "MSTRG.27317"; transcript_id "MSTRG.27317.32";
chr10	StringTie	exon	132808298	132808904	1000	-	.	gene_id "MSTRG.27317"; transcript_id "MSTRG.27317.32"; exon_number "1";
chr10	StringTie	exon	132810409	132810489	1000	-	.	gene_id "MSTRG.27317"; transcript_id "MSTRG.27317.32"; exon_number "2";
chr10	StringTie	exon	132810585	132810721	1000	-	.	gene_id "MSTRG.27317"; transcript_id "MSTRG.27317.32"; exon_number "3";
chr10	StringTie	exon	132810950	132811031	1000	-	.	gene_id "MSTRG.27317"; transcript_id "MSTRG.27317.32"; exon_number "4";
chr10	StringTie	exon	132812785	132812897	1000	-	.	gene_id "MSTRG.27317"; transcript_id "MSTRG.27317.32"; exon_number "5";
chr10	StringTie	exon	132814152	132814254	1000	-	.	gene_id "MSTRG.27317"; transcript_id "MSTRG.27317.32"; exon_number "6";
chr10	StringTie	exon	132814577	132814612	1000	-	.	gene_id "MSTRG.27317"; transcript_id "MSTRG.27317.32"; exon_number "7";
chr10	StringTie	exon	132814686	132814746	1000	-	.	gene_id "MSTRG.27317"; transcript_id "MSTRG.27317.32"; exon_number "8";
chr10	StringTie	exon	132814844	132814914	1000	-	.	gene_id "MSTRG.27317"; transcript_id "MSTRG.27317.32"; exon_number "9";
chr10	StringTie	exon	132833358	132833525	1000	-	.	gene_id "MSTRG.27317"; transcript_id "MSTRG.27317.32"; exon_number "10";
chr10	StringTie	exon	132834041	132834123	1000	-	.	gene_id "MSTRG.27317"; transcript_id "MSTRG.27317.32"; exon_number "11";
chr10	StringTie	exon	132834654	132834775	1000	-	.	gene_id "MSTRG.27317"; transcript_id "MSTRG.27317.32"; exon_number "12";
chr10	StringTie	exon	132835304	132835434	1000	-	.	gene_id "MSTRG.27317"; transcript_id "MSTRG.27317.32"; exon_number "13";
chr10	StringTie	exon	132836142	132836218	1000	-	.	gene_id "MSTRG.27317"; transcript_id "MSTRG.27317.32"; exon_number "14";
chr10	StringTie	exon	132836817	132836914	1000	-	.	gene_id "MSTRG.27317"; transcript_id "MSTRG.27317.32"; exon_number "15";
chr10	StringTie	exon	132846057	132846227	1000	-	.	gene_id "MSTRG.27317"; transcript_id "MSTRG.27317.32"; exon_number "16";
chr10	StringTie	exon	132846932	132847321	1000	-	.	gene_id "MSTRG.27317"; transcript_id "MSTRG.27317.32"; exon_number "17";
chr10	StringTie	exon	132850244	132850432	1000	-	.	gene_id "MSTRG.27317"; transcript_id "MSTRG.27317.32"; exon_number "18";
chr10	StringTie	exon	132851117	132851305	1000	-	.	gene_id "MSTRG.27317"; transcript_id "MSTRG.27317.32"; exon_number "19";
chr10	StringTie	exon	132857590	132857788	1000	-	.	gene_id "MSTRG.27317"; transcript_id "MSTRG.27317.32"; exon_number "20";
chr10	StringTie	exon	132859071	132859247	1000	-	.	gene_id "MSTRG.27317"; transcript_id "MSTRG.27317.32"; exon_number "21";
chr10	StringTie	exon	132860417	132860523	1000	-	.	gene_id "MSTRG.27317"; transcript_id "MSTRG.27317.32"; exon_number "22";
chr10	StringTie	exon	132860782	132860982	1000	-	.	gene_id "MSTRG.27317"; transcript_id "MSTRG.27317.32"; exon_number "23";
chr10	StringTie	exon	132861129	132861159	1000	-	.	gene_id "MSTRG.27317"; transcript_id "MSTRG.27317.32"; exon_number "24";
chr10	StringTie	transcript	132808312	132912105	1000	-	.	gene_id "MSTRG.27317"; transcript_id "MSTRG.27317.33";
chr10	StringTie	exon	132808312	132808904	1000	-	.	gene_id "MSTRG.27317"; transcript_id "MSTRG.27317.33"; exon_number "1";
chr10	StringTie	exon	132810409	132810489	1000	-	.	gene_id "MSTRG.27317"; transcript_id "MSTRG.27317.33"; exon_number "2";
chr10	StringTie	exon	132810585	132810721	1000	-	.	gene_id "MSTRG.27317"; transcript_id "MSTRG.27317.33"; exon_number "3";
chr10	StringTie	exon	132810950	132811031	1000	-	.	gene_id "MSTRG.27317"; transcript_id "MSTRG.27317.33"; exon_number "4";
chr10	StringTie	exon	132812785	132812897	1000	-	.	gene_id "MSTRG.27317"; transcript_id "MSTRG.27317.33"; exon_number "5";
chr10	StringTie	exon	132814152	132814254	1000	-	.	gene_id "MSTRG.27317"; transcript_id "MSTRG.27317.33"; exon_number "6";
chr10	StringTie	exon	132814577	132814612	1000	-	.	gene_id "MSTRG.27317"; transcript_id "MSTRG.27317.33"; exon_number "7";
chr10	StringTie	exon	132814686	132814746	1000	-	.	gene_id "MSTRG.27317"; transcript_id "MSTRG.27317.33"; exon_number "8";
chr10	StringTie	exon	132814844	132814914	1000	-	.	gene_id "MSTRG.27317"; transcript_id "MSTRG.27317.33"; exon_number "9";
chr10	StringTie	exon	132833358	132833525	1000	-	.	gene_id "MSTRG.27317"; transcript_id "MSTRG.27317.33"; exon_number "10";
chr10	StringTie	exon	132834041	132834123	1000	-	.	gene_id "MSTRG.27317"; transcript_id "MSTRG.27317.33"; exon_number "11";
chr10	StringTie	exon	132834654	132834775	1000	-	.	gene_id "MSTRG.27317"; transcript_id "MSTRG.27317.33"; exon_number "12";
chr10	StringTie	exon	132835304	132835434	1000	-	.	gene_id "MSTRG.27317"; transcript_id "MSTRG.27317.33"; exon_number "13";
chr10	StringTie	exon	132836142	132836218	1000	-	.	gene_id "MSTRG.27317"; transcript_id "MSTRG.27317.33"; exon_number "14";
chr10	StringTie	exon	132836817	132836914	1000	-	.	gene_id "MSTRG.27317"; transcript_id "MSTRG.27317.33"; exon_number "15";
chr10	StringTie	exon	132846057	132846227	1000	-	.	gene_id "MSTRG.27317"; transcript_id "MSTRG.27317.33"; exon_number "16";
chr10	StringTie	exon	132846932	132847111	1000	-	.	gene_id "MSTRG.27317"; transcript_id "MSTRG.27317.33"; exon_number "17";
chr10	StringTie	exon	132847187	132847321	1000	-	.	gene_id "MSTRG.27317"; transcript_id "MSTRG.27317.33"; exon_number "18";
chr10	StringTie	exon	132850244	132850432	1000	-	.	gene_id "MSTRG.27317"; transcript_id "MSTRG.27317.33"; exon_number "19";
chr10	StringTie	exon	132851117	132851305	1000	-	.	gene_id "MSTRG.27317"; transcript_id "MSTRG.27317.33"; exon_number "20";
chr10	StringTie	exon	132857590	132857788	1000	-	.	gene_id "MSTRG.27317"; transcript_id "MSTRG.27317.33"; exon_number "21";
chr10	StringTie	exon	132859071	132859247	1000	-	.	gene_id "MSTRG.27317"; transcript_id "MSTRG.27317.33"; exon_number "22";
chr10	StringTie	exon	132860417	132860523	1000	-	.	gene_id "MSTRG.27317"; transcript_id "MSTRG.27317.33"; exon_number "23";
chr10	StringTie	exon	132860782	132860982	1000	-	.	gene_id "MSTRG.27317"; transcript_id "MSTRG.27317.33"; exon_number "24";
chr10	StringTie	exon	132866025	132866171	1000	-	.	gene_id "MSTRG.27317"; transcript_id "MSTRG.27317.33"; exon_number "25";
chr10	StringTie	exon	132867375	132867507	1000	-	.	gene_id "MSTRG.27317"; transcript_id "MSTRG.27317.33"; exon_number "26";
chr10	StringTie	exon	132869274	132869372	1000	-	.	gene_id "MSTRG.27317"; transcript_id "MSTRG.27317.33"; exon_number "27";
chr10	StringTie	exon	132872676	132872824	1000	-	.	gene_id "MSTRG.27317"; transcript_id "MSTRG.27317.33"; exon_number "28";
chr10	StringTie	exon	132876812	132876961	1000	-	.	gene_id "MSTRG.27317"; transcript_id "MSTRG.27317.33"; exon_number "29";
chr10	StringTie	exon	132877881	132878087	1000	-	.	gene_id "MSTRG.27317"; transcript_id "MSTRG.27317.33"; exon_number "30";
chr10	StringTie	exon	132879426	132879631	1000	-	.	gene_id "MSTRG.27317"; transcript_id "MSTRG.27317.33"; exon_number "31";
chr10	StringTie	exon	132880861	132881032	1000	-	.	gene_id "MSTRG.27317"; transcript_id "MSTRG.27317.33"; exon_number "32";
chr10	StringTie	exon	132885103	132885286	1000	-	.	gene_id "MSTRG.27317"; transcript_id "MSTRG.27317.33"; exon_number "33";
chr10	StringTie	exon	132885821	132885959	1000	-	.	gene_id "MSTRG.27317"; transcript_id "MSTRG.27317.33"; exon_number "34";
chr10	StringTie	exon	132891532	132892417	1000	-	.	gene_id "MSTRG.27317"; transcript_id "MSTRG.27317.33"; exon_number "35";
chr10	StringTie	exon	132898959	132899121	1000	-	.	gene_id "MSTRG.27317"; transcript_id "MSTRG.27317.33"; exon_number "36";
chr10	StringTie	exon	132899535	132899666	1000	-	.	gene_id "MSTRG.27317"; transcript_id "MSTRG.27317.33"; exon_number "37";
chr10	StringTie	exon	132908468	132908634	1000	-	.	gene_id "MSTRG.27317"; transcript_id "MSTRG.27317.33"; exon_number "38";
chr10	StringTie	exon	132909137	132909244	1000	-	.	gene_id "MSTRG.27317"; transcript_id "MSTRG.27317.33"; exon_number "39";
chr10	StringTie	exon	132909919	132910068	1000	-	.	gene_id "MSTRG.27317"; transcript_id "MSTRG.27317.33"; exon_number "40";
chr10	StringTie	exon	132910891	132912105	1000	-	.	gene_id "MSTRG.27317"; transcript_id "MSTRG.27317.33"; exon_number "41";
chr10	StringTie	transcript	132808323	132837029	1000	-	.	gene_id "MSTRG.27317"; transcript_id "MSTRG.27317.34";
chr10	StringTie	exon	132808323	132808904	1000	-	.	gene_id "MSTRG.27317"; transcript_id "MSTRG.27317.34"; exon_number "1";
chr10	StringTie	exon	132810409	132810489	1000	-	.	gene_id "MSTRG.27317"; transcript_id "MSTRG.27317.34"; exon_number "2";
chr10	StringTie	exon	132810585	132810711	1000	-	.	gene_id "MSTRG.27317"; transcript_id "MSTRG.27317.34"; exon_number "3";
chr10	StringTie	exon	132810950	132811031	1000	-	.	gene_id "MSTRG.27317"; transcript_id "MSTRG.27317.34"; exon_number "4";
chr10	StringTie	exon	132812785	132812897	1000	-	.	gene_id "MSTRG.27317"; transcript_id "MSTRG.27317.34"; exon_number "5";
chr10	StringTie	exon	132814152	132814254	1000	-	.	gene_id "MSTRG.27317"; transcript_id "MSTRG.27317.34"; exon_number "6";
chr10	StringTie	exon	132814577	132814612	1000	-	.	gene_id "MSTRG.27317"; transcript_id "MSTRG.27317.34"; exon_number "7";
chr10	StringTie	exon	132814686	132814746	1000	-	.	gene_id "MSTRG.27317"; transcript_id "MSTRG.27317.34"; exon_number "8";
chr10	StringTie	exon	132814844	132814914	1000	-	.	gene_id "MSTRG.27317"; transcript_id "MSTRG.27317.34"; exon_number "9";
chr10	StringTie	exon	132833358	132833525	1000	-	.	gene_id "MSTRG.27317"; transcript_id "MSTRG.27317.34"; exon_number "10";
chr10	StringTie	exon	132834041	132834123	1000	-	.	gene_id "MSTRG.27317"; transcript_id "MSTRG.27317.34"; exon_number "11";
chr10	StringTie	exon	132836817	132837029	1000	-	.	gene_id "MSTRG.27317"; transcript_id "MSTRG.27317.34"; exon_number "12";
chr10	StringTie	transcript	132808327	132867660	1000	-	.	gene_id "MSTRG.27317"; transcript_id "MSTRG.27317.35";
chr10	StringTie	exon	132808327	132808904	1000	-	.	gene_id "MSTRG.27317"; transcript_id "MSTRG.27317.35"; exon_number "1";
chr10	StringTie	exon	132810409	132810489	1000	-	.	gene_id "MSTRG.27317"; transcript_id "MSTRG.27317.35"; exon_number "2";
chr10	StringTie	exon	132810585	132810721	1000	-	.	gene_id "MSTRG.27317"; transcript_id "MSTRG.27317.35"; exon_number "3";
chr10	StringTie	exon	132810950	132811067	1000	-	.	gene_id "MSTRG.27317"; transcript_id "MSTRG.27317.35"; exon_number "4";
chr10	StringTie	exon	132812785	132812897	1000	-	.	gene_id "MSTRG.27317"; transcript_id "MSTRG.27317.35"; exon_number "5";
chr10	StringTie	exon	132814152	132814254	1000	-	.	gene_id "MSTRG.27317"; transcript_id "MSTRG.27317.35"; exon_number "6";
chr10	StringTie	exon	132814577	132814612	1000	-	.	gene_id "MSTRG.27317"; transcript_id "MSTRG.27317.35"; exon_number "7";
chr10	StringTie	exon	132814686	132814746	1000	-	.	gene_id "MSTRG.27317"; transcript_id "MSTRG.27317.35"; exon_number "8";
chr10	StringTie	exon	132814844	132814914	1000	-	.	gene_id "MSTRG.27317"; transcript_id "MSTRG.27317.35"; exon_number "9";
chr10	StringTie	exon	132833358	132833525	1000	-	.	gene_id "MSTRG.27317"; transcript_id "MSTRG.27317.35"; exon_number "10";
chr10	StringTie	exon	132834041	132834123	1000	-	.	gene_id "MSTRG.27317"; transcript_id "MSTRG.27317.35"; exon_number "11";
chr10	StringTie	exon	132834654	132834775	1000	-	.	gene_id "MSTRG.27317"; transcript_id "MSTRG.27317.35"; exon_number "12";
chr10	StringTie	exon	132835304	132835434	1000	-	.	gene_id "MSTRG.27317"; transcript_id "MSTRG.27317.35"; exon_number "13";
chr10	StringTie	exon	132836142	132836218	1000	-	.	gene_id "MSTRG.27317"; transcript_id "MSTRG.27317.35"; exon_number "14";
chr10	StringTie	exon	132836817	132836914	1000	-	.	gene_id "MSTRG.27317"; transcript_id "MSTRG.27317.35"; exon_number "15";
chr10	StringTie	exon	132846057	132846227	1000	-	.	gene_id "MSTRG.27317"; transcript_id "MSTRG.27317.35"; exon_number "16";
chr10	StringTie	exon	132846932	132847111	1000	-	.	gene_id "MSTRG.27317"; transcript_id "MSTRG.27317.35"; exon_number "17";
chr10	StringTie	exon	132847187	132847321	1000	-	.	gene_id "MSTRG.27317"; transcript_id "MSTRG.27317.35"; exon_number "18";
chr10	StringTie	exon	132851117	132851305	1000	-	.	gene_id "MSTRG.27317"; transcript_id "MSTRG.27317.35"; exon_number "19";
chr10	StringTie	exon	132857590	132857788	1000	-	.	gene_id "MSTRG.27317"; transcript_id "MSTRG.27317.35"; exon_number "20";
chr10	StringTie	exon	132859071	132859247	1000	-	.	gene_id "MSTRG.27317"; transcript_id "MSTRG.27317.35"; exon_number "21";
chr10	StringTie	exon	132860417	132860523	1000	-	.	gene_id "MSTRG.27317"; transcript_id "MSTRG.27317.35"; exon_number "22";
chr10	StringTie	exon	132860782	132860982	1000	-	.	gene_id "MSTRG.27317"; transcript_id "MSTRG.27317.35"; exon_number "23";
chr10	StringTie	exon	132866025	132866171	1000	-	.	gene_id "MSTRG.27317"; transcript_id "MSTRG.27317.35"; exon_number "24";
chr10	StringTie	exon	132867375	132867660	1000	-	.	gene_id "MSTRG.27317"; transcript_id "MSTRG.27317.35"; exon_number "25";
chr10	StringTie	transcript	132808329	132837080	1000	-	.	gene_id "MSTRG.27317"; transcript_id "MSTRG.27317.36";
chr10	StringTie	exon	132808329	132808904	1000	-	.	gene_id "MSTRG.27317"; transcript_id "MSTRG.27317.36"; exon_number "1";
chr10	StringTie	exon	132810409	132810489	1000	-	.	gene_id "MSTRG.27317"; transcript_id "MSTRG.27317.36"; exon_number "2";
chr10	StringTie	exon	132810950	132811031	1000	-	.	gene_id "MSTRG.27317"; transcript_id "MSTRG.27317.36"; exon_number "3";
chr10	StringTie	exon	132812785	132812897	1000	-	.	gene_id "MSTRG.27317"; transcript_id "MSTRG.27317.36"; exon_number "4";
chr10	StringTie	exon	132814152	132814254	1000	-	.	gene_id "MSTRG.27317"; transcript_id "MSTRG.27317.36"; exon_number "5";
chr10	StringTie	exon	132814577	132814612	1000	-	.	gene_id "MSTRG.27317"; transcript_id "MSTRG.27317.36"; exon_number "6";
chr10	StringTie	exon	132814686	132814746	1000	-	.	gene_id "MSTRG.27317"; transcript_id "MSTRG.27317.36"; exon_number "7";
chr10	StringTie	exon	132814844	132814914	1000	-	.	gene_id "MSTRG.27317"; transcript_id "MSTRG.27317.36"; exon_number "8";
chr10	StringTie	exon	132833358	132833525	1000	-	.	gene_id "MSTRG.27317"; transcript_id "MSTRG.27317.36"; exon_number "9";
chr10	StringTie	exon	132834041	132834123	1000	-	.	gene_id "MSTRG.27317"; transcript_id "MSTRG.27317.36"; exon_number "10";
chr10	StringTie	exon	132834654	132834775	1000	-	.	gene_id "MSTRG.27317"; transcript_id "MSTRG.27317.36"; exon_number "11";
chr10	StringTie	exon	132835304	132835434	1000	-	.	gene_id "MSTRG.27317"; transcript_id "MSTRG.27317.36"; exon_number "12";
chr10	StringTie	exon	132836142	132836221	1000	-	.	gene_id "MSTRG.27317"; transcript_id "MSTRG.27317.36"; exon_number "13";
chr10	StringTie	exon	132836817	132837080	1000	-	.	gene_id "MSTRG.27317"; transcript_id "MSTRG.27317.36"; exon_number "14";
chr10	StringTie	transcript	132808331	132851664	1000	-	.	gene_id "MSTRG.27317"; transcript_id "MSTRG.27317.37";
chr10	StringTie	exon	132808331	132808904	1000	-	.	gene_id "MSTRG.27317"; transcript_id "MSTRG.27317.37"; exon_number "1";
chr10	StringTie	exon	132810409	132810489	1000	-	.	gene_id "MSTRG.27317"; transcript_id "MSTRG.27317.37"; exon_number "2";
chr10	StringTie	exon	132810585	132810721	1000	-	.	gene_id "MSTRG.27317"; transcript_id "MSTRG.27317.37"; exon_number "3";
chr10	StringTie	exon	132810950	132811067	1000	-	.	gene_id "MSTRG.27317"; transcript_id "MSTRG.27317.37"; exon_number "4";
chr10	StringTie	exon	132812785	132812897	1000	-	.	gene_id "MSTRG.27317"; transcript_id "MSTRG.27317.37"; exon_number "5";
chr10	StringTie	exon	132814152	132814254	1000	-	.	gene_id "MSTRG.27317"; transcript_id "MSTRG.27317.37"; exon_number "6";
chr10	StringTie	exon	132814577	132814612	1000	-	.	gene_id "MSTRG.27317"; transcript_id "MSTRG.27317.37"; exon_number "7";
chr10	StringTie	exon	132814686	132814746	1000	-	.	gene_id "MSTRG.27317"; transcript_id "MSTRG.27317.37"; exon_number "8";
chr10	StringTie	exon	132814844	132814914	1000	-	.	gene_id "MSTRG.27317"; transcript_id "MSTRG.27317.37"; exon_number "9";
chr10	StringTie	exon	132833358	132833525	1000	-	.	gene_id "MSTRG.27317"; transcript_id "MSTRG.27317.37"; exon_number "10";
chr10	StringTie	exon	132834041	132834123	1000	-	.	gene_id "MSTRG.27317"; transcript_id "MSTRG.27317.37"; exon_number "11";
chr10	StringTie	exon	132834654	132834775	1000	-	.	gene_id "MSTRG.27317"; transcript_id "MSTRG.27317.37"; exon_number "12";
chr10	StringTie	exon	132835304	132835434	1000	-	.	gene_id "MSTRG.27317"; transcript_id "MSTRG.27317.37"; exon_number "13";
chr10	StringTie	exon	132836142	132836218	1000	-	.	gene_id "MSTRG.27317"; transcript_id "MSTRG.27317.37"; exon_number "14";
chr10	StringTie	exon	132836817	132836914	1000	-	.	gene_id "MSTRG.27317"; transcript_id "MSTRG.27317.37"; exon_number "15";
chr10	StringTie	exon	132846057	132846184	1000	-	.	gene_id "MSTRG.27317"; transcript_id "MSTRG.27317.37"; exon_number "16";
chr10	StringTie	exon	132846932	132850432	1000	-	.	gene_id "MSTRG.27317"; transcript_id "MSTRG.27317.37"; exon_number "17";
chr10	StringTie	exon	132851117	132851664	1000	-	.	gene_id "MSTRG.27317"; transcript_id "MSTRG.27317.37"; exon_number "18";
chr10	StringTie	transcript	132808348	132942567	1000	-	.	gene_id "MSTRG.27317"; transcript_id "MSTRG.27317.38";
chr10	StringTie	exon	132808348	132808904	1000	-	.	gene_id "MSTRG.27317"; transcript_id "MSTRG.27317.38"; exon_number "1";
chr10	StringTie	exon	132810409	132810489	1000	-	.	gene_id "MSTRG.27317"; transcript_id "MSTRG.27317.38"; exon_number "2";
chr10	StringTie	exon	132810585	132810721	1000	-	.	gene_id "MSTRG.27317"; transcript_id "MSTRG.27317.38"; exon_number "3";
chr10	StringTie	exon	132810950	132811031	1000	-	.	gene_id "MSTRG.27317"; transcript_id "MSTRG.27317.38"; exon_number "4";
chr10	StringTie	exon	132812785	132812897	1000	-	.	gene_id "MSTRG.27317"; transcript_id "MSTRG.27317.38"; exon_number "5";
chr10	StringTie	exon	132814152	132814254	1000	-	.	gene_id "MSTRG.27317"; transcript_id "MSTRG.27317.38"; exon_number "6";
chr10	StringTie	exon	132814577	132814612	1000	-	.	gene_id "MSTRG.27317"; transcript_id "MSTRG.27317.38"; exon_number "7";
chr10	StringTie	exon	132814686	132814746	1000	-	.	gene_id "MSTRG.27317"; transcript_id "MSTRG.27317.38"; exon_number "8";
chr10	StringTie	exon	132814844	132814914	1000	-	.	gene_id "MSTRG.27317"; transcript_id "MSTRG.27317.38"; exon_number "9";
chr10	StringTie	exon	132833358	132833525	1000	-	.	gene_id "MSTRG.27317"; transcript_id "MSTRG.27317.38"; exon_number "10";
chr10	StringTie	exon	132834041	132834123	1000	-	.	gene_id "MSTRG.27317"; transcript_id "MSTRG.27317.38"; exon_number "11";
chr10	StringTie	exon	132834654	132834775	1000	-	.	gene_id "MSTRG.27317"; transcript_id "MSTRG.27317.38"; exon_number "12";
chr10	StringTie	exon	132835304	132835434	1000	-	.	gene_id "MSTRG.27317"; transcript_id "MSTRG.27317.38"; exon_number "13";
chr10	StringTie	exon	132836142	132836218	1000	-	.	gene_id "MSTRG.27317"; transcript_id "MSTRG.27317.38"; exon_number "14";
chr10	StringTie	exon	132836817	132836914	1000	-	.	gene_id "MSTRG.27317"; transcript_id "MSTRG.27317.38"; exon_number "15";
chr10	StringTie	exon	132846057	132846227	1000	-	.	gene_id "MSTRG.27317"; transcript_id "MSTRG.27317.38"; exon_number "16";
chr10	StringTie	exon	132846932	132847111	1000	-	.	gene_id "MSTRG.27317"; transcript_id "MSTRG.27317.38"; exon_number "17";
chr10	StringTie	exon	132847187	132847321	1000	-	.	gene_id "MSTRG.27317"; transcript_id "MSTRG.27317.38"; exon_number "18";
chr10	StringTie	exon	132850244	132850432	1000	-	.	gene_id "MSTRG.27317"; transcript_id "MSTRG.27317.38"; exon_number "19";
chr10	StringTie	exon	132851117	132851305	1000	-	.	gene_id "MSTRG.27317"; transcript_id "MSTRG.27317.38"; exon_number "20";
chr10	StringTie	exon	132857590	132857788	1000	-	.	gene_id "MSTRG.27317"; transcript_id "MSTRG.27317.38"; exon_number "21";
chr10	StringTie	exon	132859071	132859247	1000	-	.	gene_id "MSTRG.27317"; transcript_id "MSTRG.27317.38"; exon_number "22";
chr10	StringTie	exon	132860417	132860523	1000	-	.	gene_id "MSTRG.27317"; transcript_id "MSTRG.27317.38"; exon_number "23";
chr10	StringTie	exon	132860782	132860982	1000	-	.	gene_id "MSTRG.27317"; transcript_id "MSTRG.27317.38"; exon_number "24";
chr10	StringTie	exon	132866025	132866171	1000	-	.	gene_id "MSTRG.27317"; transcript_id "MSTRG.27317.38"; exon_number "25";
chr10	StringTie	exon	132867375	132867507	1000	-	.	gene_id "MSTRG.27317"; transcript_id "MSTRG.27317.38"; exon_number "26";
chr10	StringTie	exon	132869274	132869372	1000	-	.	gene_id "MSTRG.27317"; transcript_id "MSTRG.27317.38"; exon_number "27";
chr10	StringTie	exon	132872676	132872824	1000	-	.	gene_id "MSTRG.27317"; transcript_id "MSTRG.27317.38"; exon_number "28";
chr10	StringTie	exon	132876812	132876961	1000	-	.	gene_id "MSTRG.27317"; transcript_id "MSTRG.27317.38"; exon_number "29";
chr10	StringTie	exon	132877881	132878087	1000	-	.	gene_id "MSTRG.27317"; transcript_id "MSTRG.27317.38"; exon_number "30";
chr10	StringTie	exon	132879426	132879631	1000	-	.	gene_id "MSTRG.27317"; transcript_id "MSTRG.27317.38"; exon_number "31";
chr10	StringTie	exon	132880861	132881032	1000	-	.	gene_id "MSTRG.27317"; transcript_id "MSTRG.27317.38"; exon_number "32";
chr10	StringTie	exon	132885103	132885286	1000	-	.	gene_id "MSTRG.27317"; transcript_id "MSTRG.27317.38"; exon_number "33";
chr10	StringTie	exon	132885821	132885959	1000	-	.	gene_id "MSTRG.27317"; transcript_id "MSTRG.27317.38"; exon_number "34";
chr10	StringTie	exon	132892333	132892417	1000	-	.	gene_id "MSTRG.27317"; transcript_id "MSTRG.27317.38"; exon_number "35";
chr10	StringTie	exon	132898959	132899121	1000	-	.	gene_id "MSTRG.27317"; transcript_id "MSTRG.27317.38"; exon_number "36";
chr10	StringTie	exon	132899535	132899666	1000	-	.	gene_id "MSTRG.27317"; transcript_id "MSTRG.27317.38"; exon_number "37";
chr10	StringTie	exon	132908468	132908634	1000	-	.	gene_id "MSTRG.27317"; transcript_id "MSTRG.27317.38"; exon_number "38";
chr10	StringTie	exon	132909137	132909244	1000	-	.	gene_id "MSTRG.27317"; transcript_id "MSTRG.27317.38"; exon_number "39";
chr10	StringTie	exon	132909919	132910068	1000	-	.	gene_id "MSTRG.27317"; transcript_id "MSTRG.27317.38"; exon_number "40";
chr10	StringTie	exon	132912655	132912820	1000	-	.	gene_id "MSTRG.27317"; transcript_id "MSTRG.27317.38"; exon_number "41";
chr10	StringTie	exon	132913046	132913258	1000	-	.	gene_id "MSTRG.27317"; transcript_id "MSTRG.27317.38"; exon_number "42";
chr10	StringTie	exon	132916549	132916682	1000	-	.	gene_id "MSTRG.27317"; transcript_id "MSTRG.27317.38"; exon_number "43";
chr10	StringTie	exon	132918393	132918520	1000	-	.	gene_id "MSTRG.27317"; transcript_id "MSTRG.27317.38"; exon_number "44";
chr10	StringTie	exon	132919315	132919442	1000	-	.	gene_id "MSTRG.27317"; transcript_id "MSTRG.27317.38"; exon_number "45";
chr10	StringTie	exon	132920059	132920182	1000	-	.	gene_id "MSTRG.27317"; transcript_id "MSTRG.27317.38"; exon_number "46";
chr10	StringTie	exon	132922104	132922224	1000	-	.	gene_id "MSTRG.27317"; transcript_id "MSTRG.27317.38"; exon_number "47";
chr10	StringTie	exon	132922480	132922708	1000	-	.	gene_id "MSTRG.27317"; transcript_id "MSTRG.27317.38"; exon_number "48";
chr10	StringTie	exon	132924696	132924886	1000	-	.	gene_id "MSTRG.27317"; transcript_id "MSTRG.27317.38"; exon_number "49";
chr10	StringTie	exon	132926568	132926666	1000	-	.	gene_id "MSTRG.27317"; transcript_id "MSTRG.27317.38"; exon_number "50";
chr10	StringTie	exon	132929705	132929804	1000	-	.	gene_id "MSTRG.27317"; transcript_id "MSTRG.27317.38"; exon_number "51";
chr10	StringTie	exon	132934752	132934862	1000	-	.	gene_id "MSTRG.27317"; transcript_id "MSTRG.27317.38"; exon_number "52";
chr10	StringTie	exon	132936994	132937055	1000	-	.	gene_id "MSTRG.27317"; transcript_id "MSTRG.27317.38"; exon_number "53";
chr10	StringTie	exon	132937552	132937675	1000	-	.	gene_id "MSTRG.27317"; transcript_id "MSTRG.27317.38"; exon_number "54";
chr10	StringTie	exon	132938589	132938753	1000	-	.	gene_id "MSTRG.27317"; transcript_id "MSTRG.27317.38"; exon_number "55";
chr10	StringTie	exon	132940996	132941060	1000	-	.	gene_id "MSTRG.27317"; transcript_id "MSTRG.27317.38"; exon_number "56";
chr10	StringTie	exon	132941591	132941722	1000	-	.	gene_id "MSTRG.27317"; transcript_id "MSTRG.27317.38"; exon_number "57";
chr10	StringTie	exon	132941980	132942104	1000	-	.	gene_id "MSTRG.27317"; transcript_id "MSTRG.27317.38"; exon_number "58";
chr10	StringTie	exon	132942436	132942567	1000	-	.	gene_id "MSTRG.27317"; transcript_id "MSTRG.27317.38"; exon_number "59";
chr10	StringTie	transcript	132808363	132827611	1000	-	.	gene_id "MSTRG.27317"; transcript_id "MSTRG.27317.39";
chr10	StringTie	exon	132808363	132808904	1000	-	.	gene_id "MSTRG.27317"; transcript_id "MSTRG.27317.39"; exon_number "1";
chr10	StringTie	exon	132810409	132810489	1000	-	.	gene_id "MSTRG.27317"; transcript_id "MSTRG.27317.39"; exon_number "2";
chr10	StringTie	exon	132810950	132811031	1000	-	.	gene_id "MSTRG.27317"; transcript_id "MSTRG.27317.39"; exon_number "3";
chr10	StringTie	exon	132812785	132812897	1000	-	.	gene_id "MSTRG.27317"; transcript_id "MSTRG.27317.39"; exon_number "4";
chr10	StringTie	exon	132814152	132814254	1000	-	.	gene_id "MSTRG.27317"; transcript_id "MSTRG.27317.39"; exon_number "5";
chr10	StringTie	exon	132814577	132814612	1000	-	.	gene_id "MSTRG.27317"; transcript_id "MSTRG.27317.39"; exon_number "6";
chr10	StringTie	exon	132814686	132814746	1000	-	.	gene_id "MSTRG.27317"; transcript_id "MSTRG.27317.39"; exon_number "7";
chr10	StringTie	exon	132814844	132814914	1000	-	.	gene_id "MSTRG.27317"; transcript_id "MSTRG.27317.39"; exon_number "8";
chr10	StringTie	exon	132827516	132827611	1000	-	.	gene_id "MSTRG.27317"; transcript_id "MSTRG.27317.39"; exon_number "9";
chr10	StringTie	transcript	132804606	132942137	1000	-	.	gene_id "MSTRG.27317"; transcript_id "MSTRG.27317.4";
chr10	StringTie	exon	132804606	132808904	1000	-	.	gene_id "MSTRG.27317"; transcript_id "MSTRG.27317.4"; exon_number "1";
chr10	StringTie	exon	132810409	132810489	1000	-	.	gene_id "MSTRG.27317"; transcript_id "MSTRG.27317.4"; exon_number "2";
chr10	StringTie	exon	132810585	132810721	1000	-	.	gene_id "MSTRG.27317"; transcript_id "MSTRG.27317.4"; exon_number "3";
chr10	StringTie	exon	132810950	132811031	1000	-	.	gene_id "MSTRG.27317"; transcript_id "MSTRG.27317.4"; exon_number "4";
chr10	StringTie	exon	132812785	132812897	1000	-	.	gene_id "MSTRG.27317"; transcript_id "MSTRG.27317.4"; exon_number "5";
chr10	StringTie	exon	132814152	132814254	1000	-	.	gene_id "MSTRG.27317"; transcript_id "MSTRG.27317.4"; exon_number "6";
chr10	StringTie	exon	132814577	132814612	1000	-	.	gene_id "MSTRG.27317"; transcript_id "MSTRG.27317.4"; exon_number "7";
chr10	StringTie	exon	132814686	132814746	1000	-	.	gene_id "MSTRG.27317"; transcript_id "MSTRG.27317.4"; exon_number "8";
chr10	StringTie	exon	132814844	132814914	1000	-	.	gene_id "MSTRG.27317"; transcript_id "MSTRG.27317.4"; exon_number "9";
chr10	StringTie	exon	132833358	132833525	1000	-	.	gene_id "MSTRG.27317"; transcript_id "MSTRG.27317.4"; exon_number "10";
chr10	StringTie	exon	132834041	132834775	1000	-	.	gene_id "MSTRG.27317"; transcript_id "MSTRG.27317.4"; exon_number "11";
chr10	StringTie	exon	132835304	132835434	1000	-	.	gene_id "MSTRG.27317"; transcript_id "MSTRG.27317.4"; exon_number "12";
chr10	StringTie	exon	132836142	132836218	1000	-	.	gene_id "MSTRG.27317"; transcript_id "MSTRG.27317.4"; exon_number "13";
chr10	StringTie	exon	132836817	132836914	1000	-	.	gene_id "MSTRG.27317"; transcript_id "MSTRG.27317.4"; exon_number "14";
chr10	StringTie	exon	132846057	132846227	1000	-	.	gene_id "MSTRG.27317"; transcript_id "MSTRG.27317.4"; exon_number "15";
chr10	StringTie	exon	132846932	132847111	1000	-	.	gene_id "MSTRG.27317"; transcript_id "MSTRG.27317.4"; exon_number "16";
chr10	StringTie	exon	132847187	132847321	1000	-	.	gene_id "MSTRG.27317"; transcript_id "MSTRG.27317.4"; exon_number "17";
chr10	StringTie	exon	132850244	132850432	1000	-	.	gene_id "MSTRG.27317"; transcript_id "MSTRG.27317.4"; exon_number "18";
chr10	StringTie	exon	132851117	132851305	1000	-	.	gene_id "MSTRG.27317"; transcript_id "MSTRG.27317.4"; exon_number "19";
chr10	StringTie	exon	132857590	132857788	1000	-	.	gene_id "MSTRG.27317"; transcript_id "MSTRG.27317.4"; exon_number "20";
chr10	StringTie	exon	132859071	132860523	1000	-	.	gene_id "MSTRG.27317"; transcript_id "MSTRG.27317.4"; exon_number "21";
chr10	StringTie	exon	132860782	132860982	1000	-	.	gene_id "MSTRG.27317"; transcript_id "MSTRG.27317.4"; exon_number "22";
chr10	StringTie	exon	132866025	132866171	1000	-	.	gene_id "MSTRG.27317"; transcript_id "MSTRG.27317.4"; exon_number "23";
chr10	StringTie	exon	132867375	132867507	1000	-	.	gene_id "MSTRG.27317"; transcript_id "MSTRG.27317.4"; exon_number "24";
chr10	StringTie	exon	132872676	132872824	1000	-	.	gene_id "MSTRG.27317"; transcript_id "MSTRG.27317.4"; exon_number "25";
chr10	StringTie	exon	132876812	132876961	1000	-	.	gene_id "MSTRG.27317"; transcript_id "MSTRG.27317.4"; exon_number "26";
chr10	StringTie	exon	132877881	132878087	1000	-	.	gene_id "MSTRG.27317"; transcript_id "MSTRG.27317.4"; exon_number "27";
chr10	StringTie	exon	132879426	132879631	1000	-	.	gene_id "MSTRG.27317"; transcript_id "MSTRG.27317.4"; exon_number "28";
chr10	StringTie	exon	132880861	132881032	1000	-	.	gene_id "MSTRG.27317"; transcript_id "MSTRG.27317.4"; exon_number "29";
chr10	StringTie	exon	132885103	132885286	1000	-	.	gene_id "MSTRG.27317"; transcript_id "MSTRG.27317.4"; exon_number "30";
chr10	StringTie	exon	132885821	132885959	1000	-	.	gene_id "MSTRG.27317"; transcript_id "MSTRG.27317.4"; exon_number "31";
chr10	StringTie	exon	132892333	132892417	1000	-	.	gene_id "MSTRG.27317"; transcript_id "MSTRG.27317.4"; exon_number "32";
chr10	StringTie	exon	132898963	132899121	1000	-	.	gene_id "MSTRG.27317"; transcript_id "MSTRG.27317.4"; exon_number "33";
chr10	StringTie	exon	132899535	132899666	1000	-	.	gene_id "MSTRG.27317"; transcript_id "MSTRG.27317.4"; exon_number "34";
chr10	StringTie	exon	132908468	132908634	1000	-	.	gene_id "MSTRG.27317"; transcript_id "MSTRG.27317.4"; exon_number "35";
chr10	StringTie	exon	132909137	132909244	1000	-	.	gene_id "MSTRG.27317"; transcript_id "MSTRG.27317.4"; exon_number "36";
chr10	StringTie	exon	132909919	132910068	1000	-	.	gene_id "MSTRG.27317"; transcript_id "MSTRG.27317.4"; exon_number "37";
chr10	StringTie	exon	132912655	132912820	1000	-	.	gene_id "MSTRG.27317"; transcript_id "MSTRG.27317.4"; exon_number "38";
chr10	StringTie	exon	132913046	132913258	1000	-	.	gene_id "MSTRG.27317"; transcript_id "MSTRG.27317.4"; exon_number "39";
chr10	StringTie	exon	132916549	132916682	1000	-	.	gene_id "MSTRG.27317"; transcript_id "MSTRG.27317.4"; exon_number "40";
chr10	StringTie	exon	132918393	132918520	1000	-	.	gene_id "MSTRG.27317"; transcript_id "MSTRG.27317.4"; exon_number "41";
chr10	StringTie	exon	132919315	132919442	1000	-	.	gene_id "MSTRG.27317"; transcript_id "MSTRG.27317.4"; exon_number "42";
chr10	StringTie	exon	132920059	132920182	1000	-	.	gene_id "MSTRG.27317"; transcript_id "MSTRG.27317.4"; exon_number "43";
chr10	StringTie	exon	132922104	132922224	1000	-	.	gene_id "MSTRG.27317"; transcript_id "MSTRG.27317.4"; exon_number "44";
chr10	StringTie	exon	132922480	132922708	1000	-	.	gene_id "MSTRG.27317"; transcript_id "MSTRG.27317.4"; exon_number "45";
chr10	StringTie	exon	132924696	132926666	1000	-	.	gene_id "MSTRG.27317"; transcript_id "MSTRG.27317.4"; exon_number "46";
chr10	StringTie	exon	132928444	132928631	1000	-	.	gene_id "MSTRG.27317"; transcript_id "MSTRG.27317.4"; exon_number "47";
chr10	StringTie	exon	132929705	132929804	1000	-	.	gene_id "MSTRG.27317"; transcript_id "MSTRG.27317.4"; exon_number "48";
chr10	StringTie	exon	132934752	132934862	1000	-	.	gene_id "MSTRG.27317"; transcript_id "MSTRG.27317.4"; exon_number "49";
chr10	StringTie	exon	132936961	132937055	1000	-	.	gene_id "MSTRG.27317"; transcript_id "MSTRG.27317.4"; exon_number "50";
chr10	StringTie	exon	132937552	132937675	1000	-	.	gene_id "MSTRG.27317"; transcript_id "MSTRG.27317.4"; exon_number "51";
chr10	StringTie	exon	132938589	132938753	1000	-	.	gene_id "MSTRG.27317"; transcript_id "MSTRG.27317.4"; exon_number "52";
chr10	StringTie	exon	132940996	132941060	1000	-	.	gene_id "MSTRG.27317"; transcript_id "MSTRG.27317.4"; exon_number "53";
chr10	StringTie	exon	132941591	132941722	1000	-	.	gene_id "MSTRG.27317"; transcript_id "MSTRG.27317.4"; exon_number "54";
chr10	StringTie	exon	132941980	132942137	1000	-	.	gene_id "MSTRG.27317"; transcript_id "MSTRG.27317.4"; exon_number "55";
chr10	StringTie	transcript	132808363	132860523	1000	-	.	gene_id "MSTRG.27317"; transcript_id "MSTRG.27317.40";
chr10	StringTie	exon	132808363	132808904	1000	-	.	gene_id "MSTRG.27317"; transcript_id "MSTRG.27317.40"; exon_number "1";
chr10	StringTie	exon	132810409	132810489	1000	-	.	gene_id "MSTRG.27317"; transcript_id "MSTRG.27317.40"; exon_number "2";
chr10	StringTie	exon	132810585	132810721	1000	-	.	gene_id "MSTRG.27317"; transcript_id "MSTRG.27317.40"; exon_number "3";
chr10	StringTie	exon	132810950	132811031	1000	-	.	gene_id "MSTRG.27317"; transcript_id "MSTRG.27317.40"; exon_number "4";
chr10	StringTie	exon	132812785	132812897	1000	-	.	gene_id "MSTRG.27317"; transcript_id "MSTRG.27317.40"; exon_number "5";
chr10	StringTie	exon	132814152	132814254	1000	-	.	gene_id "MSTRG.27317"; transcript_id "MSTRG.27317.40"; exon_number "6";
chr10	StringTie	exon	132814577	132814612	1000	-	.	gene_id "MSTRG.27317"; transcript_id "MSTRG.27317.40"; exon_number "7";
chr10	StringTie	exon	132814686	132814746	1000	-	.	gene_id "MSTRG.27317"; transcript_id "MSTRG.27317.40"; exon_number "8";
chr10	StringTie	exon	132814844	132814914	1000	-	.	gene_id "MSTRG.27317"; transcript_id "MSTRG.27317.40"; exon_number "9";
chr10	StringTie	exon	132827516	132827621	1000	-	.	gene_id "MSTRG.27317"; transcript_id "MSTRG.27317.40"; exon_number "10";
chr10	StringTie	exon	132833358	132833525	1000	-	.	gene_id "MSTRG.27317"; transcript_id "MSTRG.27317.40"; exon_number "11";
chr10	StringTie	exon	132834041	132834123	1000	-	.	gene_id "MSTRG.27317"; transcript_id "MSTRG.27317.40"; exon_number "12";
chr10	StringTie	exon	132834444	132834538	1000	-	.	gene_id "MSTRG.27317"; transcript_id "MSTRG.27317.40"; exon_number "13";
chr10	StringTie	exon	132834654	132834775	1000	-	.	gene_id "MSTRG.27317"; transcript_id "MSTRG.27317.40"; exon_number "14";
chr10	StringTie	exon	132835304	132835434	1000	-	.	gene_id "MSTRG.27317"; transcript_id "MSTRG.27317.40"; exon_number "15";
chr10	StringTie	exon	132836142	132836218	1000	-	.	gene_id "MSTRG.27317"; transcript_id "MSTRG.27317.40"; exon_number "16";
chr10	StringTie	exon	132836817	132836914	1000	-	.	gene_id "MSTRG.27317"; transcript_id "MSTRG.27317.40"; exon_number "17";
chr10	StringTie	exon	132846057	132846227	1000	-	.	gene_id "MSTRG.27317"; transcript_id "MSTRG.27317.40"; exon_number "18";
chr10	StringTie	exon	132846932	132847321	1000	-	.	gene_id "MSTRG.27317"; transcript_id "MSTRG.27317.40"; exon_number "19";
chr10	StringTie	exon	132850244	132850432	1000	-	.	gene_id "MSTRG.27317"; transcript_id "MSTRG.27317.40"; exon_number "20";
chr10	StringTie	exon	132851117	132851305	1000	-	.	gene_id "MSTRG.27317"; transcript_id "MSTRG.27317.40"; exon_number "21";
chr10	StringTie	exon	132857590	132857788	1000	-	.	gene_id "MSTRG.27317"; transcript_id "MSTRG.27317.40"; exon_number "22";
chr10	StringTie	exon	132859071	132859247	1000	-	.	gene_id "MSTRG.27317"; transcript_id "MSTRG.27317.40"; exon_number "23";
chr10	StringTie	exon	132860417	132860523	1000	-	.	gene_id "MSTRG.27317"; transcript_id "MSTRG.27317.40"; exon_number "24";
chr10	StringTie	transcript	132808365	132827546	1000	-	.	gene_id "MSTRG.27317"; transcript_id "MSTRG.27317.41";
chr10	StringTie	exon	132808365	132810204	1000	-	.	gene_id "MSTRG.27317"; transcript_id "MSTRG.27317.41"; exon_number "1";
chr10	StringTie	exon	132810409	132810489	1000	-	.	gene_id "MSTRG.27317"; transcript_id "MSTRG.27317.41"; exon_number "2";
chr10	StringTie	exon	132810950	132811031	1000	-	.	gene_id "MSTRG.27317"; transcript_id "MSTRG.27317.41"; exon_number "3";
chr10	StringTie	exon	132812785	132812897	1000	-	.	gene_id "MSTRG.27317"; transcript_id "MSTRG.27317.41"; exon_number "4";
chr10	StringTie	exon	132814152	132814254	1000	-	.	gene_id "MSTRG.27317"; transcript_id "MSTRG.27317.41"; exon_number "5";
chr10	StringTie	exon	132814441	132814612	1000	-	.	gene_id "MSTRG.27317"; transcript_id "MSTRG.27317.41"; exon_number "6";
chr10	StringTie	exon	132814686	132814746	1000	-	.	gene_id "MSTRG.27317"; transcript_id "MSTRG.27317.41"; exon_number "7";
chr10	StringTie	exon	132814844	132814914	1000	-	.	gene_id "MSTRG.27317"; transcript_id "MSTRG.27317.41"; exon_number "8";
chr10	StringTie	exon	132827516	132827546	1000	-	.	gene_id "MSTRG.27317"; transcript_id "MSTRG.27317.41"; exon_number "9";
chr10	StringTie	transcript	132808365	132827546	1000	-	.	gene_id "MSTRG.27317"; transcript_id "MSTRG.27317.42";
chr10	StringTie	exon	132808365	132810489	1000	-	.	gene_id "MSTRG.27317"; transcript_id "MSTRG.27317.42"; exon_number "1";
chr10	StringTie	exon	132810585	132810721	1000	-	.	gene_id "MSTRG.27317"; transcript_id "MSTRG.27317.42"; exon_number "2";
chr10	StringTie	exon	132810950	132811031	1000	-	.	gene_id "MSTRG.27317"; transcript_id "MSTRG.27317.42"; exon_number "3";
chr10	StringTie	exon	132812785	132812897	1000	-	.	gene_id "MSTRG.27317"; transcript_id "MSTRG.27317.42"; exon_number "4";
chr10	StringTie	exon	132814152	132814254	1000	-	.	gene_id "MSTRG.27317"; transcript_id "MSTRG.27317.42"; exon_number "5";
chr10	StringTie	exon	132814441	132814612	1000	-	.	gene_id "MSTRG.27317"; transcript_id "MSTRG.27317.42"; exon_number "6";
chr10	StringTie	exon	132814686	132814746	1000	-	.	gene_id "MSTRG.27317"; transcript_id "MSTRG.27317.42"; exon_number "7";
chr10	StringTie	exon	132814844	132814914	1000	-	.	gene_id "MSTRG.27317"; transcript_id "MSTRG.27317.42"; exon_number "8";
chr10	StringTie	exon	132827516	132827546	1000	-	.	gene_id "MSTRG.27317"; transcript_id "MSTRG.27317.42"; exon_number "9";
chr10	StringTie	transcript	132808372	132837073	1000	-	.	gene_id "MSTRG.27317"; transcript_id "MSTRG.27317.43";
chr10	StringTie	exon	132808372	132808904	1000	-	.	gene_id "MSTRG.27317"; transcript_id "MSTRG.27317.43"; exon_number "1";
chr10	StringTie	exon	132810409	132810489	1000	-	.	gene_id "MSTRG.27317"; transcript_id "MSTRG.27317.43"; exon_number "2";
chr10	StringTie	exon	132810585	132810721	1000	-	.	gene_id "MSTRG.27317"; transcript_id "MSTRG.27317.43"; exon_number "3";
chr10	StringTie	exon	132810950	132811031	1000	-	.	gene_id "MSTRG.27317"; transcript_id "MSTRG.27317.43"; exon_number "4";
chr10	StringTie	exon	132812785	132812897	1000	-	.	gene_id "MSTRG.27317"; transcript_id "MSTRG.27317.43"; exon_number "5";
chr10	StringTie	exon	132814152	132814254	1000	-	.	gene_id "MSTRG.27317"; transcript_id "MSTRG.27317.43"; exon_number "6";
chr10	StringTie	exon	132814577	132814612	1000	-	.	gene_id "MSTRG.27317"; transcript_id "MSTRG.27317.43"; exon_number "7";
chr10	StringTie	exon	132814686	132814746	1000	-	.	gene_id "MSTRG.27317"; transcript_id "MSTRG.27317.43"; exon_number "8";
chr10	StringTie	exon	132814844	132814914	1000	-	.	gene_id "MSTRG.27317"; transcript_id "MSTRG.27317.43"; exon_number "9";
chr10	StringTie	exon	132833358	132833525	1000	-	.	gene_id "MSTRG.27317"; transcript_id "MSTRG.27317.43"; exon_number "10";
chr10	StringTie	exon	132834041	132834123	1000	-	.	gene_id "MSTRG.27317"; transcript_id "MSTRG.27317.43"; exon_number "11";
chr10	StringTie	exon	132834654	132834775	1000	-	.	gene_id "MSTRG.27317"; transcript_id "MSTRG.27317.43"; exon_number "12";
chr10	StringTie	exon	132835304	132835433	1000	-	.	gene_id "MSTRG.27317"; transcript_id "MSTRG.27317.43"; exon_number "13";
chr10	StringTie	exon	132836162	132836218	1000	-	.	gene_id "MSTRG.27317"; transcript_id "MSTRG.27317.43"; exon_number "14";
chr10	StringTie	exon	132836817	132837073	1000	-	.	gene_id "MSTRG.27317"; transcript_id "MSTRG.27317.43"; exon_number "15";
chr10	StringTie	transcript	132808375	132942695	1000	-	.	gene_id "MSTRG.27317"; transcript_id "MSTRG.27317.44";
chr10	StringTie	exon	132808375	132808904	1000	-	.	gene_id "MSTRG.27317"; transcript_id "MSTRG.27317.44"; exon_number "1";
chr10	StringTie	exon	132810409	132810489	1000	-	.	gene_id "MSTRG.27317"; transcript_id "MSTRG.27317.44"; exon_number "2";
chr10	StringTie	exon	132810585	132810721	1000	-	.	gene_id "MSTRG.27317"; transcript_id "MSTRG.27317.44"; exon_number "3";
chr10	StringTie	exon	132810950	132811031	1000	-	.	gene_id "MSTRG.27317"; transcript_id "MSTRG.27317.44"; exon_number "4";
chr10	StringTie	exon	132812785	132812897	1000	-	.	gene_id "MSTRG.27317"; transcript_id "MSTRG.27317.44"; exon_number "5";
chr10	StringTie	exon	132814152	132814254	1000	-	.	gene_id "MSTRG.27317"; transcript_id "MSTRG.27317.44"; exon_number "6";
chr10	StringTie	exon	132814577	132814612	1000	-	.	gene_id "MSTRG.27317"; transcript_id "MSTRG.27317.44"; exon_number "7";
chr10	StringTie	exon	132814686	132814746	1000	-	.	gene_id "MSTRG.27317"; transcript_id "MSTRG.27317.44"; exon_number "8";
chr10	StringTie	exon	132814844	132814914	1000	-	.	gene_id "MSTRG.27317"; transcript_id "MSTRG.27317.44"; exon_number "9";
chr10	StringTie	exon	132833358	132833525	1000	-	.	gene_id "MSTRG.27317"; transcript_id "MSTRG.27317.44"; exon_number "10";
chr10	StringTie	exon	132834041	132834123	1000	-	.	gene_id "MSTRG.27317"; transcript_id "MSTRG.27317.44"; exon_number "11";
chr10	StringTie	exon	132834654	132834775	1000	-	.	gene_id "MSTRG.27317"; transcript_id "MSTRG.27317.44"; exon_number "12";
chr10	StringTie	exon	132835304	132835434	1000	-	.	gene_id "MSTRG.27317"; transcript_id "MSTRG.27317.44"; exon_number "13";
chr10	StringTie	exon	132836142	132836218	1000	-	.	gene_id "MSTRG.27317"; transcript_id "MSTRG.27317.44"; exon_number "14";
chr10	StringTie	exon	132836817	132836914	1000	-	.	gene_id "MSTRG.27317"; transcript_id "MSTRG.27317.44"; exon_number "15";
chr10	StringTie	exon	132846057	132846227	1000	-	.	gene_id "MSTRG.27317"; transcript_id "MSTRG.27317.44"; exon_number "16";
chr10	StringTie	exon	132846932	132847111	1000	-	.	gene_id "MSTRG.27317"; transcript_id "MSTRG.27317.44"; exon_number "17";
chr10	StringTie	exon	132847187	132847321	1000	-	.	gene_id "MSTRG.27317"; transcript_id "MSTRG.27317.44"; exon_number "18";
chr10	StringTie	exon	132850244	132850432	1000	-	.	gene_id "MSTRG.27317"; transcript_id "MSTRG.27317.44"; exon_number "19";
chr10	StringTie	exon	132851117	132851305	1000	-	.	gene_id "MSTRG.27317"; transcript_id "MSTRG.27317.44"; exon_number "20";
chr10	StringTie	exon	132857590	132857788	1000	-	.	gene_id "MSTRG.27317"; transcript_id "MSTRG.27317.44"; exon_number "21";
chr10	StringTie	exon	132859071	132859247	1000	-	.	gene_id "MSTRG.27317"; transcript_id "MSTRG.27317.44"; exon_number "22";
chr10	StringTie	exon	132860417	132860523	1000	-	.	gene_id "MSTRG.27317"; transcript_id "MSTRG.27317.44"; exon_number "23";
chr10	StringTie	exon	132860782	132860982	1000	-	.	gene_id "MSTRG.27317"; transcript_id "MSTRG.27317.44"; exon_number "24";
chr10	StringTie	exon	132866025	132866171	1000	-	.	gene_id "MSTRG.27317"; transcript_id "MSTRG.27317.44"; exon_number "25";
chr10	StringTie	exon	132867375	132869372	1000	-	.	gene_id "MSTRG.27317"; transcript_id "MSTRG.27317.44"; exon_number "26";
chr10	StringTie	exon	132872676	132872824	1000	-	.	gene_id "MSTRG.27317"; transcript_id "MSTRG.27317.44"; exon_number "27";
chr10	StringTie	exon	132876812	132876961	1000	-	.	gene_id "MSTRG.27317"; transcript_id "MSTRG.27317.44"; exon_number "28";
chr10	StringTie	exon	132877881	132878087	1000	-	.	gene_id "MSTRG.27317"; transcript_id "MSTRG.27317.44"; exon_number "29";
chr10	StringTie	exon	132879426	132879631	1000	-	.	gene_id "MSTRG.27317"; transcript_id "MSTRG.27317.44"; exon_number "30";
chr10	StringTie	exon	132880861	132881032	1000	-	.	gene_id "MSTRG.27317"; transcript_id "MSTRG.27317.44"; exon_number "31";
chr10	StringTie	exon	132885103	132885286	1000	-	.	gene_id "MSTRG.27317"; transcript_id "MSTRG.27317.44"; exon_number "32";
chr10	StringTie	exon	132885821	132885959	1000	-	.	gene_id "MSTRG.27317"; transcript_id "MSTRG.27317.44"; exon_number "33";
chr10	StringTie	exon	132892333	132892417	1000	-	.	gene_id "MSTRG.27317"; transcript_id "MSTRG.27317.44"; exon_number "34";
chr10	StringTie	exon	132898959	132899121	1000	-	.	gene_id "MSTRG.27317"; transcript_id "MSTRG.27317.44"; exon_number "35";
chr10	StringTie	exon	132899535	132899666	1000	-	.	gene_id "MSTRG.27317"; transcript_id "MSTRG.27317.44"; exon_number "36";
chr10	StringTie	exon	132908468	132908634	1000	-	.	gene_id "MSTRG.27317"; transcript_id "MSTRG.27317.44"; exon_number "37";
chr10	StringTie	exon	132909137	132909244	1000	-	.	gene_id "MSTRG.27317"; transcript_id "MSTRG.27317.44"; exon_number "38";
chr10	StringTie	exon	132909919	132910068	1000	-	.	gene_id "MSTRG.27317"; transcript_id "MSTRG.27317.44"; exon_number "39";
chr10	StringTie	exon	132910891	132911646	1000	-	.	gene_id "MSTRG.27317"; transcript_id "MSTRG.27317.44"; exon_number "40";
chr10	StringTie	exon	132912655	132912820	1000	-	.	gene_id "MSTRG.27317"; transcript_id "MSTRG.27317.44"; exon_number "41";
chr10	StringTie	exon	132913046	132913258	1000	-	.	gene_id "MSTRG.27317"; transcript_id "MSTRG.27317.44"; exon_number "42";
chr10	StringTie	exon	132916549	132916682	1000	-	.	gene_id "MSTRG.27317"; transcript_id "MSTRG.27317.44"; exon_number "43";
chr10	StringTie	exon	132918393	132918520	1000	-	.	gene_id "MSTRG.27317"; transcript_id "MSTRG.27317.44"; exon_number "44";
chr10	StringTie	exon	132919315	132919442	1000	-	.	gene_id "MSTRG.27317"; transcript_id "MSTRG.27317.44"; exon_number "45";
chr10	StringTie	exon	132920059	132920182	1000	-	.	gene_id "MSTRG.27317"; transcript_id "MSTRG.27317.44"; exon_number "46";
chr10	StringTie	exon	132922104	132922224	1000	-	.	gene_id "MSTRG.27317"; transcript_id "MSTRG.27317.44"; exon_number "47";
chr10	StringTie	exon	132922480	132922708	1000	-	.	gene_id "MSTRG.27317"; transcript_id "MSTRG.27317.44"; exon_number "48";
chr10	StringTie	exon	132924696	132924886	1000	-	.	gene_id "MSTRG.27317"; transcript_id "MSTRG.27317.44"; exon_number "49";
chr10	StringTie	exon	132926568	132926666	1000	-	.	gene_id "MSTRG.27317"; transcript_id "MSTRG.27317.44"; exon_number "50";
chr10	StringTie	exon	132929705	132929804	1000	-	.	gene_id "MSTRG.27317"; transcript_id "MSTRG.27317.44"; exon_number "51";
chr10	StringTie	exon	132934752	132934862	1000	-	.	gene_id "MSTRG.27317"; transcript_id "MSTRG.27317.44"; exon_number "52";
chr10	StringTie	exon	132936961	132937055	1000	-	.	gene_id "MSTRG.27317"; transcript_id "MSTRG.27317.44"; exon_number "53";
chr10	StringTie	exon	132937552	132937675	1000	-	.	gene_id "MSTRG.27317"; transcript_id "MSTRG.27317.44"; exon_number "54";
chr10	StringTie	exon	132938589	132938753	1000	-	.	gene_id "MSTRG.27317"; transcript_id "MSTRG.27317.44"; exon_number "55";
chr10	StringTie	exon	132940996	132941060	1000	-	.	gene_id "MSTRG.27317"; transcript_id "MSTRG.27317.44"; exon_number "56";
chr10	StringTie	exon	132941591	132941722	1000	-	.	gene_id "MSTRG.27317"; transcript_id "MSTRG.27317.44"; exon_number "57";
chr10	StringTie	exon	132941980	132942104	1000	-	.	gene_id "MSTRG.27317"; transcript_id "MSTRG.27317.44"; exon_number "58";
chr10	StringTie	exon	132942436	132942695	1000	-	.	gene_id "MSTRG.27317"; transcript_id "MSTRG.27317.44"; exon_number "59";
chr10	StringTie	transcript	132808375	132942858	1000	-	.	gene_id "MSTRG.27317"; transcript_id "MSTRG.27317.45";
chr10	StringTie	exon	132808375	132808904	1000	-	.	gene_id "MSTRG.27317"; transcript_id "MSTRG.27317.45"; exon_number "1";
chr10	StringTie	exon	132810409	132810489	1000	-	.	gene_id "MSTRG.27317"; transcript_id "MSTRG.27317.45"; exon_number "2";
chr10	StringTie	exon	132810585	132810721	1000	-	.	gene_id "MSTRG.27317"; transcript_id "MSTRG.27317.45"; exon_number "3";
chr10	StringTie	exon	132810950	132811031	1000	-	.	gene_id "MSTRG.27317"; transcript_id "MSTRG.27317.45"; exon_number "4";
chr10	StringTie	exon	132812785	132812897	1000	-	.	gene_id "MSTRG.27317"; transcript_id "MSTRG.27317.45"; exon_number "5";
chr10	StringTie	exon	132814152	132814254	1000	-	.	gene_id "MSTRG.27317"; transcript_id "MSTRG.27317.45"; exon_number "6";
chr10	StringTie	exon	132814577	132814612	1000	-	.	gene_id "MSTRG.27317"; transcript_id "MSTRG.27317.45"; exon_number "7";
chr10	StringTie	exon	132814686	132814746	1000	-	.	gene_id "MSTRG.27317"; transcript_id "MSTRG.27317.45"; exon_number "8";
chr10	StringTie	exon	132814844	132814914	1000	-	.	gene_id "MSTRG.27317"; transcript_id "MSTRG.27317.45"; exon_number "9";
chr10	StringTie	exon	132827516	132827621	1000	-	.	gene_id "MSTRG.27317"; transcript_id "MSTRG.27317.45"; exon_number "10";
chr10	StringTie	exon	132833358	132833525	1000	-	.	gene_id "MSTRG.27317"; transcript_id "MSTRG.27317.45"; exon_number "11";
chr10	StringTie	exon	132834041	132834123	1000	-	.	gene_id "MSTRG.27317"; transcript_id "MSTRG.27317.45"; exon_number "12";
chr10	StringTie	exon	132834654	132834775	1000	-	.	gene_id "MSTRG.27317"; transcript_id "MSTRG.27317.45"; exon_number "13";
chr10	StringTie	exon	132835304	132835434	1000	-	.	gene_id "MSTRG.27317"; transcript_id "MSTRG.27317.45"; exon_number "14";
chr10	StringTie	exon	132836142	132836218	1000	-	.	gene_id "MSTRG.27317"; transcript_id "MSTRG.27317.45"; exon_number "15";
chr10	StringTie	exon	132836817	132836914	1000	-	.	gene_id "MSTRG.27317"; transcript_id "MSTRG.27317.45"; exon_number "16";
chr10	StringTie	exon	132846057	132846227	1000	-	.	gene_id "MSTRG.27317"; transcript_id "MSTRG.27317.45"; exon_number "17";
chr10	StringTie	exon	132846932	132847111	1000	-	.	gene_id "MSTRG.27317"; transcript_id "MSTRG.27317.45"; exon_number "18";
chr10	StringTie	exon	132847187	132847321	1000	-	.	gene_id "MSTRG.27317"; transcript_id "MSTRG.27317.45"; exon_number "19";
chr10	StringTie	exon	132851117	132851305	1000	-	.	gene_id "MSTRG.27317"; transcript_id "MSTRG.27317.45"; exon_number "20";
chr10	StringTie	exon	132857590	132857788	1000	-	.	gene_id "MSTRG.27317"; transcript_id "MSTRG.27317.45"; exon_number "21";
chr10	StringTie	exon	132859071	132860523	1000	-	.	gene_id "MSTRG.27317"; transcript_id "MSTRG.27317.45"; exon_number "22";
chr10	StringTie	exon	132860782	132860982	1000	-	.	gene_id "MSTRG.27317"; transcript_id "MSTRG.27317.45"; exon_number "23";
chr10	StringTie	exon	132866025	132866171	1000	-	.	gene_id "MSTRG.27317"; transcript_id "MSTRG.27317.45"; exon_number "24";
chr10	StringTie	exon	132867375	132867507	1000	-	.	gene_id "MSTRG.27317"; transcript_id "MSTRG.27317.45"; exon_number "25";
chr10	StringTie	exon	132869274	132869372	1000	-	.	gene_id "MSTRG.27317"; transcript_id "MSTRG.27317.45"; exon_number "26";
chr10	StringTie	exon	132872676	132872824	1000	-	.	gene_id "MSTRG.27317"; transcript_id "MSTRG.27317.45"; exon_number "27";
chr10	StringTie	exon	132876812	132876961	1000	-	.	gene_id "MSTRG.27317"; transcript_id "MSTRG.27317.45"; exon_number "28";
chr10	StringTie	exon	132877881	132878087	1000	-	.	gene_id "MSTRG.27317"; transcript_id "MSTRG.27317.45"; exon_number "29";
chr10	StringTie	exon	132879426	132879631	1000	-	.	gene_id "MSTRG.27317"; transcript_id "MSTRG.27317.45"; exon_number "30";
chr10	StringTie	exon	132880861	132881032	1000	-	.	gene_id "MSTRG.27317"; transcript_id "MSTRG.27317.45"; exon_number "31";
chr10	StringTie	exon	132885103	132885286	1000	-	.	gene_id "MSTRG.27317"; transcript_id "MSTRG.27317.45"; exon_number "32";
chr10	StringTie	exon	132885821	132885959	1000	-	.	gene_id "MSTRG.27317"; transcript_id "MSTRG.27317.45"; exon_number "33";
chr10	StringTie	exon	132892333	132892417	1000	-	.	gene_id "MSTRG.27317"; transcript_id "MSTRG.27317.45"; exon_number "34";
chr10	StringTie	exon	132898959	132899121	1000	-	.	gene_id "MSTRG.27317"; transcript_id "MSTRG.27317.45"; exon_number "35";
chr10	StringTie	exon	132899535	132899666	1000	-	.	gene_id "MSTRG.27317"; transcript_id "MSTRG.27317.45"; exon_number "36";
chr10	StringTie	exon	132908468	132908634	1000	-	.	gene_id "MSTRG.27317"; transcript_id "MSTRG.27317.45"; exon_number "37";
chr10	StringTie	exon	132909137	132909244	1000	-	.	gene_id "MSTRG.27317"; transcript_id "MSTRG.27317.45"; exon_number "38";
chr10	StringTie	exon	132909919	132910068	1000	-	.	gene_id "MSTRG.27317"; transcript_id "MSTRG.27317.45"; exon_number "39";
chr10	StringTie	exon	132912655	132912820	1000	-	.	gene_id "MSTRG.27317"; transcript_id "MSTRG.27317.45"; exon_number "40";
chr10	StringTie	exon	132913046	132913258	1000	-	.	gene_id "MSTRG.27317"; transcript_id "MSTRG.27317.45"; exon_number "41";
chr10	StringTie	exon	132916549	132916682	1000	-	.	gene_id "MSTRG.27317"; transcript_id "MSTRG.27317.45"; exon_number "42";
chr10	StringTie	exon	132918393	132918520	1000	-	.	gene_id "MSTRG.27317"; transcript_id "MSTRG.27317.45"; exon_number "43";
chr10	StringTie	exon	132919315	132919442	1000	-	.	gene_id "MSTRG.27317"; transcript_id "MSTRG.27317.45"; exon_number "44";
chr10	StringTie	exon	132920059	132920182	1000	-	.	gene_id "MSTRG.27317"; transcript_id "MSTRG.27317.45"; exon_number "45";
chr10	StringTie	exon	132922104	132922224	1000	-	.	gene_id "MSTRG.27317"; transcript_id "MSTRG.27317.45"; exon_number "46";
chr10	StringTie	exon	132922480	132922708	1000	-	.	gene_id "MSTRG.27317"; transcript_id "MSTRG.27317.45"; exon_number "47";
chr10	StringTie	exon	132924696	132924886	1000	-	.	gene_id "MSTRG.27317"; transcript_id "MSTRG.27317.45"; exon_number "48";
chr10	StringTie	exon	132926568	132926666	1000	-	.	gene_id "MSTRG.27317"; transcript_id "MSTRG.27317.45"; exon_number "49";
chr10	StringTie	exon	132929705	132929804	1000	-	.	gene_id "MSTRG.27317"; transcript_id "MSTRG.27317.45"; exon_number "50";
chr10	StringTie	exon	132934752	132934862	1000	-	.	gene_id "MSTRG.27317"; transcript_id "MSTRG.27317.45"; exon_number "51";
chr10	StringTie	exon	132936961	132937055	1000	-	.	gene_id "MSTRG.27317"; transcript_id "MSTRG.27317.45"; exon_number "52";
chr10	StringTie	exon	132937552	132937675	1000	-	.	gene_id "MSTRG.27317"; transcript_id "MSTRG.27317.45"; exon_number "53";
chr10	StringTie	exon	132938589	132938753	1000	-	.	gene_id "MSTRG.27317"; transcript_id "MSTRG.27317.45"; exon_number "54";
chr10	StringTie	exon	132940996	132941060	1000	-	.	gene_id "MSTRG.27317"; transcript_id "MSTRG.27317.45"; exon_number "55";
chr10	StringTie	exon	132941591	132941722	1000	-	.	gene_id "MSTRG.27317"; transcript_id "MSTRG.27317.45"; exon_number "56";
chr10	StringTie	exon	132941980	132942104	1000	-	.	gene_id "MSTRG.27317"; transcript_id "MSTRG.27317.45"; exon_number "57";
chr10	StringTie	exon	132942436	132942858	1000	-	.	gene_id "MSTRG.27317"; transcript_id "MSTRG.27317.45"; exon_number "58";
chr10	StringTie	transcript	132808375	132860550	1000	-	.	gene_id "MSTRG.27317"; transcript_id "MSTRG.27317.46";
chr10	StringTie	exon	132808375	132808904	1000	-	.	gene_id "MSTRG.27317"; transcript_id "MSTRG.27317.46"; exon_number "1";
chr10	StringTie	exon	132810409	132810489	1000	-	.	gene_id "MSTRG.27317"; transcript_id "MSTRG.27317.46"; exon_number "2";
chr10	StringTie	exon	132810585	132810721	1000	-	.	gene_id "MSTRG.27317"; transcript_id "MSTRG.27317.46"; exon_number "3";
chr10	StringTie	exon	132810950	132811031	1000	-	.	gene_id "MSTRG.27317"; transcript_id "MSTRG.27317.46"; exon_number "4";
chr10	StringTie	exon	132812785	132812897	1000	-	.	gene_id "MSTRG.27317"; transcript_id "MSTRG.27317.46"; exon_number "5";
chr10	StringTie	exon	132814152	132814254	1000	-	.	gene_id "MSTRG.27317"; transcript_id "MSTRG.27317.46"; exon_number "6";
chr10	StringTie	exon	132814577	132814612	1000	-	.	gene_id "MSTRG.27317"; transcript_id "MSTRG.27317.46"; exon_number "7";
chr10	StringTie	exon	132814686	132814746	1000	-	.	gene_id "MSTRG.27317"; transcript_id "MSTRG.27317.46"; exon_number "8";
chr10	StringTie	exon	132814844	132814914	1000	-	.	gene_id "MSTRG.27317"; transcript_id "MSTRG.27317.46"; exon_number "9";
chr10	StringTie	exon	132827516	132827621	1000	-	.	gene_id "MSTRG.27317"; transcript_id "MSTRG.27317.46"; exon_number "10";
chr10	StringTie	exon	132833358	132833525	1000	-	.	gene_id "MSTRG.27317"; transcript_id "MSTRG.27317.46"; exon_number "11";
chr10	StringTie	exon	132834041	132834775	1000	-	.	gene_id "MSTRG.27317"; transcript_id "MSTRG.27317.46"; exon_number "12";
chr10	StringTie	exon	132835304	132835434	1000	-	.	gene_id "MSTRG.27317"; transcript_id "MSTRG.27317.46"; exon_number "13";
chr10	StringTie	exon	132836158	132836221	1000	-	.	gene_id "MSTRG.27317"; transcript_id "MSTRG.27317.46"; exon_number "14";
chr10	StringTie	exon	132836817	132836914	1000	-	.	gene_id "MSTRG.27317"; transcript_id "MSTRG.27317.46"; exon_number "15";
chr10	StringTie	exon	132846057	132846227	1000	-	.	gene_id "MSTRG.27317"; transcript_id "MSTRG.27317.46"; exon_number "16";
chr10	StringTie	exon	132846932	132847111	1000	-	.	gene_id "MSTRG.27317"; transcript_id "MSTRG.27317.46"; exon_number "17";
chr10	StringTie	exon	132847187	132851305	1000	-	.	gene_id "MSTRG.27317"; transcript_id "MSTRG.27317.46"; exon_number "18";
chr10	StringTie	exon	132851598	132851997	1000	-	.	gene_id "MSTRG.27317"; transcript_id "MSTRG.27317.46"; exon_number "19";
chr10	StringTie	exon	132852606	132860550	1000	-	.	gene_id "MSTRG.27317"; transcript_id "MSTRG.27317.46"; exon_number "20";
chr10	StringTie	transcript	132808375	132835830	1000	-	.	gene_id "MSTRG.27317"; transcript_id "MSTRG.27317.47";
chr10	StringTie	exon	132808375	132810489	1000	-	.	gene_id "MSTRG.27317"; transcript_id "MSTRG.27317.47"; exon_number "1";
chr10	StringTie	exon	132810585	132810721	1000	-	.	gene_id "MSTRG.27317"; transcript_id "MSTRG.27317.47"; exon_number "2";
chr10	StringTie	exon	132810950	132811031	1000	-	.	gene_id "MSTRG.27317"; transcript_id "MSTRG.27317.47"; exon_number "3";
chr10	StringTie	exon	132812785	132812897	1000	-	.	gene_id "MSTRG.27317"; transcript_id "MSTRG.27317.47"; exon_number "4";
chr10	StringTie	exon	132814152	132814254	1000	-	.	gene_id "MSTRG.27317"; transcript_id "MSTRG.27317.47"; exon_number "5";
chr10	StringTie	exon	132814577	132814746	1000	-	.	gene_id "MSTRG.27317"; transcript_id "MSTRG.27317.47"; exon_number "6";
chr10	StringTie	exon	132814844	132814914	1000	-	.	gene_id "MSTRG.27317"; transcript_id "MSTRG.27317.47"; exon_number "7";
chr10	StringTie	exon	132832668	132832852	1000	-	.	gene_id "MSTRG.27317"; transcript_id "MSTRG.27317.47"; exon_number "8";
chr10	StringTie	exon	132833358	132833525	1000	-	.	gene_id "MSTRG.27317"; transcript_id "MSTRG.27317.47"; exon_number "9";
chr10	StringTie	exon	132834041	132835830	1000	-	.	gene_id "MSTRG.27317"; transcript_id "MSTRG.27317.47"; exon_number "10";
chr10	StringTie	transcript	132808375	132837119	1000	-	.	gene_id "MSTRG.27317"; transcript_id "MSTRG.27317.48";
chr10	StringTie	exon	132808375	132808904	1000	-	.	gene_id "MSTRG.27317"; transcript_id "MSTRG.27317.48"; exon_number "1";
chr10	StringTie	exon	132810409	132810711	1000	-	.	gene_id "MSTRG.27317"; transcript_id "MSTRG.27317.48"; exon_number "2";
chr10	StringTie	exon	132810950	132811031	1000	-	.	gene_id "MSTRG.27317"; transcript_id "MSTRG.27317.48"; exon_number "3";
chr10	StringTie	exon	132812785	132812897	1000	-	.	gene_id "MSTRG.27317"; transcript_id "MSTRG.27317.48"; exon_number "4";
chr10	StringTie	exon	132814152	132814254	1000	-	.	gene_id "MSTRG.27317"; transcript_id "MSTRG.27317.48"; exon_number "5";
chr10	StringTie	exon	132814577	132814746	1000	-	.	gene_id "MSTRG.27317"; transcript_id "MSTRG.27317.48"; exon_number "6";
chr10	StringTie	exon	132814844	132814914	1000	-	.	gene_id "MSTRG.27317"; transcript_id "MSTRG.27317.48"; exon_number "7";
chr10	StringTie	exon	132833358	132833525	1000	-	.	gene_id "MSTRG.27317"; transcript_id "MSTRG.27317.48"; exon_number "8";
chr10	StringTie	exon	132834041	132834123	1000	-	.	gene_id "MSTRG.27317"; transcript_id "MSTRG.27317.48"; exon_number "9";
chr10	StringTie	exon	132834654	132834775	1000	-	.	gene_id "MSTRG.27317"; transcript_id "MSTRG.27317.48"; exon_number "10";
chr10	StringTie	exon	132836142	132836218	1000	-	.	gene_id "MSTRG.27317"; transcript_id "MSTRG.27317.48"; exon_number "11";
chr10	StringTie	exon	132836817	132837119	1000	-	.	gene_id "MSTRG.27317"; transcript_id "MSTRG.27317.48"; exon_number "12";
chr10	StringTie	transcript	132808375	132849622	1000	-	.	gene_id "MSTRG.27317"; transcript_id "MSTRG.27317.49";
chr10	StringTie	exon	132808375	132808904	1000	-	.	gene_id "MSTRG.27317"; transcript_id "MSTRG.27317.49"; exon_number "1";
chr10	StringTie	exon	132810409	132810489	1000	-	.	gene_id "MSTRG.27317"; transcript_id "MSTRG.27317.49"; exon_number "2";
chr10	StringTie	exon	132810585	132810721	1000	-	.	gene_id "MSTRG.27317"; transcript_id "MSTRG.27317.49"; exon_number "3";
chr10	StringTie	exon	132810950	132811031	1000	-	.	gene_id "MSTRG.27317"; transcript_id "MSTRG.27317.49"; exon_number "4";
chr10	StringTie	exon	132812785	132812897	1000	-	.	gene_id "MSTRG.27317"; transcript_id "MSTRG.27317.49"; exon_number "5";
chr10	StringTie	exon	132814152	132814254	1000	-	.	gene_id "MSTRG.27317"; transcript_id "MSTRG.27317.49"; exon_number "6";
chr10	StringTie	exon	132814577	132814612	1000	-	.	gene_id "MSTRG.27317"; transcript_id "MSTRG.27317.49"; exon_number "7";
chr10	StringTie	exon	132814686	132814746	1000	-	.	gene_id "MSTRG.27317"; transcript_id "MSTRG.27317.49"; exon_number "8";
chr10	StringTie	exon	132814844	132814914	1000	-	.	gene_id "MSTRG.27317"; transcript_id "MSTRG.27317.49"; exon_number "9";
chr10	StringTie	exon	132833358	132833525	1000	-	.	gene_id "MSTRG.27317"; transcript_id "MSTRG.27317.49"; exon_number "10";
chr10	StringTie	exon	132834041	132834123	1000	-	.	gene_id "MSTRG.27317"; transcript_id "MSTRG.27317.49"; exon_number "11";
chr10	StringTie	exon	132834654	132834775	1000	-	.	gene_id "MSTRG.27317"; transcript_id "MSTRG.27317.49"; exon_number "12";
chr10	StringTie	exon	132835304	132835434	1000	-	.	gene_id "MSTRG.27317"; transcript_id "MSTRG.27317.49"; exon_number "13";
chr10	StringTie	exon	132836142	132836218	1000	-	.	gene_id "MSTRG.27317"; transcript_id "MSTRG.27317.49"; exon_number "14";
chr10	StringTie	exon	132836817	132836914	1000	-	.	gene_id "MSTRG.27317"; transcript_id "MSTRG.27317.49"; exon_number "15";
chr10	StringTie	exon	132846057	132846227	1000	-	.	gene_id "MSTRG.27317"; transcript_id "MSTRG.27317.49"; exon_number "16";
chr10	StringTie	exon	132846932	132847111	1000	-	.	gene_id "MSTRG.27317"; transcript_id "MSTRG.27317.49"; exon_number "17";
chr10	StringTie	exon	132847187	132847321	1000	-	.	gene_id "MSTRG.27317"; transcript_id "MSTRG.27317.49"; exon_number "18";
chr10	StringTie	exon	132849241	132849622	1000	-	.	gene_id "MSTRG.27317"; transcript_id "MSTRG.27317.49"; exon_number "19";
chr10	StringTie	transcript	132804656	132942834	1000	-	.	gene_id "MSTRG.27317"; transcript_id "MSTRG.27317.5";
chr10	StringTie	exon	132804656	132808904	1000	-	.	gene_id "MSTRG.27317"; transcript_id "MSTRG.27317.5"; exon_number "1";
chr10	StringTie	exon	132810409	132810489	1000	-	.	gene_id "MSTRG.27317"; transcript_id "MSTRG.27317.5"; exon_number "2";
chr10	StringTie	exon	132810585	132810721	1000	-	.	gene_id "MSTRG.27317"; transcript_id "MSTRG.27317.5"; exon_number "3";
chr10	StringTie	exon	132810950	132811031	1000	-	.	gene_id "MSTRG.27317"; transcript_id "MSTRG.27317.5"; exon_number "4";
chr10	StringTie	exon	132812785	132812897	1000	-	.	gene_id "MSTRG.27317"; transcript_id "MSTRG.27317.5"; exon_number "5";
chr10	StringTie	exon	132814152	132814254	1000	-	.	gene_id "MSTRG.27317"; transcript_id "MSTRG.27317.5"; exon_number "6";
chr10	StringTie	exon	132814577	132814612	1000	-	.	gene_id "MSTRG.27317"; transcript_id "MSTRG.27317.5"; exon_number "7";
chr10	StringTie	exon	132814686	132814746	1000	-	.	gene_id "MSTRG.27317"; transcript_id "MSTRG.27317.5"; exon_number "8";
chr10	StringTie	exon	132814844	132814914	1000	-	.	gene_id "MSTRG.27317"; transcript_id "MSTRG.27317.5"; exon_number "9";
chr10	StringTie	exon	132833358	132833525	1000	-	.	gene_id "MSTRG.27317"; transcript_id "MSTRG.27317.5"; exon_number "10";
chr10	StringTie	exon	132834041	132834123	1000	-	.	gene_id "MSTRG.27317"; transcript_id "MSTRG.27317.5"; exon_number "11";
chr10	StringTie	exon	132834654	132834775	1000	-	.	gene_id "MSTRG.27317"; transcript_id "MSTRG.27317.5"; exon_number "12";
chr10	StringTie	exon	132835304	132835434	1000	-	.	gene_id "MSTRG.27317"; transcript_id "MSTRG.27317.5"; exon_number "13";
chr10	StringTie	exon	132836142	132836218	1000	-	.	gene_id "MSTRG.27317"; transcript_id "MSTRG.27317.5"; exon_number "14";
chr10	StringTie	exon	132836817	132836914	1000	-	.	gene_id "MSTRG.27317"; transcript_id "MSTRG.27317.5"; exon_number "15";
chr10	StringTie	exon	132846057	132846227	1000	-	.	gene_id "MSTRG.27317"; transcript_id "MSTRG.27317.5"; exon_number "16";
chr10	StringTie	exon	132846932	132847111	1000	-	.	gene_id "MSTRG.27317"; transcript_id "MSTRG.27317.5"; exon_number "17";
chr10	StringTie	exon	132847187	132847321	1000	-	.	gene_id "MSTRG.27317"; transcript_id "MSTRG.27317.5"; exon_number "18";
chr10	StringTie	exon	132850244	132850432	1000	-	.	gene_id "MSTRG.27317"; transcript_id "MSTRG.27317.5"; exon_number "19";
chr10	StringTie	exon	132851117	132851305	1000	-	.	gene_id "MSTRG.27317"; transcript_id "MSTRG.27317.5"; exon_number "20";
chr10	StringTie	exon	132857590	132857788	1000	-	.	gene_id "MSTRG.27317"; transcript_id "MSTRG.27317.5"; exon_number "21";
chr10	StringTie	exon	132859071	132859247	1000	-	.	gene_id "MSTRG.27317"; transcript_id "MSTRG.27317.5"; exon_number "22";
chr10	StringTie	exon	132860417	132860523	1000	-	.	gene_id "MSTRG.27317"; transcript_id "MSTRG.27317.5"; exon_number "23";
chr10	StringTie	exon	132860782	132860982	1000	-	.	gene_id "MSTRG.27317"; transcript_id "MSTRG.27317.5"; exon_number "24";
chr10	StringTie	exon	132866025	132866171	1000	-	.	gene_id "MSTRG.27317"; transcript_id "MSTRG.27317.5"; exon_number "25";
chr10	StringTie	exon	132867375	132867507	1000	-	.	gene_id "MSTRG.27317"; transcript_id "MSTRG.27317.5"; exon_number "26";
chr10	StringTie	exon	132869274	132871770	1000	-	.	gene_id "MSTRG.27317"; transcript_id "MSTRG.27317.5"; exon_number "27";
chr10	StringTie	exon	132872676	132872824	1000	-	.	gene_id "MSTRG.27317"; transcript_id "MSTRG.27317.5"; exon_number "28";
chr10	StringTie	exon	132876812	132876961	1000	-	.	gene_id "MSTRG.27317"; transcript_id "MSTRG.27317.5"; exon_number "29";
chr10	StringTie	exon	132877881	132878087	1000	-	.	gene_id "MSTRG.27317"; transcript_id "MSTRG.27317.5"; exon_number "30";
chr10	StringTie	exon	132879426	132879631	1000	-	.	gene_id "MSTRG.27317"; transcript_id "MSTRG.27317.5"; exon_number "31";
chr10	StringTie	exon	132880861	132881032	1000	-	.	gene_id "MSTRG.27317"; transcript_id "MSTRG.27317.5"; exon_number "32";
chr10	StringTie	exon	132885103	132885286	1000	-	.	gene_id "MSTRG.27317"; transcript_id "MSTRG.27317.5"; exon_number "33";
chr10	StringTie	exon	132885821	132885959	1000	-	.	gene_id "MSTRG.27317"; transcript_id "MSTRG.27317.5"; exon_number "34";
chr10	StringTie	exon	132892333	132892417	1000	-	.	gene_id "MSTRG.27317"; transcript_id "MSTRG.27317.5"; exon_number "35";
chr10	StringTie	exon	132898959	132899121	1000	-	.	gene_id "MSTRG.27317"; transcript_id "MSTRG.27317.5"; exon_number "36";
chr10	StringTie	exon	132899535	132899666	1000	-	.	gene_id "MSTRG.27317"; transcript_id "MSTRG.27317.5"; exon_number "37";
chr10	StringTie	exon	132908468	132908634	1000	-	.	gene_id "MSTRG.27317"; transcript_id "MSTRG.27317.5"; exon_number "38";
chr10	StringTie	exon	132909137	132909244	1000	-	.	gene_id "MSTRG.27317"; transcript_id "MSTRG.27317.5"; exon_number "39";
chr10	StringTie	exon	132909919	132910068	1000	-	.	gene_id "MSTRG.27317"; transcript_id "MSTRG.27317.5"; exon_number "40";
chr10	StringTie	exon	132912655	132912820	1000	-	.	gene_id "MSTRG.27317"; transcript_id "MSTRG.27317.5"; exon_number "41";
chr10	StringTie	exon	132913046	132913258	1000	-	.	gene_id "MSTRG.27317"; transcript_id "MSTRG.27317.5"; exon_number "42";
chr10	StringTie	exon	132916549	132916682	1000	-	.	gene_id "MSTRG.27317"; transcript_id "MSTRG.27317.5"; exon_number "43";
chr10	StringTie	exon	132918393	132918520	1000	-	.	gene_id "MSTRG.27317"; transcript_id "MSTRG.27317.5"; exon_number "44";
chr10	StringTie	exon	132919315	132919442	1000	-	.	gene_id "MSTRG.27317"; transcript_id "MSTRG.27317.5"; exon_number "45";
chr10	StringTie	exon	132920059	132920182	1000	-	.	gene_id "MSTRG.27317"; transcript_id "MSTRG.27317.5"; exon_number "46";
chr10	StringTie	exon	132922104	132922224	1000	-	.	gene_id "MSTRG.27317"; transcript_id "MSTRG.27317.5"; exon_number "47";
chr10	StringTie	exon	132922480	132922708	1000	-	.	gene_id "MSTRG.27317"; transcript_id "MSTRG.27317.5"; exon_number "48";
chr10	StringTie	exon	132924696	132924886	1000	-	.	gene_id "MSTRG.27317"; transcript_id "MSTRG.27317.5"; exon_number "49";
chr10	StringTie	exon	132926568	132926666	1000	-	.	gene_id "MSTRG.27317"; transcript_id "MSTRG.27317.5"; exon_number "50";
chr10	StringTie	exon	132929705	132929804	1000	-	.	gene_id "MSTRG.27317"; transcript_id "MSTRG.27317.5"; exon_number "51";
chr10	StringTie	exon	132934752	132934862	1000	-	.	gene_id "MSTRG.27317"; transcript_id "MSTRG.27317.5"; exon_number "52";
chr10	StringTie	exon	132936961	132937055	1000	-	.	gene_id "MSTRG.27317"; transcript_id "MSTRG.27317.5"; exon_number "53";
chr10	StringTie	exon	132937552	132937675	1000	-	.	gene_id "MSTRG.27317"; transcript_id "MSTRG.27317.5"; exon_number "54";
chr10	StringTie	exon	132938589	132938753	1000	-	.	gene_id "MSTRG.27317"; transcript_id "MSTRG.27317.5"; exon_number "55";
chr10	StringTie	exon	132940996	132941060	1000	-	.	gene_id "MSTRG.27317"; transcript_id "MSTRG.27317.5"; exon_number "56";
chr10	StringTie	exon	132941591	132941722	1000	-	.	gene_id "MSTRG.27317"; transcript_id "MSTRG.27317.5"; exon_number "57";
chr10	StringTie	exon	132941980	132942104	1000	-	.	gene_id "MSTRG.27317"; transcript_id "MSTRG.27317.5"; exon_number "58";
chr10	StringTie	exon	132942436	132942834	1000	-	.	gene_id "MSTRG.27317"; transcript_id "MSTRG.27317.5"; exon_number "59";
chr10	StringTie	transcript	132808375	132942567	1000	-	.	gene_id "MSTRG.27317"; transcript_id "MSTRG.27317.50";
chr10	StringTie	exon	132808375	132808904	1000	-	.	gene_id "MSTRG.27317"; transcript_id "MSTRG.27317.50"; exon_number "1";
chr10	StringTie	exon	132810409	132810489	1000	-	.	gene_id "MSTRG.27317"; transcript_id "MSTRG.27317.50"; exon_number "2";
chr10	StringTie	exon	132810585	132810721	1000	-	.	gene_id "MSTRG.27317"; transcript_id "MSTRG.27317.50"; exon_number "3";
chr10	StringTie	exon	132810950	132811031	1000	-	.	gene_id "MSTRG.27317"; transcript_id "MSTRG.27317.50"; exon_number "4";
chr10	StringTie	exon	132812785	132812897	1000	-	.	gene_id "MSTRG.27317"; transcript_id "MSTRG.27317.50"; exon_number "5";
chr10	StringTie	exon	132814152	132814254	1000	-	.	gene_id "MSTRG.27317"; transcript_id "MSTRG.27317.50"; exon_number "6";
chr10	StringTie	exon	132814577	132814612	1000	-	.	gene_id "MSTRG.27317"; transcript_id "MSTRG.27317.50"; exon_number "7";
chr10	StringTie	exon	132814686	132814746	1000	-	.	gene_id "MSTRG.27317"; transcript_id "MSTRG.27317.50"; exon_number "8";
chr10	StringTie	exon	132814844	132814914	1000	-	.	gene_id "MSTRG.27317"; transcript_id "MSTRG.27317.50"; exon_number "9";
chr10	StringTie	exon	132833358	132833525	1000	-	.	gene_id "MSTRG.27317"; transcript_id "MSTRG.27317.50"; exon_number "10";
chr10	StringTie	exon	132834041	132834123	1000	-	.	gene_id "MSTRG.27317"; transcript_id "MSTRG.27317.50"; exon_number "11";
chr10	StringTie	exon	132834654	132834775	1000	-	.	gene_id "MSTRG.27317"; transcript_id "MSTRG.27317.50"; exon_number "12";
chr10	StringTie	exon	132835304	132835434	1000	-	.	gene_id "MSTRG.27317"; transcript_id "MSTRG.27317.50"; exon_number "13";
chr10	StringTie	exon	132836142	132836218	1000	-	.	gene_id "MSTRG.27317"; transcript_id "MSTRG.27317.50"; exon_number "14";
chr10	StringTie	exon	132836817	132836914	1000	-	.	gene_id "MSTRG.27317"; transcript_id "MSTRG.27317.50"; exon_number "15";
chr10	StringTie	exon	132846057	132846227	1000	-	.	gene_id "MSTRG.27317"; transcript_id "MSTRG.27317.50"; exon_number "16";
chr10	StringTie	exon	132846932	132847111	1000	-	.	gene_id "MSTRG.27317"; transcript_id "MSTRG.27317.50"; exon_number "17";
chr10	StringTie	exon	132847187	132847321	1000	-	.	gene_id "MSTRG.27317"; transcript_id "MSTRG.27317.50"; exon_number "18";
chr10	StringTie	exon	132850244	132850432	1000	-	.	gene_id "MSTRG.27317"; transcript_id "MSTRG.27317.50"; exon_number "19";
chr10	StringTie	exon	132851117	132851305	1000	-	.	gene_id "MSTRG.27317"; transcript_id "MSTRG.27317.50"; exon_number "20";
chr10	StringTie	exon	132857590	132857788	1000	-	.	gene_id "MSTRG.27317"; transcript_id "MSTRG.27317.50"; exon_number "21";
chr10	StringTie	exon	132859071	132859270	1000	-	.	gene_id "MSTRG.27317"; transcript_id "MSTRG.27317.50"; exon_number "22";
chr10	StringTie	exon	132860417	132860523	1000	-	.	gene_id "MSTRG.27317"; transcript_id "MSTRG.27317.50"; exon_number "23";
chr10	StringTie	exon	132860782	132860982	1000	-	.	gene_id "MSTRG.27317"; transcript_id "MSTRG.27317.50"; exon_number "24";
chr10	StringTie	exon	132866025	132866171	1000	-	.	gene_id "MSTRG.27317"; transcript_id "MSTRG.27317.50"; exon_number "25";
chr10	StringTie	exon	132867375	132867507	1000	-	.	gene_id "MSTRG.27317"; transcript_id "MSTRG.27317.50"; exon_number "26";
chr10	StringTie	exon	132869274	132871770	1000	-	.	gene_id "MSTRG.27317"; transcript_id "MSTRG.27317.50"; exon_number "27";
chr10	StringTie	exon	132872676	132872824	1000	-	.	gene_id "MSTRG.27317"; transcript_id "MSTRG.27317.50"; exon_number "28";
chr10	StringTie	exon	132876812	132876961	1000	-	.	gene_id "MSTRG.27317"; transcript_id "MSTRG.27317.50"; exon_number "29";
chr10	StringTie	exon	132877881	132878087	1000	-	.	gene_id "MSTRG.27317"; transcript_id "MSTRG.27317.50"; exon_number "30";
chr10	StringTie	exon	132879426	132879631	1000	-	.	gene_id "MSTRG.27317"; transcript_id "MSTRG.27317.50"; exon_number "31";
chr10	StringTie	exon	132880861	132881032	1000	-	.	gene_id "MSTRG.27317"; transcript_id "MSTRG.27317.50"; exon_number "32";
chr10	StringTie	exon	132885103	132885286	1000	-	.	gene_id "MSTRG.27317"; transcript_id "MSTRG.27317.50"; exon_number "33";
chr10	StringTie	exon	132885821	132885959	1000	-	.	gene_id "MSTRG.27317"; transcript_id "MSTRG.27317.50"; exon_number "34";
chr10	StringTie	exon	132892333	132892417	1000	-	.	gene_id "MSTRG.27317"; transcript_id "MSTRG.27317.50"; exon_number "35";
chr10	StringTie	exon	132898963	132899121	1000	-	.	gene_id "MSTRG.27317"; transcript_id "MSTRG.27317.50"; exon_number "36";
chr10	StringTie	exon	132899535	132899666	1000	-	.	gene_id "MSTRG.27317"; transcript_id "MSTRG.27317.50"; exon_number "37";
chr10	StringTie	exon	132908468	132908634	1000	-	.	gene_id "MSTRG.27317"; transcript_id "MSTRG.27317.50"; exon_number "38";
chr10	StringTie	exon	132909137	132909244	1000	-	.	gene_id "MSTRG.27317"; transcript_id "MSTRG.27317.50"; exon_number "39";
chr10	StringTie	exon	132909919	132910068	1000	-	.	gene_id "MSTRG.27317"; transcript_id "MSTRG.27317.50"; exon_number "40";
chr10	StringTie	exon	132912655	132912820	1000	-	.	gene_id "MSTRG.27317"; transcript_id "MSTRG.27317.50"; exon_number "41";
chr10	StringTie	exon	132913046	132913258	1000	-	.	gene_id "MSTRG.27317"; transcript_id "MSTRG.27317.50"; exon_number "42";
chr10	StringTie	exon	132916549	132916682	1000	-	.	gene_id "MSTRG.27317"; transcript_id "MSTRG.27317.50"; exon_number "43";
chr10	StringTie	exon	132918393	132918520	1000	-	.	gene_id "MSTRG.27317"; transcript_id "MSTRG.27317.50"; exon_number "44";
chr10	StringTie	exon	132919315	132919442	1000	-	.	gene_id "MSTRG.27317"; transcript_id "MSTRG.27317.50"; exon_number "45";
chr10	StringTie	exon	132920059	132920182	1000	-	.	gene_id "MSTRG.27317"; transcript_id "MSTRG.27317.50"; exon_number "46";
chr10	StringTie	exon	132922104	132922224	1000	-	.	gene_id "MSTRG.27317"; transcript_id "MSTRG.27317.50"; exon_number "47";
chr10	StringTie	exon	132922480	132922708	1000	-	.	gene_id "MSTRG.27317"; transcript_id "MSTRG.27317.50"; exon_number "48";
chr10	StringTie	exon	132924696	132924886	1000	-	.	gene_id "MSTRG.27317"; transcript_id "MSTRG.27317.50"; exon_number "49";
chr10	StringTie	exon	132926568	132926666	1000	-	.	gene_id "MSTRG.27317"; transcript_id "MSTRG.27317.50"; exon_number "50";
chr10	StringTie	exon	132929705	132929804	1000	-	.	gene_id "MSTRG.27317"; transcript_id "MSTRG.27317.50"; exon_number "51";
chr10	StringTie	exon	132934752	132934862	1000	-	.	gene_id "MSTRG.27317"; transcript_id "MSTRG.27317.50"; exon_number "52";
chr10	StringTie	exon	132936961	132937055	1000	-	.	gene_id "MSTRG.27317"; transcript_id "MSTRG.27317.50"; exon_number "53";
chr10	StringTie	exon	132937552	132937675	1000	-	.	gene_id "MSTRG.27317"; transcript_id "MSTRG.27317.50"; exon_number "54";
chr10	StringTie	exon	132938589	132938753	1000	-	.	gene_id "MSTRG.27317"; transcript_id "MSTRG.27317.50"; exon_number "55";
chr10	StringTie	exon	132940996	132941060	1000	-	.	gene_id "MSTRG.27317"; transcript_id "MSTRG.27317.50"; exon_number "56";
chr10	StringTie	exon	132941591	132941722	1000	-	.	gene_id "MSTRG.27317"; transcript_id "MSTRG.27317.50"; exon_number "57";
chr10	StringTie	exon	132941980	132942104	1000	-	.	gene_id "MSTRG.27317"; transcript_id "MSTRG.27317.50"; exon_number "58";
chr10	StringTie	exon	132942436	132942567	1000	-	.	gene_id "MSTRG.27317"; transcript_id "MSTRG.27317.50"; exon_number "59";
chr10	StringTie	transcript	132808379	132942103	1000	-	.	gene_id "MSTRG.27317"; transcript_id "MSTRG.27317.51";
chr10	StringTie	exon	132808379	132808904	1000	-	.	gene_id "MSTRG.27317"; transcript_id "MSTRG.27317.51"; exon_number "1";
chr10	StringTie	exon	132810409	132810489	1000	-	.	gene_id "MSTRG.27317"; transcript_id "MSTRG.27317.51"; exon_number "2";
chr10	StringTie	exon	132810950	132811031	1000	-	.	gene_id "MSTRG.27317"; transcript_id "MSTRG.27317.51"; exon_number "3";
chr10	StringTie	exon	132812785	132812897	1000	-	.	gene_id "MSTRG.27317"; transcript_id "MSTRG.27317.51"; exon_number "4";
chr10	StringTie	exon	132814152	132814254	1000	-	.	gene_id "MSTRG.27317"; transcript_id "MSTRG.27317.51"; exon_number "5";
chr10	StringTie	exon	132814577	132814612	1000	-	.	gene_id "MSTRG.27317"; transcript_id "MSTRG.27317.51"; exon_number "6";
chr10	StringTie	exon	132814686	132814746	1000	-	.	gene_id "MSTRG.27317"; transcript_id "MSTRG.27317.51"; exon_number "7";
chr10	StringTie	exon	132814844	132814914	1000	-	.	gene_id "MSTRG.27317"; transcript_id "MSTRG.27317.51"; exon_number "8";
chr10	StringTie	exon	132833358	132833525	1000	-	.	gene_id "MSTRG.27317"; transcript_id "MSTRG.27317.51"; exon_number "9";
chr10	StringTie	exon	132834041	132834123	1000	-	.	gene_id "MSTRG.27317"; transcript_id "MSTRG.27317.51"; exon_number "10";
chr10	StringTie	exon	132834654	132834775	1000	-	.	gene_id "MSTRG.27317"; transcript_id "MSTRG.27317.51"; exon_number "11";
chr10	StringTie	exon	132835304	132835434	1000	-	.	gene_id "MSTRG.27317"; transcript_id "MSTRG.27317.51"; exon_number "12";
chr10	StringTie	exon	132836142	132836218	1000	-	.	gene_id "MSTRG.27317"; transcript_id "MSTRG.27317.51"; exon_number "13";
chr10	StringTie	exon	132836817	132836914	1000	-	.	gene_id "MSTRG.27317"; transcript_id "MSTRG.27317.51"; exon_number "14";
chr10	StringTie	exon	132846057	132846227	1000	-	.	gene_id "MSTRG.27317"; transcript_id "MSTRG.27317.51"; exon_number "15";
chr10	StringTie	exon	132846932	132847111	1000	-	.	gene_id "MSTRG.27317"; transcript_id "MSTRG.27317.51"; exon_number "16";
chr10	StringTie	exon	132847187	132847321	1000	-	.	gene_id "MSTRG.27317"; transcript_id "MSTRG.27317.51"; exon_number "17";
chr10	StringTie	exon	132850244	132850432	1000	-	.	gene_id "MSTRG.27317"; transcript_id "MSTRG.27317.51"; exon_number "18";
chr10	StringTie	exon	132851117	132851305	1000	-	.	gene_id "MSTRG.27317"; transcript_id "MSTRG.27317.51"; exon_number "19";
chr10	StringTie	exon	132857590	132857788	1000	-	.	gene_id "MSTRG.27317"; transcript_id "MSTRG.27317.51"; exon_number "20";
chr10	StringTie	exon	132859071	132859247	1000	-	.	gene_id "MSTRG.27317"; transcript_id "MSTRG.27317.51"; exon_number "21";
chr10	StringTie	exon	132860417	132860523	1000	-	.	gene_id "MSTRG.27317"; transcript_id "MSTRG.27317.51"; exon_number "22";
chr10	StringTie	exon	132860782	132860982	1000	-	.	gene_id "MSTRG.27317"; transcript_id "MSTRG.27317.51"; exon_number "23";
chr10	StringTie	exon	132866025	132866171	1000	-	.	gene_id "MSTRG.27317"; transcript_id "MSTRG.27317.51"; exon_number "24";
chr10	StringTie	exon	132867375	132871770	1000	-	.	gene_id "MSTRG.27317"; transcript_id "MSTRG.27317.51"; exon_number "25";
chr10	StringTie	exon	132872676	132872824	1000	-	.	gene_id "MSTRG.27317"; transcript_id "MSTRG.27317.51"; exon_number "26";
chr10	StringTie	exon	132876812	132876961	1000	-	.	gene_id "MSTRG.27317"; transcript_id "MSTRG.27317.51"; exon_number "27";
chr10	StringTie	exon	132877881	132878087	1000	-	.	gene_id "MSTRG.27317"; transcript_id "MSTRG.27317.51"; exon_number "28";
chr10	StringTie	exon	132879426	132879631	1000	-	.	gene_id "MSTRG.27317"; transcript_id "MSTRG.27317.51"; exon_number "29";
chr10	StringTie	exon	132880861	132881032	1000	-	.	gene_id "MSTRG.27317"; transcript_id "MSTRG.27317.51"; exon_number "30";
chr10	StringTie	exon	132885103	132885286	1000	-	.	gene_id "MSTRG.27317"; transcript_id "MSTRG.27317.51"; exon_number "31";
chr10	StringTie	exon	132885821	132885959	1000	-	.	gene_id "MSTRG.27317"; transcript_id "MSTRG.27317.51"; exon_number "32";
chr10	StringTie	exon	132892333	132892417	1000	-	.	gene_id "MSTRG.27317"; transcript_id "MSTRG.27317.51"; exon_number "33";
chr10	StringTie	exon	132898959	132899121	1000	-	.	gene_id "MSTRG.27317"; transcript_id "MSTRG.27317.51"; exon_number "34";
chr10	StringTie	exon	132899535	132899666	1000	-	.	gene_id "MSTRG.27317"; transcript_id "MSTRG.27317.51"; exon_number "35";
chr10	StringTie	exon	132908468	132908634	1000	-	.	gene_id "MSTRG.27317"; transcript_id "MSTRG.27317.51"; exon_number "36";
chr10	StringTie	exon	132909137	132910068	1000	-	.	gene_id "MSTRG.27317"; transcript_id "MSTRG.27317.51"; exon_number "37";
chr10	StringTie	exon	132912655	132912820	1000	-	.	gene_id "MSTRG.27317"; transcript_id "MSTRG.27317.51"; exon_number "38";
chr10	StringTie	exon	132913046	132913258	1000	-	.	gene_id "MSTRG.27317"; transcript_id "MSTRG.27317.51"; exon_number "39";
chr10	StringTie	exon	132916549	132916682	1000	-	.	gene_id "MSTRG.27317"; transcript_id "MSTRG.27317.51"; exon_number "40";
chr10	StringTie	exon	132918393	132918520	1000	-	.	gene_id "MSTRG.27317"; transcript_id "MSTRG.27317.51"; exon_number "41";
chr10	StringTie	exon	132919315	132919442	1000	-	.	gene_id "MSTRG.27317"; transcript_id "MSTRG.27317.51"; exon_number "42";
chr10	StringTie	exon	132920059	132920182	1000	-	.	gene_id "MSTRG.27317"; transcript_id "MSTRG.27317.51"; exon_number "43";
chr10	StringTie	exon	132922104	132922224	1000	-	.	gene_id "MSTRG.27317"; transcript_id "MSTRG.27317.51"; exon_number "44";
chr10	StringTie	exon	132922480	132922708	1000	-	.	gene_id "MSTRG.27317"; transcript_id "MSTRG.27317.51"; exon_number "45";
chr10	StringTie	exon	132924696	132924886	1000	-	.	gene_id "MSTRG.27317"; transcript_id "MSTRG.27317.51"; exon_number "46";
chr10	StringTie	exon	132926568	132926666	1000	-	.	gene_id "MSTRG.27317"; transcript_id "MSTRG.27317.51"; exon_number "47";
chr10	StringTie	exon	132929705	132929804	1000	-	.	gene_id "MSTRG.27317"; transcript_id "MSTRG.27317.51"; exon_number "48";
chr10	StringTie	exon	132934752	132934862	1000	-	.	gene_id "MSTRG.27317"; transcript_id "MSTRG.27317.51"; exon_number "49";
chr10	StringTie	exon	132936961	132937055	1000	-	.	gene_id "MSTRG.27317"; transcript_id "MSTRG.27317.51"; exon_number "50";
chr10	StringTie	exon	132937552	132937675	1000	-	.	gene_id "MSTRG.27317"; transcript_id "MSTRG.27317.51"; exon_number "51";
chr10	StringTie	exon	132938589	132938753	1000	-	.	gene_id "MSTRG.27317"; transcript_id "MSTRG.27317.51"; exon_number "52";
chr10	StringTie	exon	132940996	132941060	1000	-	.	gene_id "MSTRG.27317"; transcript_id "MSTRG.27317.51"; exon_number "53";
chr10	StringTie	exon	132941591	132941722	1000	-	.	gene_id "MSTRG.27317"; transcript_id "MSTRG.27317.51"; exon_number "54";
chr10	StringTie	exon	132941980	132942103	1000	-	.	gene_id "MSTRG.27317"; transcript_id "MSTRG.27317.51"; exon_number "55";
chr10	StringTie	transcript	132808379	132942560	1000	-	.	gene_id "MSTRG.27317"; transcript_id "MSTRG.27317.52";
chr10	StringTie	exon	132808379	132808904	1000	-	.	gene_id "MSTRG.27317"; transcript_id "MSTRG.27317.52"; exon_number "1";
chr10	StringTie	exon	132810409	132810489	1000	-	.	gene_id "MSTRG.27317"; transcript_id "MSTRG.27317.52"; exon_number "2";
chr10	StringTie	exon	132810585	132810721	1000	-	.	gene_id "MSTRG.27317"; transcript_id "MSTRG.27317.52"; exon_number "3";
chr10	StringTie	exon	132810950	132811031	1000	-	.	gene_id "MSTRG.27317"; transcript_id "MSTRG.27317.52"; exon_number "4";
chr10	StringTie	exon	132812785	132812897	1000	-	.	gene_id "MSTRG.27317"; transcript_id "MSTRG.27317.52"; exon_number "5";
chr10	StringTie	exon	132814152	132814254	1000	-	.	gene_id "MSTRG.27317"; transcript_id "MSTRG.27317.52"; exon_number "6";
chr10	StringTie	exon	132814577	132814612	1000	-	.	gene_id "MSTRG.27317"; transcript_id "MSTRG.27317.52"; exon_number "7";
chr10	StringTie	exon	132814686	132814746	1000	-	.	gene_id "MSTRG.27317"; transcript_id "MSTRG.27317.52"; exon_number "8";
chr10	StringTie	exon	132814844	132814914	1000	-	.	gene_id "MSTRG.27317"; transcript_id "MSTRG.27317.52"; exon_number "9";
chr10	StringTie	exon	132833358	132833525	1000	-	.	gene_id "MSTRG.27317"; transcript_id "MSTRG.27317.52"; exon_number "10";
chr10	StringTie	exon	132834041	132834123	1000	-	.	gene_id "MSTRG.27317"; transcript_id "MSTRG.27317.52"; exon_number "11";
chr10	StringTie	exon	132834654	132834775	1000	-	.	gene_id "MSTRG.27317"; transcript_id "MSTRG.27317.52"; exon_number "12";
chr10	StringTie	exon	132835304	132835434	1000	-	.	gene_id "MSTRG.27317"; transcript_id "MSTRG.27317.52"; exon_number "13";
chr10	StringTie	exon	132836142	132836218	1000	-	.	gene_id "MSTRG.27317"; transcript_id "MSTRG.27317.52"; exon_number "14";
chr10	StringTie	exon	132836817	132836914	1000	-	.	gene_id "MSTRG.27317"; transcript_id "MSTRG.27317.52"; exon_number "15";
chr10	StringTie	exon	132846057	132846227	1000	-	.	gene_id "MSTRG.27317"; transcript_id "MSTRG.27317.52"; exon_number "16";
chr10	StringTie	exon	132846932	132847111	1000	-	.	gene_id "MSTRG.27317"; transcript_id "MSTRG.27317.52"; exon_number "17";
chr10	StringTie	exon	132847187	132847321	1000	-	.	gene_id "MSTRG.27317"; transcript_id "MSTRG.27317.52"; exon_number "18";
chr10	StringTie	exon	132850244	132850432	1000	-	.	gene_id "MSTRG.27317"; transcript_id "MSTRG.27317.52"; exon_number "19";
chr10	StringTie	exon	132851117	132851305	1000	-	.	gene_id "MSTRG.27317"; transcript_id "MSTRG.27317.52"; exon_number "20";
chr10	StringTie	exon	132857590	132857788	1000	-	.	gene_id "MSTRG.27317"; transcript_id "MSTRG.27317.52"; exon_number "21";
chr10	StringTie	exon	132859071	132859247	1000	-	.	gene_id "MSTRG.27317"; transcript_id "MSTRG.27317.52"; exon_number "22";
chr10	StringTie	exon	132860417	132860523	1000	-	.	gene_id "MSTRG.27317"; transcript_id "MSTRG.27317.52"; exon_number "23";
chr10	StringTie	exon	132860782	132860982	1000	-	.	gene_id "MSTRG.27317"; transcript_id "MSTRG.27317.52"; exon_number "24";
chr10	StringTie	exon	132866025	132866171	1000	-	.	gene_id "MSTRG.27317"; transcript_id "MSTRG.27317.52"; exon_number "25";
chr10	StringTie	exon	132867375	132867507	1000	-	.	gene_id "MSTRG.27317"; transcript_id "MSTRG.27317.52"; exon_number "26";
chr10	StringTie	exon	132869274	132869372	1000	-	.	gene_id "MSTRG.27317"; transcript_id "MSTRG.27317.52"; exon_number "27";
chr10	StringTie	exon	132872676	132872824	1000	-	.	gene_id "MSTRG.27317"; transcript_id "MSTRG.27317.52"; exon_number "28";
chr10	StringTie	exon	132876812	132876961	1000	-	.	gene_id "MSTRG.27317"; transcript_id "MSTRG.27317.52"; exon_number "29";
chr10	StringTie	exon	132877881	132878087	1000	-	.	gene_id "MSTRG.27317"; transcript_id "MSTRG.27317.52"; exon_number "30";
chr10	StringTie	exon	132879426	132879631	1000	-	.	gene_id "MSTRG.27317"; transcript_id "MSTRG.27317.52"; exon_number "31";
chr10	StringTie	exon	132880861	132881032	1000	-	.	gene_id "MSTRG.27317"; transcript_id "MSTRG.27317.52"; exon_number "32";
chr10	StringTie	exon	132885103	132885286	1000	-	.	gene_id "MSTRG.27317"; transcript_id "MSTRG.27317.52"; exon_number "33";
chr10	StringTie	exon	132885821	132885959	1000	-	.	gene_id "MSTRG.27317"; transcript_id "MSTRG.27317.52"; exon_number "34";
chr10	StringTie	exon	132892333	132892417	1000	-	.	gene_id "MSTRG.27317"; transcript_id "MSTRG.27317.52"; exon_number "35";
chr10	StringTie	exon	132898959	132899121	1000	-	.	gene_id "MSTRG.27317"; transcript_id "MSTRG.27317.52"; exon_number "36";
chr10	StringTie	exon	132899535	132899666	1000	-	.	gene_id "MSTRG.27317"; transcript_id "MSTRG.27317.52"; exon_number "37";
chr10	StringTie	exon	132908468	132908634	1000	-	.	gene_id "MSTRG.27317"; transcript_id "MSTRG.27317.52"; exon_number "38";
chr10	StringTie	exon	132909137	132909317	1000	-	.	gene_id "MSTRG.27317"; transcript_id "MSTRG.27317.52"; exon_number "39";
chr10	StringTie	exon	132909919	132910068	1000	-	.	gene_id "MSTRG.27317"; transcript_id "MSTRG.27317.52"; exon_number "40";
chr10	StringTie	exon	132912655	132912820	1000	-	.	gene_id "MSTRG.27317"; transcript_id "MSTRG.27317.52"; exon_number "41";
chr10	StringTie	exon	132913046	132913258	1000	-	.	gene_id "MSTRG.27317"; transcript_id "MSTRG.27317.52"; exon_number "42";
chr10	StringTie	exon	132916549	132916682	1000	-	.	gene_id "MSTRG.27317"; transcript_id "MSTRG.27317.52"; exon_number "43";
chr10	StringTie	exon	132918393	132918520	1000	-	.	gene_id "MSTRG.27317"; transcript_id "MSTRG.27317.52"; exon_number "44";
chr10	StringTie	exon	132919315	132919442	1000	-	.	gene_id "MSTRG.27317"; transcript_id "MSTRG.27317.52"; exon_number "45";
chr10	StringTie	exon	132920059	132920182	1000	-	.	gene_id "MSTRG.27317"; transcript_id "MSTRG.27317.52"; exon_number "46";
chr10	StringTie	exon	132922104	132922224	1000	-	.	gene_id "MSTRG.27317"; transcript_id "MSTRG.27317.52"; exon_number "47";
chr10	StringTie	exon	132922480	132922708	1000	-	.	gene_id "MSTRG.27317"; transcript_id "MSTRG.27317.52"; exon_number "48";
chr10	StringTie	exon	132924696	132926523	1000	-	.	gene_id "MSTRG.27317"; transcript_id "MSTRG.27317.52"; exon_number "49";
chr10	StringTie	exon	132926603	132926666	1000	-	.	gene_id "MSTRG.27317"; transcript_id "MSTRG.27317.52"; exon_number "50";
chr10	StringTie	exon	132929705	132929804	1000	-	.	gene_id "MSTRG.27317"; transcript_id "MSTRG.27317.52"; exon_number "51";
chr10	StringTie	exon	132934752	132934862	1000	-	.	gene_id "MSTRG.27317"; transcript_id "MSTRG.27317.52"; exon_number "52";
chr10	StringTie	exon	132936961	132937055	1000	-	.	gene_id "MSTRG.27317"; transcript_id "MSTRG.27317.52"; exon_number "53";
chr10	StringTie	exon	132937552	132937675	1000	-	.	gene_id "MSTRG.27317"; transcript_id "MSTRG.27317.52"; exon_number "54";
chr10	StringTie	exon	132938589	132938753	1000	-	.	gene_id "MSTRG.27317"; transcript_id "MSTRG.27317.52"; exon_number "55";
chr10	StringTie	exon	132940996	132941060	1000	-	.	gene_id "MSTRG.27317"; transcript_id "MSTRG.27317.52"; exon_number "56";
chr10	StringTie	exon	132941591	132941722	1000	-	.	gene_id "MSTRG.27317"; transcript_id "MSTRG.27317.52"; exon_number "57";
chr10	StringTie	exon	132941980	132942104	1000	-	.	gene_id "MSTRG.27317"; transcript_id "MSTRG.27317.52"; exon_number "58";
chr10	StringTie	exon	132942441	132942560	1000	-	.	gene_id "MSTRG.27317"; transcript_id "MSTRG.27317.52"; exon_number "59";
chr10	StringTie	transcript	132808392	132814596	1000	-	.	gene_id "MSTRG.27317"; transcript_id "MSTRG.27317.53";
chr10	StringTie	exon	132808392	132808904	1000	-	.	gene_id "MSTRG.27317"; transcript_id "MSTRG.27317.53"; exon_number "1";
chr10	StringTie	exon	132810409	132810489	1000	-	.	gene_id "MSTRG.27317"; transcript_id "MSTRG.27317.53"; exon_number "2";
chr10	StringTie	exon	132810585	132810721	1000	-	.	gene_id "MSTRG.27317"; transcript_id "MSTRG.27317.53"; exon_number "3";
chr10	StringTie	exon	132810950	132811031	1000	-	.	gene_id "MSTRG.27317"; transcript_id "MSTRG.27317.53"; exon_number "4";
chr10	StringTie	exon	132812785	132812897	1000	-	.	gene_id "MSTRG.27317"; transcript_id "MSTRG.27317.53"; exon_number "5";
chr10	StringTie	exon	132814152	132814323	1000	-	.	gene_id "MSTRG.27317"; transcript_id "MSTRG.27317.53"; exon_number "6";
chr10	StringTie	exon	132814577	132814596	1000	-	.	gene_id "MSTRG.27317"; transcript_id "MSTRG.27317.53"; exon_number "7";
chr10	StringTie	transcript	132808392	132836287	1000	-	.	gene_id "MSTRG.27317"; transcript_id "MSTRG.27317.54";
chr10	StringTie	exon	132808392	132808904	1000	-	.	gene_id "MSTRG.27317"; transcript_id "MSTRG.27317.54"; exon_number "1";
chr10	StringTie	exon	132810409	132810489	1000	-	.	gene_id "MSTRG.27317"; transcript_id "MSTRG.27317.54"; exon_number "2";
chr10	StringTie	exon	132810950	132811031	1000	-	.	gene_id "MSTRG.27317"; transcript_id "MSTRG.27317.54"; exon_number "3";
chr10	StringTie	exon	132812785	132812897	1000	-	.	gene_id "MSTRG.27317"; transcript_id "MSTRG.27317.54"; exon_number "4";
chr10	StringTie	exon	132814152	132814254	1000	-	.	gene_id "MSTRG.27317"; transcript_id "MSTRG.27317.54"; exon_number "5";
chr10	StringTie	exon	132814577	132814746	1000	-	.	gene_id "MSTRG.27317"; transcript_id "MSTRG.27317.54"; exon_number "6";
chr10	StringTie	exon	132814844	132814914	1000	-	.	gene_id "MSTRG.27317"; transcript_id "MSTRG.27317.54"; exon_number "7";
chr10	StringTie	exon	132833358	132833525	1000	-	.	gene_id "MSTRG.27317"; transcript_id "MSTRG.27317.54"; exon_number "8";
chr10	StringTie	exon	132834041	132834123	1000	-	.	gene_id "MSTRG.27317"; transcript_id "MSTRG.27317.54"; exon_number "9";
chr10	StringTie	exon	132834654	132834775	1000	-	.	gene_id "MSTRG.27317"; transcript_id "MSTRG.27317.54"; exon_number "10";
chr10	StringTie	exon	132836142	132836287	1000	-	.	gene_id "MSTRG.27317"; transcript_id "MSTRG.27317.54"; exon_number "11";
chr10	StringTie	transcript	132808396	132942823	1000	-	.	gene_id "MSTRG.27317"; transcript_id "MSTRG.27317.56";
chr10	StringTie	exon	132808396	132808904	1000	-	.	gene_id "MSTRG.27317"; transcript_id "MSTRG.27317.56"; exon_number "1";
chr10	StringTie	exon	132810409	132810489	1000	-	.	gene_id "MSTRG.27317"; transcript_id "MSTRG.27317.56"; exon_number "2";
chr10	StringTie	exon	132810950	132811031	1000	-	.	gene_id "MSTRG.27317"; transcript_id "MSTRG.27317.56"; exon_number "3";
chr10	StringTie	exon	132812785	132812897	1000	-	.	gene_id "MSTRG.27317"; transcript_id "MSTRG.27317.56"; exon_number "4";
chr10	StringTie	exon	132814152	132814254	1000	-	.	gene_id "MSTRG.27317"; transcript_id "MSTRG.27317.56"; exon_number "5";
chr10	StringTie	exon	132814577	132814612	1000	-	.	gene_id "MSTRG.27317"; transcript_id "MSTRG.27317.56"; exon_number "6";
chr10	StringTie	exon	132814686	132814746	1000	-	.	gene_id "MSTRG.27317"; transcript_id "MSTRG.27317.56"; exon_number "7";
chr10	StringTie	exon	132814844	132814914	1000	-	.	gene_id "MSTRG.27317"; transcript_id "MSTRG.27317.56"; exon_number "8";
chr10	StringTie	exon	132833358	132833525	1000	-	.	gene_id "MSTRG.27317"; transcript_id "MSTRG.27317.56"; exon_number "9";
chr10	StringTie	exon	132834041	132834123	1000	-	.	gene_id "MSTRG.27317"; transcript_id "MSTRG.27317.56"; exon_number "10";
chr10	StringTie	exon	132834654	132834775	1000	-	.	gene_id "MSTRG.27317"; transcript_id "MSTRG.27317.56"; exon_number "11";
chr10	StringTie	exon	132835304	132835434	1000	-	.	gene_id "MSTRG.27317"; transcript_id "MSTRG.27317.56"; exon_number "12";
chr10	StringTie	exon	132836142	132836218	1000	-	.	gene_id "MSTRG.27317"; transcript_id "MSTRG.27317.56"; exon_number "13";
chr10	StringTie	exon	132836817	132836914	1000	-	.	gene_id "MSTRG.27317"; transcript_id "MSTRG.27317.56"; exon_number "14";
chr10	StringTie	exon	132846057	132846227	1000	-	.	gene_id "MSTRG.27317"; transcript_id "MSTRG.27317.56"; exon_number "15";
chr10	StringTie	exon	132846932	132847321	1000	-	.	gene_id "MSTRG.27317"; transcript_id "MSTRG.27317.56"; exon_number "16";
chr10	StringTie	exon	132850244	132850432	1000	-	.	gene_id "MSTRG.27317"; transcript_id "MSTRG.27317.56"; exon_number "17";
chr10	StringTie	exon	132851117	132851305	1000	-	.	gene_id "MSTRG.27317"; transcript_id "MSTRG.27317.56"; exon_number "18";
chr10	StringTie	exon	132857590	132857788	1000	-	.	gene_id "MSTRG.27317"; transcript_id "MSTRG.27317.56"; exon_number "19";
chr10	StringTie	exon	132859071	132859247	1000	-	.	gene_id "MSTRG.27317"; transcript_id "MSTRG.27317.56"; exon_number "20";
chr10	StringTie	exon	132860417	132860523	1000	-	.	gene_id "MSTRG.27317"; transcript_id "MSTRG.27317.56"; exon_number "21";
chr10	StringTie	exon	132860782	132860982	1000	-	.	gene_id "MSTRG.27317"; transcript_id "MSTRG.27317.56"; exon_number "22";
chr10	StringTie	exon	132866025	132866171	1000	-	.	gene_id "MSTRG.27317"; transcript_id "MSTRG.27317.56"; exon_number "23";
chr10	StringTie	exon	132867375	132867507	1000	-	.	gene_id "MSTRG.27317"; transcript_id "MSTRG.27317.56"; exon_number "24";
chr10	StringTie	exon	132869274	132869372	1000	-	.	gene_id "MSTRG.27317"; transcript_id "MSTRG.27317.56"; exon_number "25";
chr10	StringTie	exon	132872676	132872824	1000	-	.	gene_id "MSTRG.27317"; transcript_id "MSTRG.27317.56"; exon_number "26";
chr10	StringTie	exon	132876812	132876961	1000	-	.	gene_id "MSTRG.27317"; transcript_id "MSTRG.27317.56"; exon_number "27";
chr10	StringTie	exon	132877881	132878087	1000	-	.	gene_id "MSTRG.27317"; transcript_id "MSTRG.27317.56"; exon_number "28";
chr10	StringTie	exon	132879426	132879631	1000	-	.	gene_id "MSTRG.27317"; transcript_id "MSTRG.27317.56"; exon_number "29";
chr10	StringTie	exon	132880861	132881032	1000	-	.	gene_id "MSTRG.27317"; transcript_id "MSTRG.27317.56"; exon_number "30";
chr10	StringTie	exon	132885103	132885286	1000	-	.	gene_id "MSTRG.27317"; transcript_id "MSTRG.27317.56"; exon_number "31";
chr10	StringTie	exon	132885821	132885959	1000	-	.	gene_id "MSTRG.27317"; transcript_id "MSTRG.27317.56"; exon_number "32";
chr10	StringTie	exon	132892333	132892417	1000	-	.	gene_id "MSTRG.27317"; transcript_id "MSTRG.27317.56"; exon_number "33";
chr10	StringTie	exon	132898959	132899121	1000	-	.	gene_id "MSTRG.27317"; transcript_id "MSTRG.27317.56"; exon_number "34";
chr10	StringTie	exon	132899535	132899666	1000	-	.	gene_id "MSTRG.27317"; transcript_id "MSTRG.27317.56"; exon_number "35";
chr10	StringTie	exon	132908468	132908634	1000	-	.	gene_id "MSTRG.27317"; transcript_id "MSTRG.27317.56"; exon_number "36";
chr10	StringTie	exon	132909137	132909244	1000	-	.	gene_id "MSTRG.27317"; transcript_id "MSTRG.27317.56"; exon_number "37";
chr10	StringTie	exon	132909919	132910068	1000	-	.	gene_id "MSTRG.27317"; transcript_id "MSTRG.27317.56"; exon_number "38";
chr10	StringTie	exon	132912655	132912820	1000	-	.	gene_id "MSTRG.27317"; transcript_id "MSTRG.27317.56"; exon_number "39";
chr10	StringTie	exon	132913046	132913258	1000	-	.	gene_id "MSTRG.27317"; transcript_id "MSTRG.27317.56"; exon_number "40";
chr10	StringTie	exon	132916549	132916682	1000	-	.	gene_id "MSTRG.27317"; transcript_id "MSTRG.27317.56"; exon_number "41";
chr10	StringTie	exon	132918393	132918520	1000	-	.	gene_id "MSTRG.27317"; transcript_id "MSTRG.27317.56"; exon_number "42";
chr10	StringTie	exon	132919315	132919442	1000	-	.	gene_id "MSTRG.27317"; transcript_id "MSTRG.27317.56"; exon_number "43";
chr10	StringTie	exon	132920059	132920182	1000	-	.	gene_id "MSTRG.27317"; transcript_id "MSTRG.27317.56"; exon_number "44";
chr10	StringTie	exon	132922104	132922224	1000	-	.	gene_id "MSTRG.27317"; transcript_id "MSTRG.27317.56"; exon_number "45";
chr10	StringTie	exon	132922480	132922708	1000	-	.	gene_id "MSTRG.27317"; transcript_id "MSTRG.27317.56"; exon_number "46";
chr10	StringTie	exon	132924696	132924886	1000	-	.	gene_id "MSTRG.27317"; transcript_id "MSTRG.27317.56"; exon_number "47";
chr10	StringTie	exon	132926568	132926666	1000	-	.	gene_id "MSTRG.27317"; transcript_id "MSTRG.27317.56"; exon_number "48";
chr10	StringTie	exon	132929705	132929804	1000	-	.	gene_id "MSTRG.27317"; transcript_id "MSTRG.27317.56"; exon_number "49";
chr10	StringTie	exon	132934752	132934862	1000	-	.	gene_id "MSTRG.27317"; transcript_id "MSTRG.27317.56"; exon_number "50";
chr10	StringTie	exon	132936961	132937055	1000	-	.	gene_id "MSTRG.27317"; transcript_id "MSTRG.27317.56"; exon_number "51";
chr10	StringTie	exon	132937552	132937675	1000	-	.	gene_id "MSTRG.27317"; transcript_id "MSTRG.27317.56"; exon_number "52";
chr10	StringTie	exon	132938589	132938753	1000	-	.	gene_id "MSTRG.27317"; transcript_id "MSTRG.27317.56"; exon_number "53";
chr10	StringTie	exon	132940996	132941060	1000	-	.	gene_id "MSTRG.27317"; transcript_id "MSTRG.27317.56"; exon_number "54";
chr10	StringTie	exon	132941591	132941722	1000	-	.	gene_id "MSTRG.27317"; transcript_id "MSTRG.27317.56"; exon_number "55";
chr10	StringTie	exon	132941980	132942104	1000	-	.	gene_id "MSTRG.27317"; transcript_id "MSTRG.27317.56"; exon_number "56";
chr10	StringTie	exon	132942436	132942823	1000	-	.	gene_id "MSTRG.27317"; transcript_id "MSTRG.27317.56"; exon_number "57";
chr10	StringTie	transcript	132808401	132860494	1000	-	.	gene_id "MSTRG.27317"; transcript_id "MSTRG.27317.57";
chr10	StringTie	exon	132808401	132808904	1000	-	.	gene_id "MSTRG.27317"; transcript_id "MSTRG.27317.57"; exon_number "1";
chr10	StringTie	exon	132810409	132810489	1000	-	.	gene_id "MSTRG.27317"; transcript_id "MSTRG.27317.57"; exon_number "2";
chr10	StringTie	exon	132810585	132810721	1000	-	.	gene_id "MSTRG.27317"; transcript_id "MSTRG.27317.57"; exon_number "3";
chr10	StringTie	exon	132810950	132811031	1000	-	.	gene_id "MSTRG.27317"; transcript_id "MSTRG.27317.57"; exon_number "4";
chr10	StringTie	exon	132812785	132812897	1000	-	.	gene_id "MSTRG.27317"; transcript_id "MSTRG.27317.57"; exon_number "5";
chr10	StringTie	exon	132814152	132814254	1000	-	.	gene_id "MSTRG.27317"; transcript_id "MSTRG.27317.57"; exon_number "6";
chr10	StringTie	exon	132814577	132814612	1000	-	.	gene_id "MSTRG.27317"; transcript_id "MSTRG.27317.57"; exon_number "7";
chr10	StringTie	exon	132814686	132814746	1000	-	.	gene_id "MSTRG.27317"; transcript_id "MSTRG.27317.57"; exon_number "8";
chr10	StringTie	exon	132814844	132814914	1000	-	.	gene_id "MSTRG.27317"; transcript_id "MSTRG.27317.57"; exon_number "9";
chr10	StringTie	exon	132833358	132833525	1000	-	.	gene_id "MSTRG.27317"; transcript_id "MSTRG.27317.57"; exon_number "10";
chr10	StringTie	exon	132834041	132834775	1000	-	.	gene_id "MSTRG.27317"; transcript_id "MSTRG.27317.57"; exon_number "11";
chr10	StringTie	exon	132836817	132836914	1000	-	.	gene_id "MSTRG.27317"; transcript_id "MSTRG.27317.57"; exon_number "12";
chr10	StringTie	exon	132846057	132846227	1000	-	.	gene_id "MSTRG.27317"; transcript_id "MSTRG.27317.57"; exon_number "13";
chr10	StringTie	exon	132846932	132847111	1000	-	.	gene_id "MSTRG.27317"; transcript_id "MSTRG.27317.57"; exon_number "14";
chr10	StringTie	exon	132847187	132860494	1000	-	.	gene_id "MSTRG.27317"; transcript_id "MSTRG.27317.57"; exon_number "15";
chr10	StringTie	transcript	132808403	132814904	1000	-	.	gene_id "MSTRG.27317"; transcript_id "MSTRG.27317.58";
chr10	StringTie	exon	132808403	132808904	1000	-	.	gene_id "MSTRG.27317"; transcript_id "MSTRG.27317.58"; exon_number "1";
chr10	StringTie	exon	132810409	132810489	1000	-	.	gene_id "MSTRG.27317"; transcript_id "MSTRG.27317.58"; exon_number "2";
chr10	StringTie	exon	132810585	132810721	1000	-	.	gene_id "MSTRG.27317"; transcript_id "MSTRG.27317.58"; exon_number "3";
chr10	StringTie	exon	132810902	132811067	1000	-	.	gene_id "MSTRG.27317"; transcript_id "MSTRG.27317.58"; exon_number "4";
chr10	StringTie	exon	132812785	132812897	1000	-	.	gene_id "MSTRG.27317"; transcript_id "MSTRG.27317.58"; exon_number "5";
chr10	StringTie	exon	132814152	132814254	1000	-	.	gene_id "MSTRG.27317"; transcript_id "MSTRG.27317.58"; exon_number "6";
chr10	StringTie	exon	132814577	132814612	1000	-	.	gene_id "MSTRG.27317"; transcript_id "MSTRG.27317.58"; exon_number "7";
chr10	StringTie	exon	132814686	132814746	1000	-	.	gene_id "MSTRG.27317"; transcript_id "MSTRG.27317.58"; exon_number "8";
chr10	StringTie	exon	132814844	132814904	1000	-	.	gene_id "MSTRG.27317"; transcript_id "MSTRG.27317.58"; exon_number "9";
chr10	StringTie	transcript	132808414	132933259	1000	-	.	gene_id "MSTRG.27317"; transcript_id "MSTRG.27317.59";
chr10	StringTie	exon	132808414	132808904	1000	-	.	gene_id "MSTRG.27317"; transcript_id "MSTRG.27317.59"; exon_number "1";
chr10	StringTie	exon	132810409	132810489	1000	-	.	gene_id "MSTRG.27317"; transcript_id "MSTRG.27317.59"; exon_number "2";
chr10	StringTie	exon	132810585	132811031	1000	-	.	gene_id "MSTRG.27317"; transcript_id "MSTRG.27317.59"; exon_number "3";
chr10	StringTie	exon	132812785	132812897	1000	-	.	gene_id "MSTRG.27317"; transcript_id "MSTRG.27317.59"; exon_number "4";
chr10	StringTie	exon	132814152	132814254	1000	-	.	gene_id "MSTRG.27317"; transcript_id "MSTRG.27317.59"; exon_number "5";
chr10	StringTie	exon	132814577	132814612	1000	-	.	gene_id "MSTRG.27317"; transcript_id "MSTRG.27317.59"; exon_number "6";
chr10	StringTie	exon	132814686	132814746	1000	-	.	gene_id "MSTRG.27317"; transcript_id "MSTRG.27317.59"; exon_number "7";
chr10	StringTie	exon	132814844	132814914	1000	-	.	gene_id "MSTRG.27317"; transcript_id "MSTRG.27317.59"; exon_number "8";
chr10	StringTie	exon	132833358	132833525	1000	-	.	gene_id "MSTRG.27317"; transcript_id "MSTRG.27317.59"; exon_number "9";
chr10	StringTie	exon	132834041	132834123	1000	-	.	gene_id "MSTRG.27317"; transcript_id "MSTRG.27317.59"; exon_number "10";
chr10	StringTie	exon	132834654	132834775	1000	-	.	gene_id "MSTRG.27317"; transcript_id "MSTRG.27317.59"; exon_number "11";
chr10	StringTie	exon	132835304	132835434	1000	-	.	gene_id "MSTRG.27317"; transcript_id "MSTRG.27317.59"; exon_number "12";
chr10	StringTie	exon	132836142	132836218	1000	-	.	gene_id "MSTRG.27317"; transcript_id "MSTRG.27317.59"; exon_number "13";
chr10	StringTie	exon	132836817	132836914	1000	-	.	gene_id "MSTRG.27317"; transcript_id "MSTRG.27317.59"; exon_number "14";
chr10	StringTie	exon	132846057	132846227	1000	-	.	gene_id "MSTRG.27317"; transcript_id "MSTRG.27317.59"; exon_number "15";
chr10	StringTie	exon	132846932	132847321	1000	-	.	gene_id "MSTRG.27317"; transcript_id "MSTRG.27317.59"; exon_number "16";
chr10	StringTie	exon	132850244	132850432	1000	-	.	gene_id "MSTRG.27317"; transcript_id "MSTRG.27317.59"; exon_number "17";
chr10	StringTie	exon	132851117	132851305	1000	-	.	gene_id "MSTRG.27317"; transcript_id "MSTRG.27317.59"; exon_number "18";
chr10	StringTie	exon	132857590	132857788	1000	-	.	gene_id "MSTRG.27317"; transcript_id "MSTRG.27317.59"; exon_number "19";
chr10	StringTie	exon	132859071	132859247	1000	-	.	gene_id "MSTRG.27317"; transcript_id "MSTRG.27317.59"; exon_number "20";
chr10	StringTie	exon	132860417	132860523	1000	-	.	gene_id "MSTRG.27317"; transcript_id "MSTRG.27317.59"; exon_number "21";
chr10	StringTie	exon	132860782	132860982	1000	-	.	gene_id "MSTRG.27317"; transcript_id "MSTRG.27317.59"; exon_number "22";
chr10	StringTie	exon	132866025	132866171	1000	-	.	gene_id "MSTRG.27317"; transcript_id "MSTRG.27317.59"; exon_number "23";
chr10	StringTie	exon	132867375	132867507	1000	-	.	gene_id "MSTRG.27317"; transcript_id "MSTRG.27317.59"; exon_number "24";
chr10	StringTie	exon	132869274	132869372	1000	-	.	gene_id "MSTRG.27317"; transcript_id "MSTRG.27317.59"; exon_number "25";
chr10	StringTie	exon	132872676	132872824	1000	-	.	gene_id "MSTRG.27317"; transcript_id "MSTRG.27317.59"; exon_number "26";
chr10	StringTie	exon	132876812	132876961	1000	-	.	gene_id "MSTRG.27317"; transcript_id "MSTRG.27317.59"; exon_number "27";
chr10	StringTie	exon	132877881	132878087	1000	-	.	gene_id "MSTRG.27317"; transcript_id "MSTRG.27317.59"; exon_number "28";
chr10	StringTie	exon	132879426	132879631	1000	-	.	gene_id "MSTRG.27317"; transcript_id "MSTRG.27317.59"; exon_number "29";
chr10	StringTie	exon	132880861	132881032	1000	-	.	gene_id "MSTRG.27317"; transcript_id "MSTRG.27317.59"; exon_number "30";
chr10	StringTie	exon	132885103	132885286	1000	-	.	gene_id "MSTRG.27317"; transcript_id "MSTRG.27317.59"; exon_number "31";
chr10	StringTie	exon	132885821	132885959	1000	-	.	gene_id "MSTRG.27317"; transcript_id "MSTRG.27317.59"; exon_number "32";
chr10	StringTie	exon	132892333	132892417	1000	-	.	gene_id "MSTRG.27317"; transcript_id "MSTRG.27317.59"; exon_number "33";
chr10	StringTie	exon	132898959	132899121	1000	-	.	gene_id "MSTRG.27317"; transcript_id "MSTRG.27317.59"; exon_number "34";
chr10	StringTie	exon	132899535	132899666	1000	-	.	gene_id "MSTRG.27317"; transcript_id "MSTRG.27317.59"; exon_number "35";
chr10	StringTie	exon	132908468	132908634	1000	-	.	gene_id "MSTRG.27317"; transcript_id "MSTRG.27317.59"; exon_number "36";
chr10	StringTie	exon	132909137	132909244	1000	-	.	gene_id "MSTRG.27317"; transcript_id "MSTRG.27317.59"; exon_number "37";
chr10	StringTie	exon	132909919	132910068	1000	-	.	gene_id "MSTRG.27317"; transcript_id "MSTRG.27317.59"; exon_number "38";
chr10	StringTie	exon	132912655	132912820	1000	-	.	gene_id "MSTRG.27317"; transcript_id "MSTRG.27317.59"; exon_number "39";
chr10	StringTie	exon	132913046	132913258	1000	-	.	gene_id "MSTRG.27317"; transcript_id "MSTRG.27317.59"; exon_number "40";
chr10	StringTie	exon	132916549	132916682	1000	-	.	gene_id "MSTRG.27317"; transcript_id "MSTRG.27317.59"; exon_number "41";
chr10	StringTie	exon	132918393	132918520	1000	-	.	gene_id "MSTRG.27317"; transcript_id "MSTRG.27317.59"; exon_number "42";
chr10	StringTie	exon	132919315	132919442	1000	-	.	gene_id "MSTRG.27317"; transcript_id "MSTRG.27317.59"; exon_number "43";
chr10	StringTie	exon	132920059	132920182	1000	-	.	gene_id "MSTRG.27317"; transcript_id "MSTRG.27317.59"; exon_number "44";
chr10	StringTie	exon	132922104	132922224	1000	-	.	gene_id "MSTRG.27317"; transcript_id "MSTRG.27317.59"; exon_number "45";
chr10	StringTie	exon	132922480	132922708	1000	-	.	gene_id "MSTRG.27317"; transcript_id "MSTRG.27317.59"; exon_number "46";
chr10	StringTie	exon	132924696	132924886	1000	-	.	gene_id "MSTRG.27317"; transcript_id "MSTRG.27317.59"; exon_number "47";
chr10	StringTie	exon	132926568	132926666	1000	-	.	gene_id "MSTRG.27317"; transcript_id "MSTRG.27317.59"; exon_number "48";
chr10	StringTie	exon	132929705	132929804	1000	-	.	gene_id "MSTRG.27317"; transcript_id "MSTRG.27317.59"; exon_number "49";
chr10	StringTie	exon	132933059	132933259	1000	-	.	gene_id "MSTRG.27317"; transcript_id "MSTRG.27317.59"; exon_number "50";
chr10	StringTie	transcript	132804656	132942684	1000	-	.	gene_id "MSTRG.27317"; transcript_id "MSTRG.27317.6";
chr10	StringTie	exon	132804656	132810489	1000	-	.	gene_id "MSTRG.27317"; transcript_id "MSTRG.27317.6"; exon_number "1";
chr10	StringTie	exon	132810585	132811031	1000	-	.	gene_id "MSTRG.27317"; transcript_id "MSTRG.27317.6"; exon_number "2";
chr10	StringTie	exon	132812785	132812897	1000	-	.	gene_id "MSTRG.27317"; transcript_id "MSTRG.27317.6"; exon_number "3";
chr10	StringTie	exon	132814152	132814254	1000	-	.	gene_id "MSTRG.27317"; transcript_id "MSTRG.27317.6"; exon_number "4";
chr10	StringTie	exon	132814577	132814612	1000	-	.	gene_id "MSTRG.27317"; transcript_id "MSTRG.27317.6"; exon_number "5";
chr10	StringTie	exon	132814686	132814746	1000	-	.	gene_id "MSTRG.27317"; transcript_id "MSTRG.27317.6"; exon_number "6";
chr10	StringTie	exon	132814844	132814914	1000	-	.	gene_id "MSTRG.27317"; transcript_id "MSTRG.27317.6"; exon_number "7";
chr10	StringTie	exon	132833358	132833525	1000	-	.	gene_id "MSTRG.27317"; transcript_id "MSTRG.27317.6"; exon_number "8";
chr10	StringTie	exon	132834041	132835434	1000	-	.	gene_id "MSTRG.27317"; transcript_id "MSTRG.27317.6"; exon_number "9";
chr10	StringTie	exon	132836142	132836218	1000	-	.	gene_id "MSTRG.27317"; transcript_id "MSTRG.27317.6"; exon_number "10";
chr10	StringTie	exon	132836817	132836914	1000	-	.	gene_id "MSTRG.27317"; transcript_id "MSTRG.27317.6"; exon_number "11";
chr10	StringTie	exon	132846057	132846227	1000	-	.	gene_id "MSTRG.27317"; transcript_id "MSTRG.27317.6"; exon_number "12";
chr10	StringTie	exon	132846932	132847111	1000	-	.	gene_id "MSTRG.27317"; transcript_id "MSTRG.27317.6"; exon_number "13";
chr10	StringTie	exon	132847187	132847321	1000	-	.	gene_id "MSTRG.27317"; transcript_id "MSTRG.27317.6"; exon_number "14";
chr10	StringTie	exon	132850244	132850432	1000	-	.	gene_id "MSTRG.27317"; transcript_id "MSTRG.27317.6"; exon_number "15";
chr10	StringTie	exon	132851117	132851305	1000	-	.	gene_id "MSTRG.27317"; transcript_id "MSTRG.27317.6"; exon_number "16";
chr10	StringTie	exon	132857590	132857788	1000	-	.	gene_id "MSTRG.27317"; transcript_id "MSTRG.27317.6"; exon_number "17";
chr10	StringTie	exon	132859071	132859247	1000	-	.	gene_id "MSTRG.27317"; transcript_id "MSTRG.27317.6"; exon_number "18";
chr10	StringTie	exon	132860417	132860523	1000	-	.	gene_id "MSTRG.27317"; transcript_id "MSTRG.27317.6"; exon_number "19";
chr10	StringTie	exon	132860782	132860982	1000	-	.	gene_id "MSTRG.27317"; transcript_id "MSTRG.27317.6"; exon_number "20";
chr10	StringTie	exon	132866025	132867507	1000	-	.	gene_id "MSTRG.27317"; transcript_id "MSTRG.27317.6"; exon_number "21";
chr10	StringTie	exon	132869274	132869372	1000	-	.	gene_id "MSTRG.27317"; transcript_id "MSTRG.27317.6"; exon_number "22";
chr10	StringTie	exon	132871551	132871593	1000	-	.	gene_id "MSTRG.27317"; transcript_id "MSTRG.27317.6"; exon_number "23";
chr10	StringTie	exon	132871702	132871770	1000	-	.	gene_id "MSTRG.27317"; transcript_id "MSTRG.27317.6"; exon_number "24";
chr10	StringTie	exon	132872676	132872824	1000	-	.	gene_id "MSTRG.27317"; transcript_id "MSTRG.27317.6"; exon_number "25";
chr10	StringTie	exon	132876812	132876961	1000	-	.	gene_id "MSTRG.27317"; transcript_id "MSTRG.27317.6"; exon_number "26";
chr10	StringTie	exon	132877881	132878087	1000	-	.	gene_id "MSTRG.27317"; transcript_id "MSTRG.27317.6"; exon_number "27";
chr10	StringTie	exon	132879426	132879631	1000	-	.	gene_id "MSTRG.27317"; transcript_id "MSTRG.27317.6"; exon_number "28";
chr10	StringTie	exon	132880861	132881032	1000	-	.	gene_id "MSTRG.27317"; transcript_id "MSTRG.27317.6"; exon_number "29";
chr10	StringTie	exon	132885103	132885286	1000	-	.	gene_id "MSTRG.27317"; transcript_id "MSTRG.27317.6"; exon_number "30";
chr10	StringTie	exon	132885821	132885959	1000	-	.	gene_id "MSTRG.27317"; transcript_id "MSTRG.27317.6"; exon_number "31";
chr10	StringTie	exon	132892333	132892417	1000	-	.	gene_id "MSTRG.27317"; transcript_id "MSTRG.27317.6"; exon_number "32";
chr10	StringTie	exon	132898959	132899121	1000	-	.	gene_id "MSTRG.27317"; transcript_id "MSTRG.27317.6"; exon_number "33";
chr10	StringTie	exon	132899535	132899666	1000	-	.	gene_id "MSTRG.27317"; transcript_id "MSTRG.27317.6"; exon_number "34";
chr10	StringTie	exon	132908468	132908634	1000	-	.	gene_id "MSTRG.27317"; transcript_id "MSTRG.27317.6"; exon_number "35";
chr10	StringTie	exon	132909137	132909244	1000	-	.	gene_id "MSTRG.27317"; transcript_id "MSTRG.27317.6"; exon_number "36";
chr10	StringTie	exon	132909919	132910068	1000	-	.	gene_id "MSTRG.27317"; transcript_id "MSTRG.27317.6"; exon_number "37";
chr10	StringTie	exon	132912655	132912820	1000	-	.	gene_id "MSTRG.27317"; transcript_id "MSTRG.27317.6"; exon_number "38";
chr10	StringTie	exon	132913046	132913258	1000	-	.	gene_id "MSTRG.27317"; transcript_id "MSTRG.27317.6"; exon_number "39";
chr10	StringTie	exon	132916549	132916682	1000	-	.	gene_id "MSTRG.27317"; transcript_id "MSTRG.27317.6"; exon_number "40";
chr10	StringTie	exon	132918393	132918520	1000	-	.	gene_id "MSTRG.27317"; transcript_id "MSTRG.27317.6"; exon_number "41";
chr10	StringTie	exon	132919315	132919442	1000	-	.	gene_id "MSTRG.27317"; transcript_id "MSTRG.27317.6"; exon_number "42";
chr10	StringTie	exon	132920059	132920182	1000	-	.	gene_id "MSTRG.27317"; transcript_id "MSTRG.27317.6"; exon_number "43";
chr10	StringTie	exon	132922104	132922224	1000	-	.	gene_id "MSTRG.27317"; transcript_id "MSTRG.27317.6"; exon_number "44";
chr10	StringTie	exon	132922480	132922708	1000	-	.	gene_id "MSTRG.27317"; transcript_id "MSTRG.27317.6"; exon_number "45";
chr10	StringTie	exon	132924696	132924886	1000	-	.	gene_id "MSTRG.27317"; transcript_id "MSTRG.27317.6"; exon_number "46";
chr10	StringTie	exon	132926568	132926666	1000	-	.	gene_id "MSTRG.27317"; transcript_id "MSTRG.27317.6"; exon_number "47";
chr10	StringTie	exon	132934752	132934862	1000	-	.	gene_id "MSTRG.27317"; transcript_id "MSTRG.27317.6"; exon_number "48";
chr10	StringTie	exon	132936961	132937675	1000	-	.	gene_id "MSTRG.27317"; transcript_id "MSTRG.27317.6"; exon_number "49";
chr10	StringTie	exon	132938589	132938753	1000	-	.	gene_id "MSTRG.27317"; transcript_id "MSTRG.27317.6"; exon_number "50";
chr10	StringTie	exon	132940996	132941060	1000	-	.	gene_id "MSTRG.27317"; transcript_id "MSTRG.27317.6"; exon_number "51";
chr10	StringTie	exon	132941591	132941722	1000	-	.	gene_id "MSTRG.27317"; transcript_id "MSTRG.27317.6"; exon_number "52";
chr10	StringTie	exon	132941980	132942104	1000	-	.	gene_id "MSTRG.27317"; transcript_id "MSTRG.27317.6"; exon_number "53";
chr10	StringTie	exon	132942436	132942684	1000	-	.	gene_id "MSTRG.27317"; transcript_id "MSTRG.27317.6"; exon_number "54";
chr10	StringTie	transcript	132809129	132925784	1000	-	.	gene_id "MSTRG.27317"; transcript_id "MSTRG.27317.60";
chr10	StringTie	exon	132809129	132810489	1000	-	.	gene_id "MSTRG.27317"; transcript_id "MSTRG.27317.60"; exon_number "1";
chr10	StringTie	exon	132810585	132810721	1000	-	.	gene_id "MSTRG.27317"; transcript_id "MSTRG.27317.60"; exon_number "2";
chr10	StringTie	exon	132810950	132811031	1000	-	.	gene_id "MSTRG.27317"; transcript_id "MSTRG.27317.60"; exon_number "3";
chr10	StringTie	exon	132812785	132812897	1000	-	.	gene_id "MSTRG.27317"; transcript_id "MSTRG.27317.60"; exon_number "4";
chr10	StringTie	exon	132814152	132814254	1000	-	.	gene_id "MSTRG.27317"; transcript_id "MSTRG.27317.60"; exon_number "5";
chr10	StringTie	exon	132814577	132814612	1000	-	.	gene_id "MSTRG.27317"; transcript_id "MSTRG.27317.60"; exon_number "6";
chr10	StringTie	exon	132814686	132814746	1000	-	.	gene_id "MSTRG.27317"; transcript_id "MSTRG.27317.60"; exon_number "7";
chr10	StringTie	exon	132814844	132814914	1000	-	.	gene_id "MSTRG.27317"; transcript_id "MSTRG.27317.60"; exon_number "8";
chr10	StringTie	exon	132833358	132833525	1000	-	.	gene_id "MSTRG.27317"; transcript_id "MSTRG.27317.60"; exon_number "9";
chr10	StringTie	exon	132834041	132834123	1000	-	.	gene_id "MSTRG.27317"; transcript_id "MSTRG.27317.60"; exon_number "10";
chr10	StringTie	exon	132834654	132834775	1000	-	.	gene_id "MSTRG.27317"; transcript_id "MSTRG.27317.60"; exon_number "11";
chr10	StringTie	exon	132835304	132835434	1000	-	.	gene_id "MSTRG.27317"; transcript_id "MSTRG.27317.60"; exon_number "12";
chr10	StringTie	exon	132836142	132836914	1000	-	.	gene_id "MSTRG.27317"; transcript_id "MSTRG.27317.60"; exon_number "13";
chr10	StringTie	exon	132846057	132846227	1000	-	.	gene_id "MSTRG.27317"; transcript_id "MSTRG.27317.60"; exon_number "14";
chr10	StringTie	exon	132846932	132847111	1000	-	.	gene_id "MSTRG.27317"; transcript_id "MSTRG.27317.60"; exon_number "15";
chr10	StringTie	exon	132847187	132850432	1000	-	.	gene_id "MSTRG.27317"; transcript_id "MSTRG.27317.60"; exon_number "16";
chr10	StringTie	exon	132851117	132851305	1000	-	.	gene_id "MSTRG.27317"; transcript_id "MSTRG.27317.60"; exon_number "17";
chr10	StringTie	exon	132857590	132857788	1000	-	.	gene_id "MSTRG.27317"; transcript_id "MSTRG.27317.60"; exon_number "18";
chr10	StringTie	exon	132859071	132859247	1000	-	.	gene_id "MSTRG.27317"; transcript_id "MSTRG.27317.60"; exon_number "19";
chr10	StringTie	exon	132860417	132860523	1000	-	.	gene_id "MSTRG.27317"; transcript_id "MSTRG.27317.60"; exon_number "20";
chr10	StringTie	exon	132860782	132860982	1000	-	.	gene_id "MSTRG.27317"; transcript_id "MSTRG.27317.60"; exon_number "21";
chr10	StringTie	exon	132866025	132866171	1000	-	.	gene_id "MSTRG.27317"; transcript_id "MSTRG.27317.60"; exon_number "22";
chr10	StringTie	exon	132867375	132867507	1000	-	.	gene_id "MSTRG.27317"; transcript_id "MSTRG.27317.60"; exon_number "23";
chr10	StringTie	exon	132869274	132869372	1000	-	.	gene_id "MSTRG.27317"; transcript_id "MSTRG.27317.60"; exon_number "24";
chr10	StringTie	exon	132872676	132872824	1000	-	.	gene_id "MSTRG.27317"; transcript_id "MSTRG.27317.60"; exon_number "25";
chr10	StringTie	exon	132876812	132876961	1000	-	.	gene_id "MSTRG.27317"; transcript_id "MSTRG.27317.60"; exon_number "26";
chr10	StringTie	exon	132877881	132878087	1000	-	.	gene_id "MSTRG.27317"; transcript_id "MSTRG.27317.60"; exon_number "27";
chr10	StringTie	exon	132879426	132879631	1000	-	.	gene_id "MSTRG.27317"; transcript_id "MSTRG.27317.60"; exon_number "28";
chr10	StringTie	exon	132880861	132881032	1000	-	.	gene_id "MSTRG.27317"; transcript_id "MSTRG.27317.60"; exon_number "29";
chr10	StringTie	exon	132885103	132885286	1000	-	.	gene_id "MSTRG.27317"; transcript_id "MSTRG.27317.60"; exon_number "30";
chr10	StringTie	exon	132885757	132885959	1000	-	.	gene_id "MSTRG.27317"; transcript_id "MSTRG.27317.60"; exon_number "31";
chr10	StringTie	exon	132892333	132892417	1000	-	.	gene_id "MSTRG.27317"; transcript_id "MSTRG.27317.60"; exon_number "32";
chr10	StringTie	exon	132898959	132899121	1000	-	.	gene_id "MSTRG.27317"; transcript_id "MSTRG.27317.60"; exon_number "33";
chr10	StringTie	exon	132899535	132899666	1000	-	.	gene_id "MSTRG.27317"; transcript_id "MSTRG.27317.60"; exon_number "34";
chr10	StringTie	exon	132908468	132908634	1000	-	.	gene_id "MSTRG.27317"; transcript_id "MSTRG.27317.60"; exon_number "35";
chr10	StringTie	exon	132909137	132909244	1000	-	.	gene_id "MSTRG.27317"; transcript_id "MSTRG.27317.60"; exon_number "36";
chr10	StringTie	exon	132909919	132910068	1000	-	.	gene_id "MSTRG.27317"; transcript_id "MSTRG.27317.60"; exon_number "37";
chr10	StringTie	exon	132912655	132912820	1000	-	.	gene_id "MSTRG.27317"; transcript_id "MSTRG.27317.60"; exon_number "38";
chr10	StringTie	exon	132913046	132913258	1000	-	.	gene_id "MSTRG.27317"; transcript_id "MSTRG.27317.60"; exon_number "39";
chr10	StringTie	exon	132916549	132916682	1000	-	.	gene_id "MSTRG.27317"; transcript_id "MSTRG.27317.60"; exon_number "40";
chr10	StringTie	exon	132918393	132918520	1000	-	.	gene_id "MSTRG.27317"; transcript_id "MSTRG.27317.60"; exon_number "41";
chr10	StringTie	exon	132919315	132919442	1000	-	.	gene_id "MSTRG.27317"; transcript_id "MSTRG.27317.60"; exon_number "42";
chr10	StringTie	exon	132920059	132920182	1000	-	.	gene_id "MSTRG.27317"; transcript_id "MSTRG.27317.60"; exon_number "43";
chr10	StringTie	exon	132922104	132922224	1000	-	.	gene_id "MSTRG.27317"; transcript_id "MSTRG.27317.60"; exon_number "44";
chr10	StringTie	exon	132922480	132922708	1000	-	.	gene_id "MSTRG.27317"; transcript_id "MSTRG.27317.60"; exon_number "45";
chr10	StringTie	exon	132924696	132924886	1000	-	.	gene_id "MSTRG.27317"; transcript_id "MSTRG.27317.60"; exon_number "46";
chr10	StringTie	exon	132925425	132925784	1000	-	.	gene_id "MSTRG.27317"; transcript_id "MSTRG.27317.60"; exon_number "47";
chr10	StringTie	transcript	132809570	132860492	1000	-	.	gene_id "MSTRG.27317"; transcript_id "MSTRG.27317.61";
chr10	StringTie	exon	132809570	132809828	1000	-	.	gene_id "MSTRG.27317"; transcript_id "MSTRG.27317.61"; exon_number "1";
chr10	StringTie	exon	132810409	132810489	1000	-	.	gene_id "MSTRG.27317"; transcript_id "MSTRG.27317.61"; exon_number "2";
chr10	StringTie	exon	132810585	132810721	1000	-	.	gene_id "MSTRG.27317"; transcript_id "MSTRG.27317.61"; exon_number "3";
chr10	StringTie	exon	132810950	132811031	1000	-	.	gene_id "MSTRG.27317"; transcript_id "MSTRG.27317.61"; exon_number "4";
chr10	StringTie	exon	132812785	132812897	1000	-	.	gene_id "MSTRG.27317"; transcript_id "MSTRG.27317.61"; exon_number "5";
chr10	StringTie	exon	132814152	132814254	1000	-	.	gene_id "MSTRG.27317"; transcript_id "MSTRG.27317.61"; exon_number "6";
chr10	StringTie	exon	132814577	132814612	1000	-	.	gene_id "MSTRG.27317"; transcript_id "MSTRG.27317.61"; exon_number "7";
chr10	StringTie	exon	132814686	132814746	1000	-	.	gene_id "MSTRG.27317"; transcript_id "MSTRG.27317.61"; exon_number "8";
chr10	StringTie	exon	132814844	132814914	1000	-	.	gene_id "MSTRG.27317"; transcript_id "MSTRG.27317.61"; exon_number "9";
chr10	StringTie	exon	132833358	132833525	1000	-	.	gene_id "MSTRG.27317"; transcript_id "MSTRG.27317.61"; exon_number "10";
chr10	StringTie	exon	132834041	132834123	1000	-	.	gene_id "MSTRG.27317"; transcript_id "MSTRG.27317.61"; exon_number "11";
chr10	StringTie	exon	132834654	132834775	1000	-	.	gene_id "MSTRG.27317"; transcript_id "MSTRG.27317.61"; exon_number "12";
chr10	StringTie	exon	132835304	132835434	1000	-	.	gene_id "MSTRG.27317"; transcript_id "MSTRG.27317.61"; exon_number "13";
chr10	StringTie	exon	132836142	132836218	1000	-	.	gene_id "MSTRG.27317"; transcript_id "MSTRG.27317.61"; exon_number "14";
chr10	StringTie	exon	132836817	132836914	1000	-	.	gene_id "MSTRG.27317"; transcript_id "MSTRG.27317.61"; exon_number "15";
chr10	StringTie	exon	132846057	132846227	1000	-	.	gene_id "MSTRG.27317"; transcript_id "MSTRG.27317.61"; exon_number "16";
chr10	StringTie	exon	132846932	132847321	1000	-	.	gene_id "MSTRG.27317"; transcript_id "MSTRG.27317.61"; exon_number "17";
chr10	StringTie	exon	132850244	132860492	1000	-	.	gene_id "MSTRG.27317"; transcript_id "MSTRG.27317.61"; exon_number "18";
chr10	StringTie	transcript	132810380	132815234	1000	-	.	gene_id "MSTRG.27317"; transcript_id "MSTRG.27317.62";
chr10	StringTie	exon	132810380	132810489	1000	-	.	gene_id "MSTRG.27317"; transcript_id "MSTRG.27317.62"; exon_number "1";
chr10	StringTie	exon	132810950	132811067	1000	-	.	gene_id "MSTRG.27317"; transcript_id "MSTRG.27317.62"; exon_number "2";
chr10	StringTie	exon	132812785	132812897	1000	-	.	gene_id "MSTRG.27317"; transcript_id "MSTRG.27317.62"; exon_number "3";
chr10	StringTie	exon	132814152	132814254	1000	-	.	gene_id "MSTRG.27317"; transcript_id "MSTRG.27317.62"; exon_number "4";
chr10	StringTie	exon	132814577	132814612	1000	-	.	gene_id "MSTRG.27317"; transcript_id "MSTRG.27317.62"; exon_number "5";
chr10	StringTie	exon	132814686	132814746	1000	-	.	gene_id "MSTRG.27317"; transcript_id "MSTRG.27317.62"; exon_number "6";
chr10	StringTie	exon	132814844	132814914	1000	-	.	gene_id "MSTRG.27317"; transcript_id "MSTRG.27317.62"; exon_number "7";
chr10	StringTie	exon	132815192	132815234	1000	-	.	gene_id "MSTRG.27317"; transcript_id "MSTRG.27317.62"; exon_number "8";
chr10	StringTie	transcript	132810380	132860494	1000	-	.	gene_id "MSTRG.27317"; transcript_id "MSTRG.27317.63";
chr10	StringTie	exon	132810380	132810489	1000	-	.	gene_id "MSTRG.27317"; transcript_id "MSTRG.27317.63"; exon_number "1";
chr10	StringTie	exon	132810585	132810721	1000	-	.	gene_id "MSTRG.27317"; transcript_id "MSTRG.27317.63"; exon_number "2";
chr10	StringTie	exon	132810950	132811031	1000	-	.	gene_id "MSTRG.27317"; transcript_id "MSTRG.27317.63"; exon_number "3";
chr10	StringTie	exon	132812785	132812897	1000	-	.	gene_id "MSTRG.27317"; transcript_id "MSTRG.27317.63"; exon_number "4";
chr10	StringTie	exon	132814152	132814254	1000	-	.	gene_id "MSTRG.27317"; transcript_id "MSTRG.27317.63"; exon_number "5";
chr10	StringTie	exon	132814577	132814612	1000	-	.	gene_id "MSTRG.27317"; transcript_id "MSTRG.27317.63"; exon_number "6";
chr10	StringTie	exon	132814686	132814746	1000	-	.	gene_id "MSTRG.27317"; transcript_id "MSTRG.27317.63"; exon_number "7";
chr10	StringTie	exon	132814844	132814914	1000	-	.	gene_id "MSTRG.27317"; transcript_id "MSTRG.27317.63"; exon_number "8";
chr10	StringTie	exon	132833358	132833525	1000	-	.	gene_id "MSTRG.27317"; transcript_id "MSTRG.27317.63"; exon_number "9";
chr10	StringTie	exon	132834041	132834123	1000	-	.	gene_id "MSTRG.27317"; transcript_id "MSTRG.27317.63"; exon_number "10";
chr10	StringTie	exon	132834654	132834775	1000	-	.	gene_id "MSTRG.27317"; transcript_id "MSTRG.27317.63"; exon_number "11";
chr10	StringTie	exon	132835304	132835434	1000	-	.	gene_id "MSTRG.27317"; transcript_id "MSTRG.27317.63"; exon_number "12";
chr10	StringTie	exon	132836142	132836218	1000	-	.	gene_id "MSTRG.27317"; transcript_id "MSTRG.27317.63"; exon_number "13";
chr10	StringTie	exon	132836817	132836914	1000	-	.	gene_id "MSTRG.27317"; transcript_id "MSTRG.27317.63"; exon_number "14";
chr10	StringTie	exon	132846057	132846227	1000	-	.	gene_id "MSTRG.27317"; transcript_id "MSTRG.27317.63"; exon_number "15";
chr10	StringTie	exon	132846932	132847111	1000	-	.	gene_id "MSTRG.27317"; transcript_id "MSTRG.27317.63"; exon_number "16";
chr10	StringTie	exon	132847187	132847321	1000	-	.	gene_id "MSTRG.27317"; transcript_id "MSTRG.27317.63"; exon_number "17";
chr10	StringTie	exon	132850244	132850432	1000	-	.	gene_id "MSTRG.27317"; transcript_id "MSTRG.27317.63"; exon_number "18";
chr10	StringTie	exon	132851117	132851305	1000	-	.	gene_id "MSTRG.27317"; transcript_id "MSTRG.27317.63"; exon_number "19";
chr10	StringTie	exon	132851598	132860494	1000	-	.	gene_id "MSTRG.27317"; transcript_id "MSTRG.27317.63"; exon_number "20";
chr10	StringTie	transcript	132810390	132837068	1000	-	.	gene_id "MSTRG.27317"; transcript_id "MSTRG.27317.64";
chr10	StringTie	exon	132810390	132810489	1000	-	.	gene_id "MSTRG.27317"; transcript_id "MSTRG.27317.64"; exon_number "1";
chr10	StringTie	exon	132810585	132810711	1000	-	.	gene_id "MSTRG.27317"; transcript_id "MSTRG.27317.64"; exon_number "2";
chr10	StringTie	exon	132810929	132811031	1000	-	.	gene_id "MSTRG.27317"; transcript_id "MSTRG.27317.64"; exon_number "3";
chr10	StringTie	exon	132812785	132812897	1000	-	.	gene_id "MSTRG.27317"; transcript_id "MSTRG.27317.64"; exon_number "4";
chr10	StringTie	exon	132814152	132814254	1000	-	.	gene_id "MSTRG.27317"; transcript_id "MSTRG.27317.64"; exon_number "5";
chr10	StringTie	exon	132814577	132814746	1000	-	.	gene_id "MSTRG.27317"; transcript_id "MSTRG.27317.64"; exon_number "6";
chr10	StringTie	exon	132814844	132814914	1000	-	.	gene_id "MSTRG.27317"; transcript_id "MSTRG.27317.64"; exon_number "7";
chr10	StringTie	exon	132833358	132833525	1000	-	.	gene_id "MSTRG.27317"; transcript_id "MSTRG.27317.64"; exon_number "8";
chr10	StringTie	exon	132834041	132834123	1000	-	.	gene_id "MSTRG.27317"; transcript_id "MSTRG.27317.64"; exon_number "9";
chr10	StringTie	exon	132834654	132834775	1000	-	.	gene_id "MSTRG.27317"; transcript_id "MSTRG.27317.64"; exon_number "10";
chr10	StringTie	exon	132835304	132835434	1000	-	.	gene_id "MSTRG.27317"; transcript_id "MSTRG.27317.64"; exon_number "11";
chr10	StringTie	exon	132836142	132836218	1000	-	.	gene_id "MSTRG.27317"; transcript_id "MSTRG.27317.64"; exon_number "12";
chr10	StringTie	exon	132836817	132837068	1000	-	.	gene_id "MSTRG.27317"; transcript_id "MSTRG.27317.64"; exon_number "13";
chr10	StringTie	transcript	132810403	132860493	1000	-	.	gene_id "MSTRG.27317"; transcript_id "MSTRG.27317.65";
chr10	StringTie	exon	132810403	132810489	1000	-	.	gene_id "MSTRG.27317"; transcript_id "MSTRG.27317.65"; exon_number "1";
chr10	StringTie	exon	132810950	132811031	1000	-	.	gene_id "MSTRG.27317"; transcript_id "MSTRG.27317.65"; exon_number "2";
chr10	StringTie	exon	132812785	132812897	1000	-	.	gene_id "MSTRG.27317"; transcript_id "MSTRG.27317.65"; exon_number "3";
chr10	StringTie	exon	132814152	132814254	1000	-	.	gene_id "MSTRG.27317"; transcript_id "MSTRG.27317.65"; exon_number "4";
chr10	StringTie	exon	132814577	132814612	1000	-	.	gene_id "MSTRG.27317"; transcript_id "MSTRG.27317.65"; exon_number "5";
chr10	StringTie	exon	132814686	132814746	1000	-	.	gene_id "MSTRG.27317"; transcript_id "MSTRG.27317.65"; exon_number "6";
chr10	StringTie	exon	132814844	132814914	1000	-	.	gene_id "MSTRG.27317"; transcript_id "MSTRG.27317.65"; exon_number "7";
chr10	StringTie	exon	132833358	132833525	1000	-	.	gene_id "MSTRG.27317"; transcript_id "MSTRG.27317.65"; exon_number "8";
chr10	StringTie	exon	132834041	132834123	1000	-	.	gene_id "MSTRG.27317"; transcript_id "MSTRG.27317.65"; exon_number "9";
chr10	StringTie	exon	132834654	132834775	1000	-	.	gene_id "MSTRG.27317"; transcript_id "MSTRG.27317.65"; exon_number "10";
chr10	StringTie	exon	132835304	132835434	1000	-	.	gene_id "MSTRG.27317"; transcript_id "MSTRG.27317.65"; exon_number "11";
chr10	StringTie	exon	132836142	132836218	1000	-	.	gene_id "MSTRG.27317"; transcript_id "MSTRG.27317.65"; exon_number "12";
chr10	StringTie	exon	132836817	132836914	1000	-	.	gene_id "MSTRG.27317"; transcript_id "MSTRG.27317.65"; exon_number "13";
chr10	StringTie	exon	132846057	132846227	1000	-	.	gene_id "MSTRG.27317"; transcript_id "MSTRG.27317.65"; exon_number "14";
chr10	StringTie	exon	132846932	132847111	1000	-	.	gene_id "MSTRG.27317"; transcript_id "MSTRG.27317.65"; exon_number "15";
chr10	StringTie	exon	132847187	132847321	1000	-	.	gene_id "MSTRG.27317"; transcript_id "MSTRG.27317.65"; exon_number "16";
chr10	StringTie	exon	132850244	132860493	1000	-	.	gene_id "MSTRG.27317"; transcript_id "MSTRG.27317.65"; exon_number "17";
chr10	StringTie	transcript	132825577	132834443	1000	-	.	gene_id "MSTRG.27317"; transcript_id "MSTRG.27317.66";
chr10	StringTie	exon	132825577	132825600	1000	-	.	gene_id "MSTRG.27317"; transcript_id "MSTRG.27317.66"; exon_number "1";
chr10	StringTie	exon	132833358	132833525	1000	-	.	gene_id "MSTRG.27317"; transcript_id "MSTRG.27317.66"; exon_number "2";
chr10	StringTie	exon	132834041	132834443	1000	-	.	gene_id "MSTRG.27317"; transcript_id "MSTRG.27317.66"; exon_number "3";
chr10	StringTie	transcript	132832282	132942608	1000	-	.	gene_id "MSTRG.27317"; transcript_id "MSTRG.27317.67";
chr10	StringTie	exon	132832282	132832311	1000	-	.	gene_id "MSTRG.27317"; transcript_id "MSTRG.27317.67"; exon_number "1";
chr10	StringTie	exon	132832668	132832802	1000	-	.	gene_id "MSTRG.27317"; transcript_id "MSTRG.27317.67"; exon_number "2";
chr10	StringTie	exon	132833358	132833525	1000	-	.	gene_id "MSTRG.27317"; transcript_id "MSTRG.27317.67"; exon_number "3";
chr10	StringTie	exon	132834041	132834123	1000	-	.	gene_id "MSTRG.27317"; transcript_id "MSTRG.27317.67"; exon_number "4";
chr10	StringTie	exon	132834654	132834775	1000	-	.	gene_id "MSTRG.27317"; transcript_id "MSTRG.27317.67"; exon_number "5";
chr10	StringTie	exon	132835304	132835434	1000	-	.	gene_id "MSTRG.27317"; transcript_id "MSTRG.27317.67"; exon_number "6";
chr10	StringTie	exon	132836142	132836218	1000	-	.	gene_id "MSTRG.27317"; transcript_id "MSTRG.27317.67"; exon_number "7";
chr10	StringTie	exon	132836817	132836914	1000	-	.	gene_id "MSTRG.27317"; transcript_id "MSTRG.27317.67"; exon_number "8";
chr10	StringTie	exon	132846057	132846227	1000	-	.	gene_id "MSTRG.27317"; transcript_id "MSTRG.27317.67"; exon_number "9";
chr10	StringTie	exon	132846932	132847321	1000	-	.	gene_id "MSTRG.27317"; transcript_id "MSTRG.27317.67"; exon_number "10";
chr10	StringTie	exon	132850244	132850432	1000	-	.	gene_id "MSTRG.27317"; transcript_id "MSTRG.27317.67"; exon_number "11";
chr10	StringTie	exon	132851117	132851305	1000	-	.	gene_id "MSTRG.27317"; transcript_id "MSTRG.27317.67"; exon_number "12";
chr10	StringTie	exon	132857590	132857788	1000	-	.	gene_id "MSTRG.27317"; transcript_id "MSTRG.27317.67"; exon_number "13";
chr10	StringTie	exon	132859071	132859247	1000	-	.	gene_id "MSTRG.27317"; transcript_id "MSTRG.27317.67"; exon_number "14";
chr10	StringTie	exon	132860417	132860523	1000	-	.	gene_id "MSTRG.27317"; transcript_id "MSTRG.27317.67"; exon_number "15";
chr10	StringTie	exon	132860782	132860982	1000	-	.	gene_id "MSTRG.27317"; transcript_id "MSTRG.27317.67"; exon_number "16";
chr10	StringTie	exon	132866025	132866171	1000	-	.	gene_id "MSTRG.27317"; transcript_id "MSTRG.27317.67"; exon_number "17";
chr10	StringTie	exon	132867375	132867507	1000	-	.	gene_id "MSTRG.27317"; transcript_id "MSTRG.27317.67"; exon_number "18";
chr10	StringTie	exon	132872676	132872824	1000	-	.	gene_id "MSTRG.27317"; transcript_id "MSTRG.27317.67"; exon_number "19";
chr10	StringTie	exon	132876812	132876961	1000	-	.	gene_id "MSTRG.27317"; transcript_id "MSTRG.27317.67"; exon_number "20";
chr10	StringTie	exon	132877881	132878087	1000	-	.	gene_id "MSTRG.27317"; transcript_id "MSTRG.27317.67"; exon_number "21";
chr10	StringTie	exon	132879426	132879631	1000	-	.	gene_id "MSTRG.27317"; transcript_id "MSTRG.27317.67"; exon_number "22";
chr10	StringTie	exon	132880861	132881032	1000	-	.	gene_id "MSTRG.27317"; transcript_id "MSTRG.27317.67"; exon_number "23";
chr10	StringTie	exon	132885103	132885286	1000	-	.	gene_id "MSTRG.27317"; transcript_id "MSTRG.27317.67"; exon_number "24";
chr10	StringTie	exon	132885821	132885959	1000	-	.	gene_id "MSTRG.27317"; transcript_id "MSTRG.27317.67"; exon_number "25";
chr10	StringTie	exon	132892333	132899121	1000	-	.	gene_id "MSTRG.27317"; transcript_id "MSTRG.27317.67"; exon_number "26";
chr10	StringTie	exon	132899535	132899666	1000	-	.	gene_id "MSTRG.27317"; transcript_id "MSTRG.27317.67"; exon_number "27";
chr10	StringTie	exon	132908468	132908634	1000	-	.	gene_id "MSTRG.27317"; transcript_id "MSTRG.27317.67"; exon_number "28";
chr10	StringTie	exon	132909137	132909294	1000	-	.	gene_id "MSTRG.27317"; transcript_id "MSTRG.27317.67"; exon_number "29";
chr10	StringTie	exon	132909919	132910068	1000	-	.	gene_id "MSTRG.27317"; transcript_id "MSTRG.27317.67"; exon_number "30";
chr10	StringTie	exon	132912655	132912820	1000	-	.	gene_id "MSTRG.27317"; transcript_id "MSTRG.27317.67"; exon_number "31";
chr10	StringTie	exon	132913046	132913258	1000	-	.	gene_id "MSTRG.27317"; transcript_id "MSTRG.27317.67"; exon_number "32";
chr10	StringTie	exon	132916549	132916682	1000	-	.	gene_id "MSTRG.27317"; transcript_id "MSTRG.27317.67"; exon_number "33";
chr10	StringTie	exon	132918393	132918520	1000	-	.	gene_id "MSTRG.27317"; transcript_id "MSTRG.27317.67"; exon_number "34";
chr10	StringTie	exon	132919315	132919442	1000	-	.	gene_id "MSTRG.27317"; transcript_id "MSTRG.27317.67"; exon_number "35";
chr10	StringTie	exon	132920059	132920182	1000	-	.	gene_id "MSTRG.27317"; transcript_id "MSTRG.27317.67"; exon_number "36";
chr10	StringTie	exon	132922104	132922224	1000	-	.	gene_id "MSTRG.27317"; transcript_id "MSTRG.27317.67"; exon_number "37";
chr10	StringTie	exon	132922480	132922708	1000	-	.	gene_id "MSTRG.27317"; transcript_id "MSTRG.27317.67"; exon_number "38";
chr10	StringTie	exon	132924696	132924886	1000	-	.	gene_id "MSTRG.27317"; transcript_id "MSTRG.27317.67"; exon_number "39";
chr10	StringTie	exon	132926568	132926666	1000	-	.	gene_id "MSTRG.27317"; transcript_id "MSTRG.27317.67"; exon_number "40";
chr10	StringTie	exon	132929705	132929804	1000	-	.	gene_id "MSTRG.27317"; transcript_id "MSTRG.27317.67"; exon_number "41";
chr10	StringTie	exon	132934752	132934862	1000	-	.	gene_id "MSTRG.27317"; transcript_id "MSTRG.27317.67"; exon_number "42";
chr10	StringTie	exon	132936961	132937055	1000	-	.	gene_id "MSTRG.27317"; transcript_id "MSTRG.27317.67"; exon_number "43";
chr10	StringTie	exon	132937552	132937675	1000	-	.	gene_id "MSTRG.27317"; transcript_id "MSTRG.27317.67"; exon_number "44";
chr10	StringTie	exon	132938589	132938753	1000	-	.	gene_id "MSTRG.27317"; transcript_id "MSTRG.27317.67"; exon_number "45";
chr10	StringTie	exon	132940996	132941060	1000	-	.	gene_id "MSTRG.27317"; transcript_id "MSTRG.27317.67"; exon_number "46";
chr10	StringTie	exon	132941591	132941722	1000	-	.	gene_id "MSTRG.27317"; transcript_id "MSTRG.27317.67"; exon_number "47";
chr10	StringTie	exon	132941980	132942104	1000	-	.	gene_id "MSTRG.27317"; transcript_id "MSTRG.27317.67"; exon_number "48";
chr10	StringTie	exon	132942436	132942608	1000	-	.	gene_id "MSTRG.27317"; transcript_id "MSTRG.27317.67"; exon_number "49";
chr10	StringTie	transcript	132832487	132860475	1000	-	.	gene_id "MSTRG.27317"; transcript_id "MSTRG.27317.68";
chr10	StringTie	exon	132832487	132832802	1000	-	.	gene_id "MSTRG.27317"; transcript_id "MSTRG.27317.68"; exon_number "1";
chr10	StringTie	exon	132833358	132833525	1000	-	.	gene_id "MSTRG.27317"; transcript_id "MSTRG.27317.68"; exon_number "2";
chr10	StringTie	exon	132834041	132834123	1000	-	.	gene_id "MSTRG.27317"; transcript_id "MSTRG.27317.68"; exon_number "3";
chr10	StringTie	exon	132834654	132834775	1000	-	.	gene_id "MSTRG.27317"; transcript_id "MSTRG.27317.68"; exon_number "4";
chr10	StringTie	exon	132835304	132835434	1000	-	.	gene_id "MSTRG.27317"; transcript_id "MSTRG.27317.68"; exon_number "5";
chr10	StringTie	exon	132836142	132836218	1000	-	.	gene_id "MSTRG.27317"; transcript_id "MSTRG.27317.68"; exon_number "6";
chr10	StringTie	exon	132836817	132836914	1000	-	.	gene_id "MSTRG.27317"; transcript_id "MSTRG.27317.68"; exon_number "7";
chr10	StringTie	exon	132846057	132846227	1000	-	.	gene_id "MSTRG.27317"; transcript_id "MSTRG.27317.68"; exon_number "8";
chr10	StringTie	exon	132846932	132847111	1000	-	.	gene_id "MSTRG.27317"; transcript_id "MSTRG.27317.68"; exon_number "9";
chr10	StringTie	exon	132847187	132847321	1000	-	.	gene_id "MSTRG.27317"; transcript_id "MSTRG.27317.68"; exon_number "10";
chr10	StringTie	exon	132851117	132851305	1000	-	.	gene_id "MSTRG.27317"; transcript_id "MSTRG.27317.68"; exon_number "11";
chr10	StringTie	exon	132851598	132851997	1000	-	.	gene_id "MSTRG.27317"; transcript_id "MSTRG.27317.68"; exon_number "12";
chr10	StringTie	exon	132852253	132860475	1000	-	.	gene_id "MSTRG.27317"; transcript_id "MSTRG.27317.68"; exon_number "13";
chr10	StringTie	transcript	132832593	132942844	1000	-	.	gene_id "MSTRG.27317"; transcript_id "MSTRG.27317.69";
chr10	StringTie	exon	132832593	132832802	1000	-	.	gene_id "MSTRG.27317"; transcript_id "MSTRG.27317.69"; exon_number "1";
chr10	StringTie	exon	132833358	132833525	1000	-	.	gene_id "MSTRG.27317"; transcript_id "MSTRG.27317.69"; exon_number "2";
chr10	StringTie	exon	132834041	132834123	1000	-	.	gene_id "MSTRG.27317"; transcript_id "MSTRG.27317.69"; exon_number "3";
chr10	StringTie	exon	132834654	132834775	1000	-	.	gene_id "MSTRG.27317"; transcript_id "MSTRG.27317.69"; exon_number "4";
chr10	StringTie	exon	132835304	132835434	1000	-	.	gene_id "MSTRG.27317"; transcript_id "MSTRG.27317.69"; exon_number "5";
chr10	StringTie	exon	132836142	132836218	1000	-	.	gene_id "MSTRG.27317"; transcript_id "MSTRG.27317.69"; exon_number "6";
chr10	StringTie	exon	132836817	132836914	1000	-	.	gene_id "MSTRG.27317"; transcript_id "MSTRG.27317.69"; exon_number "7";
chr10	StringTie	exon	132846057	132846227	1000	-	.	gene_id "MSTRG.27317"; transcript_id "MSTRG.27317.69"; exon_number "8";
chr10	StringTie	exon	132846932	132847111	1000	-	.	gene_id "MSTRG.27317"; transcript_id "MSTRG.27317.69"; exon_number "9";
chr10	StringTie	exon	132847187	132847321	1000	-	.	gene_id "MSTRG.27317"; transcript_id "MSTRG.27317.69"; exon_number "10";
chr10	StringTie	exon	132850244	132850432	1000	-	.	gene_id "MSTRG.27317"; transcript_id "MSTRG.27317.69"; exon_number "11";
chr10	StringTie	exon	132851117	132851305	1000	-	.	gene_id "MSTRG.27317"; transcript_id "MSTRG.27317.69"; exon_number "12";
chr10	StringTie	exon	132857590	132857788	1000	-	.	gene_id "MSTRG.27317"; transcript_id "MSTRG.27317.69"; exon_number "13";
chr10	StringTie	exon	132859071	132860523	1000	-	.	gene_id "MSTRG.27317"; transcript_id "MSTRG.27317.69"; exon_number "14";
chr10	StringTie	exon	132860782	132860982	1000	-	.	gene_id "MSTRG.27317"; transcript_id "MSTRG.27317.69"; exon_number "15";
chr10	StringTie	exon	132866025	132866171	1000	-	.	gene_id "MSTRG.27317"; transcript_id "MSTRG.27317.69"; exon_number "16";
chr10	StringTie	exon	132867375	132867507	1000	-	.	gene_id "MSTRG.27317"; transcript_id "MSTRG.27317.69"; exon_number "17";
chr10	StringTie	exon	132869274	132869372	1000	-	.	gene_id "MSTRG.27317"; transcript_id "MSTRG.27317.69"; exon_number "18";
chr10	StringTie	exon	132871551	132871593	1000	-	.	gene_id "MSTRG.27317"; transcript_id "MSTRG.27317.69"; exon_number "19";
chr10	StringTie	exon	132872676	132872824	1000	-	.	gene_id "MSTRG.27317"; transcript_id "MSTRG.27317.69"; exon_number "20";
chr10	StringTie	exon	132876812	132876961	1000	-	.	gene_id "MSTRG.27317"; transcript_id "MSTRG.27317.69"; exon_number "21";
chr10	StringTie	exon	132877881	132878087	1000	-	.	gene_id "MSTRG.27317"; transcript_id "MSTRG.27317.69"; exon_number "22";
chr10	StringTie	exon	132879426	132879631	1000	-	.	gene_id "MSTRG.27317"; transcript_id "MSTRG.27317.69"; exon_number "23";
chr10	StringTie	exon	132880861	132881032	1000	-	.	gene_id "MSTRG.27317"; transcript_id "MSTRG.27317.69"; exon_number "24";
chr10	StringTie	exon	132885103	132885286	1000	-	.	gene_id "MSTRG.27317"; transcript_id "MSTRG.27317.69"; exon_number "25";
chr10	StringTie	exon	132885821	132885959	1000	-	.	gene_id "MSTRG.27317"; transcript_id "MSTRG.27317.69"; exon_number "26";
chr10	StringTie	exon	132892333	132892417	1000	-	.	gene_id "MSTRG.27317"; transcript_id "MSTRG.27317.69"; exon_number "27";
chr10	StringTie	exon	132898959	132899121	1000	-	.	gene_id "MSTRG.27317"; transcript_id "MSTRG.27317.69"; exon_number "28";
chr10	StringTie	exon	132899535	132899666	1000	-	.	gene_id "MSTRG.27317"; transcript_id "MSTRG.27317.69"; exon_number "29";
chr10	StringTie	exon	132908468	132908634	1000	-	.	gene_id "MSTRG.27317"; transcript_id "MSTRG.27317.69"; exon_number "30";
chr10	StringTie	exon	132909137	132909294	1000	-	.	gene_id "MSTRG.27317"; transcript_id "MSTRG.27317.69"; exon_number "31";
chr10	StringTie	exon	132909919	132910068	1000	-	.	gene_id "MSTRG.27317"; transcript_id "MSTRG.27317.69"; exon_number "32";
chr10	StringTie	exon	132912655	132912820	1000	-	.	gene_id "MSTRG.27317"; transcript_id "MSTRG.27317.69"; exon_number "33";
chr10	StringTie	exon	132913046	132913258	1000	-	.	gene_id "MSTRG.27317"; transcript_id "MSTRG.27317.69"; exon_number "34";
chr10	StringTie	exon	132916549	132916682	1000	-	.	gene_id "MSTRG.27317"; transcript_id "MSTRG.27317.69"; exon_number "35";
chr10	StringTie	exon	132918393	132918520	1000	-	.	gene_id "MSTRG.27317"; transcript_id "MSTRG.27317.69"; exon_number "36";
chr10	StringTie	exon	132919315	132919442	1000	-	.	gene_id "MSTRG.27317"; transcript_id "MSTRG.27317.69"; exon_number "37";
chr10	StringTie	exon	132920059	132920182	1000	-	.	gene_id "MSTRG.27317"; transcript_id "MSTRG.27317.69"; exon_number "38";
chr10	StringTie	exon	132922104	132922224	1000	-	.	gene_id "MSTRG.27317"; transcript_id "MSTRG.27317.69"; exon_number "39";
chr10	StringTie	exon	132922480	132922708	1000	-	.	gene_id "MSTRG.27317"; transcript_id "MSTRG.27317.69"; exon_number "40";
chr10	StringTie	exon	132924696	132924886	1000	-	.	gene_id "MSTRG.27317"; transcript_id "MSTRG.27317.69"; exon_number "41";
chr10	StringTie	exon	132926568	132926666	1000	-	.	gene_id "MSTRG.27317"; transcript_id "MSTRG.27317.69"; exon_number "42";
chr10	StringTie	exon	132929705	132929804	1000	-	.	gene_id "MSTRG.27317"; transcript_id "MSTRG.27317.69"; exon_number "43";
chr10	StringTie	exon	132934752	132934862	1000	-	.	gene_id "MSTRG.27317"; transcript_id "MSTRG.27317.69"; exon_number "44";
chr10	StringTie	exon	132936961	132937055	1000	-	.	gene_id "MSTRG.27317"; transcript_id "MSTRG.27317.69"; exon_number "45";
chr10	StringTie	exon	132937552	132937675	1000	-	.	gene_id "MSTRG.27317"; transcript_id "MSTRG.27317.69"; exon_number "46";
chr10	StringTie	exon	132938589	132938753	1000	-	.	gene_id "MSTRG.27317"; transcript_id "MSTRG.27317.69"; exon_number "47";
chr10	StringTie	exon	132940996	132941060	1000	-	.	gene_id "MSTRG.27317"; transcript_id "MSTRG.27317.69"; exon_number "48";
chr10	StringTie	exon	132941591	132941722	1000	-	.	gene_id "MSTRG.27317"; transcript_id "MSTRG.27317.69"; exon_number "49";
chr10	StringTie	exon	132941980	132942104	1000	-	.	gene_id "MSTRG.27317"; transcript_id "MSTRG.27317.69"; exon_number "50";
chr10	StringTie	exon	132942436	132942844	1000	-	.	gene_id "MSTRG.27317"; transcript_id "MSTRG.27317.69"; exon_number "51";
chr10	StringTie	transcript	132804656	132942576	1000	-	.	gene_id "MSTRG.27317"; transcript_id "MSTRG.27317.7";
chr10	StringTie	exon	132804656	132808904	1000	-	.	gene_id "MSTRG.27317"; transcript_id "MSTRG.27317.7"; exon_number "1";
chr10	StringTie	exon	132810409	132810489	1000	-	.	gene_id "MSTRG.27317"; transcript_id "MSTRG.27317.7"; exon_number "2";
chr10	StringTie	exon	132810585	132810721	1000	-	.	gene_id "MSTRG.27317"; transcript_id "MSTRG.27317.7"; exon_number "3";
chr10	StringTie	exon	132810950	132811031	1000	-	.	gene_id "MSTRG.27317"; transcript_id "MSTRG.27317.7"; exon_number "4";
chr10	StringTie	exon	132812785	132812897	1000	-	.	gene_id "MSTRG.27317"; transcript_id "MSTRG.27317.7"; exon_number "5";
chr10	StringTie	exon	132814152	132814254	1000	-	.	gene_id "MSTRG.27317"; transcript_id "MSTRG.27317.7"; exon_number "6";
chr10	StringTie	exon	132814577	132814612	1000	-	.	gene_id "MSTRG.27317"; transcript_id "MSTRG.27317.7"; exon_number "7";
chr10	StringTie	exon	132814686	132814746	1000	-	.	gene_id "MSTRG.27317"; transcript_id "MSTRG.27317.7"; exon_number "8";
chr10	StringTie	exon	132814844	132814914	1000	-	.	gene_id "MSTRG.27317"; transcript_id "MSTRG.27317.7"; exon_number "9";
chr10	StringTie	exon	132833358	132833525	1000	-	.	gene_id "MSTRG.27317"; transcript_id "MSTRG.27317.7"; exon_number "10";
chr10	StringTie	exon	132834041	132834123	1000	-	.	gene_id "MSTRG.27317"; transcript_id "MSTRG.27317.7"; exon_number "11";
chr10	StringTie	exon	132834654	132834775	1000	-	.	gene_id "MSTRG.27317"; transcript_id "MSTRG.27317.7"; exon_number "12";
chr10	StringTie	exon	132835304	132835434	1000	-	.	gene_id "MSTRG.27317"; transcript_id "MSTRG.27317.7"; exon_number "13";
chr10	StringTie	exon	132836142	132836218	1000	-	.	gene_id "MSTRG.27317"; transcript_id "MSTRG.27317.7"; exon_number "14";
chr10	StringTie	exon	132836817	132836914	1000	-	.	gene_id "MSTRG.27317"; transcript_id "MSTRG.27317.7"; exon_number "15";
chr10	StringTie	exon	132846057	132846227	1000	-	.	gene_id "MSTRG.27317"; transcript_id "MSTRG.27317.7"; exon_number "16";
chr10	StringTie	exon	132846932	132847111	1000	-	.	gene_id "MSTRG.27317"; transcript_id "MSTRG.27317.7"; exon_number "17";
chr10	StringTie	exon	132847187	132847321	1000	-	.	gene_id "MSTRG.27317"; transcript_id "MSTRG.27317.7"; exon_number "18";
chr10	StringTie	exon	132850244	132850432	1000	-	.	gene_id "MSTRG.27317"; transcript_id "MSTRG.27317.7"; exon_number "19";
chr10	StringTie	exon	132851117	132851305	1000	-	.	gene_id "MSTRG.27317"; transcript_id "MSTRG.27317.7"; exon_number "20";
chr10	StringTie	exon	132857590	132857788	1000	-	.	gene_id "MSTRG.27317"; transcript_id "MSTRG.27317.7"; exon_number "21";
chr10	StringTie	exon	132859071	132859247	1000	-	.	gene_id "MSTRG.27317"; transcript_id "MSTRG.27317.7"; exon_number "22";
chr10	StringTie	exon	132860417	132860523	1000	-	.	gene_id "MSTRG.27317"; transcript_id "MSTRG.27317.7"; exon_number "23";
chr10	StringTie	exon	132860782	132860982	1000	-	.	gene_id "MSTRG.27317"; transcript_id "MSTRG.27317.7"; exon_number "24";
chr10	StringTie	exon	132866025	132866171	1000	-	.	gene_id "MSTRG.27317"; transcript_id "MSTRG.27317.7"; exon_number "25";
chr10	StringTie	exon	132867375	132871770	1000	-	.	gene_id "MSTRG.27317"; transcript_id "MSTRG.27317.7"; exon_number "26";
chr10	StringTie	exon	132872676	132872824	1000	-	.	gene_id "MSTRG.27317"; transcript_id "MSTRG.27317.7"; exon_number "27";
chr10	StringTie	exon	132876812	132876961	1000	-	.	gene_id "MSTRG.27317"; transcript_id "MSTRG.27317.7"; exon_number "28";
chr10	StringTie	exon	132877881	132878087	1000	-	.	gene_id "MSTRG.27317"; transcript_id "MSTRG.27317.7"; exon_number "29";
chr10	StringTie	exon	132879426	132879631	1000	-	.	gene_id "MSTRG.27317"; transcript_id "MSTRG.27317.7"; exon_number "30";
chr10	StringTie	exon	132880861	132881032	1000	-	.	gene_id "MSTRG.27317"; transcript_id "MSTRG.27317.7"; exon_number "31";
chr10	StringTie	exon	132885103	132885286	1000	-	.	gene_id "MSTRG.27317"; transcript_id "MSTRG.27317.7"; exon_number "32";
chr10	StringTie	exon	132885821	132885959	1000	-	.	gene_id "MSTRG.27317"; transcript_id "MSTRG.27317.7"; exon_number "33";
chr10	StringTie	exon	132892333	132892417	1000	-	.	gene_id "MSTRG.27317"; transcript_id "MSTRG.27317.7"; exon_number "34";
chr10	StringTie	exon	132897343	132899121	1000	-	.	gene_id "MSTRG.27317"; transcript_id "MSTRG.27317.7"; exon_number "35";
chr10	StringTie	exon	132899535	132899666	1000	-	.	gene_id "MSTRG.27317"; transcript_id "MSTRG.27317.7"; exon_number "36";
chr10	StringTie	exon	132908468	132908634	1000	-	.	gene_id "MSTRG.27317"; transcript_id "MSTRG.27317.7"; exon_number "37";
chr10	StringTie	exon	132909137	132909244	1000	-	.	gene_id "MSTRG.27317"; transcript_id "MSTRG.27317.7"; exon_number "38";
chr10	StringTie	exon	132909919	132910068	1000	-	.	gene_id "MSTRG.27317"; transcript_id "MSTRG.27317.7"; exon_number "39";
chr10	StringTie	exon	132910891	132912820	1000	-	.	gene_id "MSTRG.27317"; transcript_id "MSTRG.27317.7"; exon_number "40";
chr10	StringTie	exon	132913046	132913258	1000	-	.	gene_id "MSTRG.27317"; transcript_id "MSTRG.27317.7"; exon_number "41";
chr10	StringTie	exon	132916549	132916682	1000	-	.	gene_id "MSTRG.27317"; transcript_id "MSTRG.27317.7"; exon_number "42";
chr10	StringTie	exon	132918393	132918520	1000	-	.	gene_id "MSTRG.27317"; transcript_id "MSTRG.27317.7"; exon_number "43";
chr10	StringTie	exon	132919315	132919442	1000	-	.	gene_id "MSTRG.27317"; transcript_id "MSTRG.27317.7"; exon_number "44";
chr10	StringTie	exon	132920059	132920182	1000	-	.	gene_id "MSTRG.27317"; transcript_id "MSTRG.27317.7"; exon_number "45";
chr10	StringTie	exon	132922104	132922224	1000	-	.	gene_id "MSTRG.27317"; transcript_id "MSTRG.27317.7"; exon_number "46";
chr10	StringTie	exon	132922480	132922708	1000	-	.	gene_id "MSTRG.27317"; transcript_id "MSTRG.27317.7"; exon_number "47";
chr10	StringTie	exon	132924696	132926666	1000	-	.	gene_id "MSTRG.27317"; transcript_id "MSTRG.27317.7"; exon_number "48";
chr10	StringTie	exon	132928444	132928631	1000	-	.	gene_id "MSTRG.27317"; transcript_id "MSTRG.27317.7"; exon_number "49";
chr10	StringTie	exon	132929705	132929804	1000	-	.	gene_id "MSTRG.27317"; transcript_id "MSTRG.27317.7"; exon_number "50";
chr10	StringTie	exon	132934752	132934862	1000	-	.	gene_id "MSTRG.27317"; transcript_id "MSTRG.27317.7"; exon_number "51";
chr10	StringTie	exon	132936961	132937055	1000	-	.	gene_id "MSTRG.27317"; transcript_id "MSTRG.27317.7"; exon_number "52";
chr10	StringTie	exon	132937552	132937675	1000	-	.	gene_id "MSTRG.27317"; transcript_id "MSTRG.27317.7"; exon_number "53";
chr10	StringTie	exon	132938589	132938753	1000	-	.	gene_id "MSTRG.27317"; transcript_id "MSTRG.27317.7"; exon_number "54";
chr10	StringTie	exon	132940996	132941060	1000	-	.	gene_id "MSTRG.27317"; transcript_id "MSTRG.27317.7"; exon_number "55";
chr10	StringTie	exon	132941591	132941722	1000	-	.	gene_id "MSTRG.27317"; transcript_id "MSTRG.27317.7"; exon_number "56";
chr10	StringTie	exon	132941980	132942104	1000	-	.	gene_id "MSTRG.27317"; transcript_id "MSTRG.27317.7"; exon_number "57";
chr10	StringTie	exon	132942436	132942576	1000	-	.	gene_id "MSTRG.27317"; transcript_id "MSTRG.27317.7"; exon_number "58";
chr10	StringTie	transcript	132832616	132837201	1000	-	.	gene_id "MSTRG.27317"; transcript_id "MSTRG.27317.70";
chr10	StringTie	exon	132832616	132832802	1000	-	.	gene_id "MSTRG.27317"; transcript_id "MSTRG.27317.70"; exon_number "1";
chr10	StringTie	exon	132833358	132833525	1000	-	.	gene_id "MSTRG.27317"; transcript_id "MSTRG.27317.70"; exon_number "2";
chr10	StringTie	exon	132834041	132834123	1000	-	.	gene_id "MSTRG.27317"; transcript_id "MSTRG.27317.70"; exon_number "3";
chr10	StringTie	exon	132834654	132834775	1000	-	.	gene_id "MSTRG.27317"; transcript_id "MSTRG.27317.70"; exon_number "4";
chr10	StringTie	exon	132835304	132835434	1000	-	.	gene_id "MSTRG.27317"; transcript_id "MSTRG.27317.70"; exon_number "5";
chr10	StringTie	exon	132836142	132836221	1000	-	.	gene_id "MSTRG.27317"; transcript_id "MSTRG.27317.70"; exon_number "6";
chr10	StringTie	exon	132836817	132837201	1000	-	.	gene_id "MSTRG.27317"; transcript_id "MSTRG.27317.70"; exon_number "7";
chr10	StringTie	transcript	132832616	132860962	1000	-	.	gene_id "MSTRG.27317"; transcript_id "MSTRG.27317.71";
chr10	StringTie	exon	132832616	132832802	1000	-	.	gene_id "MSTRG.27317"; transcript_id "MSTRG.27317.71"; exon_number "1";
chr10	StringTie	exon	132833358	132833525	1000	-	.	gene_id "MSTRG.27317"; transcript_id "MSTRG.27317.71"; exon_number "2";
chr10	StringTie	exon	132834041	132834123	1000	-	.	gene_id "MSTRG.27317"; transcript_id "MSTRG.27317.71"; exon_number "3";
chr10	StringTie	exon	132834654	132834775	1000	-	.	gene_id "MSTRG.27317"; transcript_id "MSTRG.27317.71"; exon_number "4";
chr10	StringTie	exon	132835304	132835434	1000	-	.	gene_id "MSTRG.27317"; transcript_id "MSTRG.27317.71"; exon_number "5";
chr10	StringTie	exon	132836142	132836218	1000	-	.	gene_id "MSTRG.27317"; transcript_id "MSTRG.27317.71"; exon_number "6";
chr10	StringTie	exon	132836817	132836914	1000	-	.	gene_id "MSTRG.27317"; transcript_id "MSTRG.27317.71"; exon_number "7";
chr10	StringTie	exon	132846057	132846227	1000	-	.	gene_id "MSTRG.27317"; transcript_id "MSTRG.27317.71"; exon_number "8";
chr10	StringTie	exon	132846932	132847111	1000	-	.	gene_id "MSTRG.27317"; transcript_id "MSTRG.27317.71"; exon_number "9";
chr10	StringTie	exon	132847187	132847321	1000	-	.	gene_id "MSTRG.27317"; transcript_id "MSTRG.27317.71"; exon_number "10";
chr10	StringTie	exon	132850244	132850432	1000	-	.	gene_id "MSTRG.27317"; transcript_id "MSTRG.27317.71"; exon_number "11";
chr10	StringTie	exon	132851117	132851305	1000	-	.	gene_id "MSTRG.27317"; transcript_id "MSTRG.27317.71"; exon_number "12";
chr10	StringTie	exon	132857590	132857788	1000	-	.	gene_id "MSTRG.27317"; transcript_id "MSTRG.27317.71"; exon_number "13";
chr10	StringTie	exon	132859071	132859247	1000	-	.	gene_id "MSTRG.27317"; transcript_id "MSTRG.27317.71"; exon_number "14";
chr10	StringTie	exon	132860417	132860523	1000	-	.	gene_id "MSTRG.27317"; transcript_id "MSTRG.27317.71"; exon_number "15";
chr10	StringTie	exon	132860782	132860962	1000	-	.	gene_id "MSTRG.27317"; transcript_id "MSTRG.27317.71"; exon_number "16";
chr10	StringTie	transcript	132832620	132836418	1000	-	.	gene_id "MSTRG.27317"; transcript_id "MSTRG.27317.73";
chr10	StringTie	exon	132832620	132832802	1000	-	.	gene_id "MSTRG.27317"; transcript_id "MSTRG.27317.73"; exon_number "1";
chr10	StringTie	exon	132833358	132833525	1000	-	.	gene_id "MSTRG.27317"; transcript_id "MSTRG.27317.73"; exon_number "2";
chr10	StringTie	exon	132834041	132834123	1000	-	.	gene_id "MSTRG.27317"; transcript_id "MSTRG.27317.73"; exon_number "3";
chr10	StringTie	exon	132834654	132834775	1000	-	.	gene_id "MSTRG.27317"; transcript_id "MSTRG.27317.73"; exon_number "4";
chr10	StringTie	exon	132835304	132835434	1000	-	.	gene_id "MSTRG.27317"; transcript_id "MSTRG.27317.73"; exon_number "5";
chr10	StringTie	exon	132836158	132836418	1000	-	.	gene_id "MSTRG.27317"; transcript_id "MSTRG.27317.73"; exon_number "6";
chr10	StringTie	transcript	132832625	132836381	1000	-	.	gene_id "MSTRG.27317"; transcript_id "MSTRG.27317.74";
chr10	StringTie	exon	132832625	132832802	1000	-	.	gene_id "MSTRG.27317"; transcript_id "MSTRG.27317.74"; exon_number "1";
chr10	StringTie	exon	132833358	132833525	1000	-	.	gene_id "MSTRG.27317"; transcript_id "MSTRG.27317.74"; exon_number "2";
chr10	StringTie	exon	132834041	132834123	1000	-	.	gene_id "MSTRG.27317"; transcript_id "MSTRG.27317.74"; exon_number "3";
chr10	StringTie	exon	132836142	132836381	1000	-	.	gene_id "MSTRG.27317"; transcript_id "MSTRG.27317.74"; exon_number "4";
chr10	StringTie	transcript	132832643	132836582	1000	-	.	gene_id "MSTRG.27317"; transcript_id "MSTRG.27317.75";
chr10	StringTie	exon	132832643	132832852	1000	-	.	gene_id "MSTRG.27317"; transcript_id "MSTRG.27317.75"; exon_number "1";
chr10	StringTie	exon	132833358	132833525	1000	-	.	gene_id "MSTRG.27317"; transcript_id "MSTRG.27317.75"; exon_number "2";
chr10	StringTie	exon	132834041	132834123	1000	-	.	gene_id "MSTRG.27317"; transcript_id "MSTRG.27317.75"; exon_number "3";
chr10	StringTie	exon	132834654	132834775	1000	-	.	gene_id "MSTRG.27317"; transcript_id "MSTRG.27317.75"; exon_number "4";
chr10	StringTie	exon	132835304	132835434	1000	-	.	gene_id "MSTRG.27317"; transcript_id "MSTRG.27317.75"; exon_number "5";
chr10	StringTie	exon	132836142	132836582	1000	-	.	gene_id "MSTRG.27317"; transcript_id "MSTRG.27317.75"; exon_number "6";
chr10	StringTie	transcript	132837625	132860989	1000	-	.	gene_id "MSTRG.27317"; transcript_id "MSTRG.27317.77";
chr10	StringTie	exon	132837625	132845613	1000	-	.	gene_id "MSTRG.27317"; transcript_id "MSTRG.27317.77"; exon_number "1";
chr10	StringTie	exon	132846057	132846227	1000	-	.	gene_id "MSTRG.27317"; transcript_id "MSTRG.27317.77"; exon_number "2";
chr10	StringTie	exon	132846932	132847321	1000	-	.	gene_id "MSTRG.27317"; transcript_id "MSTRG.27317.77"; exon_number "3";
chr10	StringTie	exon	132850244	132851305	1000	-	.	gene_id "MSTRG.27317"; transcript_id "MSTRG.27317.77"; exon_number "4";
chr10	StringTie	exon	132851598	132860523	1000	-	.	gene_id "MSTRG.27317"; transcript_id "MSTRG.27317.77"; exon_number "5";
chr10	StringTie	exon	132860782	132860989	1000	-	.	gene_id "MSTRG.27317"; transcript_id "MSTRG.27317.77"; exon_number "6";
chr10	StringTie	transcript	132847988	132860584	1000	-	.	gene_id "MSTRG.27317"; transcript_id "MSTRG.27317.78";
chr10	StringTie	exon	132847988	132848539	1000	-	.	gene_id "MSTRG.27317"; transcript_id "MSTRG.27317.78"; exon_number "1";
chr10	StringTie	exon	132850244	132860584	1000	-	.	gene_id "MSTRG.27317"; transcript_id "MSTRG.27317.78"; exon_number "2";
chr10	StringTie	transcript	132849923	132858304	1000	-	.	gene_id "MSTRG.27317"; transcript_id "MSTRG.27317.79";
chr10	StringTie	exon	132849923	132851997	1000	-	.	gene_id "MSTRG.27317"; transcript_id "MSTRG.27317.79"; exon_number "1";
chr10	StringTie	exon	132852555	132857626	1000	-	.	gene_id "MSTRG.27317"; transcript_id "MSTRG.27317.79"; exon_number "2";
chr10	StringTie	exon	132857690	132858304	1000	-	.	gene_id "MSTRG.27317"; transcript_id "MSTRG.27317.79"; exon_number "3";
chr10	StringTie	transcript	132804707	132942569	1000	-	.	gene_id "MSTRG.27317"; transcript_id "MSTRG.27317.8";
chr10	StringTie	exon	132804707	132808904	1000	-	.	gene_id "MSTRG.27317"; transcript_id "MSTRG.27317.8"; exon_number "1";
chr10	StringTie	exon	132810409	132810489	1000	-	.	gene_id "MSTRG.27317"; transcript_id "MSTRG.27317.8"; exon_number "2";
chr10	StringTie	exon	132810585	132810721	1000	-	.	gene_id "MSTRG.27317"; transcript_id "MSTRG.27317.8"; exon_number "3";
chr10	StringTie	exon	132810950	132811031	1000	-	.	gene_id "MSTRG.27317"; transcript_id "MSTRG.27317.8"; exon_number "4";
chr10	StringTie	exon	132812785	132812897	1000	-	.	gene_id "MSTRG.27317"; transcript_id "MSTRG.27317.8"; exon_number "5";
chr10	StringTie	exon	132814152	132814254	1000	-	.	gene_id "MSTRG.27317"; transcript_id "MSTRG.27317.8"; exon_number "6";
chr10	StringTie	exon	132814577	132814612	1000	-	.	gene_id "MSTRG.27317"; transcript_id "MSTRG.27317.8"; exon_number "7";
chr10	StringTie	exon	132814686	132814746	1000	-	.	gene_id "MSTRG.27317"; transcript_id "MSTRG.27317.8"; exon_number "8";
chr10	StringTie	exon	132814844	132814914	1000	-	.	gene_id "MSTRG.27317"; transcript_id "MSTRG.27317.8"; exon_number "9";
chr10	StringTie	exon	132833358	132833525	1000	-	.	gene_id "MSTRG.27317"; transcript_id "MSTRG.27317.8"; exon_number "10";
chr10	StringTie	exon	132834041	132834775	1000	-	.	gene_id "MSTRG.27317"; transcript_id "MSTRG.27317.8"; exon_number "11";
chr10	StringTie	exon	132835304	132835434	1000	-	.	gene_id "MSTRG.27317"; transcript_id "MSTRG.27317.8"; exon_number "12";
chr10	StringTie	exon	132836142	132836221	1000	-	.	gene_id "MSTRG.27317"; transcript_id "MSTRG.27317.8"; exon_number "13";
chr10	StringTie	exon	132836817	132836914	1000	-	.	gene_id "MSTRG.27317"; transcript_id "MSTRG.27317.8"; exon_number "14";
chr10	StringTie	exon	132846057	132846227	1000	-	.	gene_id "MSTRG.27317"; transcript_id "MSTRG.27317.8"; exon_number "15";
chr10	StringTie	exon	132846932	132847111	1000	-	.	gene_id "MSTRG.27317"; transcript_id "MSTRG.27317.8"; exon_number "16";
chr10	StringTie	exon	132847187	132847321	1000	-	.	gene_id "MSTRG.27317"; transcript_id "MSTRG.27317.8"; exon_number "17";
chr10	StringTie	exon	132850244	132850432	1000	-	.	gene_id "MSTRG.27317"; transcript_id "MSTRG.27317.8"; exon_number "18";
chr10	StringTie	exon	132851117	132851305	1000	-	.	gene_id "MSTRG.27317"; transcript_id "MSTRG.27317.8"; exon_number "19";
chr10	StringTie	exon	132857590	132857788	1000	-	.	gene_id "MSTRG.27317"; transcript_id "MSTRG.27317.8"; exon_number "20";
chr10	StringTie	exon	132859071	132859247	1000	-	.	gene_id "MSTRG.27317"; transcript_id "MSTRG.27317.8"; exon_number "21";
chr10	StringTie	exon	132860417	132860523	1000	-	.	gene_id "MSTRG.27317"; transcript_id "MSTRG.27317.8"; exon_number "22";
chr10	StringTie	exon	132860782	132860982	1000	-	.	gene_id "MSTRG.27317"; transcript_id "MSTRG.27317.8"; exon_number "23";
chr10	StringTie	exon	132866025	132866171	1000	-	.	gene_id "MSTRG.27317"; transcript_id "MSTRG.27317.8"; exon_number "24";
chr10	StringTie	exon	132867375	132871770	1000	-	.	gene_id "MSTRG.27317"; transcript_id "MSTRG.27317.8"; exon_number "25";
chr10	StringTie	exon	132872676	132872824	1000	-	.	gene_id "MSTRG.27317"; transcript_id "MSTRG.27317.8"; exon_number "26";
chr10	StringTie	exon	132876812	132876961	1000	-	.	gene_id "MSTRG.27317"; transcript_id "MSTRG.27317.8"; exon_number "27";
chr10	StringTie	exon	132877881	132878087	1000	-	.	gene_id "MSTRG.27317"; transcript_id "MSTRG.27317.8"; exon_number "28";
chr10	StringTie	exon	132879426	132879631	1000	-	.	gene_id "MSTRG.27317"; transcript_id "MSTRG.27317.8"; exon_number "29";
chr10	StringTie	exon	132880861	132881032	1000	-	.	gene_id "MSTRG.27317"; transcript_id "MSTRG.27317.8"; exon_number "30";
chr10	StringTie	exon	132885103	132885286	1000	-	.	gene_id "MSTRG.27317"; transcript_id "MSTRG.27317.8"; exon_number "31";
chr10	StringTie	exon	132885821	132885959	1000	-	.	gene_id "MSTRG.27317"; transcript_id "MSTRG.27317.8"; exon_number "32";
chr10	StringTie	exon	132892333	132892417	1000	-	.	gene_id "MSTRG.27317"; transcript_id "MSTRG.27317.8"; exon_number "33";
chr10	StringTie	exon	132898959	132899121	1000	-	.	gene_id "MSTRG.27317"; transcript_id "MSTRG.27317.8"; exon_number "34";
chr10	StringTie	exon	132899535	132899666	1000	-	.	gene_id "MSTRG.27317"; transcript_id "MSTRG.27317.8"; exon_number "35";
chr10	StringTie	exon	132908468	132908634	1000	-	.	gene_id "MSTRG.27317"; transcript_id "MSTRG.27317.8"; exon_number "36";
chr10	StringTie	exon	132909137	132909244	1000	-	.	gene_id "MSTRG.27317"; transcript_id "MSTRG.27317.8"; exon_number "37";
chr10	StringTie	exon	132909919	132910068	1000	-	.	gene_id "MSTRG.27317"; transcript_id "MSTRG.27317.8"; exon_number "38";
chr10	StringTie	exon	132912655	132912820	1000	-	.	gene_id "MSTRG.27317"; transcript_id "MSTRG.27317.8"; exon_number "39";
chr10	StringTie	exon	132913046	132913258	1000	-	.	gene_id "MSTRG.27317"; transcript_id "MSTRG.27317.8"; exon_number "40";
chr10	StringTie	exon	132916549	132916682	1000	-	.	gene_id "MSTRG.27317"; transcript_id "MSTRG.27317.8"; exon_number "41";
chr10	StringTie	exon	132918393	132918520	1000	-	.	gene_id "MSTRG.27317"; transcript_id "MSTRG.27317.8"; exon_number "42";
chr10	StringTie	exon	132919315	132919442	1000	-	.	gene_id "MSTRG.27317"; transcript_id "MSTRG.27317.8"; exon_number "43";
chr10	StringTie	exon	132920059	132920182	1000	-	.	gene_id "MSTRG.27317"; transcript_id "MSTRG.27317.8"; exon_number "44";
chr10	StringTie	exon	132922104	132922224	1000	-	.	gene_id "MSTRG.27317"; transcript_id "MSTRG.27317.8"; exon_number "45";
chr10	StringTie	exon	132922480	132922708	1000	-	.	gene_id "MSTRG.27317"; transcript_id "MSTRG.27317.8"; exon_number "46";
chr10	StringTie	exon	132924696	132924886	1000	-	.	gene_id "MSTRG.27317"; transcript_id "MSTRG.27317.8"; exon_number "47";
chr10	StringTie	exon	132926568	132926666	1000	-	.	gene_id "MSTRG.27317"; transcript_id "MSTRG.27317.8"; exon_number "48";
chr10	StringTie	exon	132929705	132929804	1000	-	.	gene_id "MSTRG.27317"; transcript_id "MSTRG.27317.8"; exon_number "49";
chr10	StringTie	exon	132934752	132934862	1000	-	.	gene_id "MSTRG.27317"; transcript_id "MSTRG.27317.8"; exon_number "50";
chr10	StringTie	exon	132936961	132937055	1000	-	.	gene_id "MSTRG.27317"; transcript_id "MSTRG.27317.8"; exon_number "51";
chr10	StringTie	exon	132937552	132937675	1000	-	.	gene_id "MSTRG.27317"; transcript_id "MSTRG.27317.8"; exon_number "52";
chr10	StringTie	exon	132938589	132938753	1000	-	.	gene_id "MSTRG.27317"; transcript_id "MSTRG.27317.8"; exon_number "53";
chr10	StringTie	exon	132940996	132941060	1000	-	.	gene_id "MSTRG.27317"; transcript_id "MSTRG.27317.8"; exon_number "54";
chr10	StringTie	exon	132941591	132941722	1000	-	.	gene_id "MSTRG.27317"; transcript_id "MSTRG.27317.8"; exon_number "55";
chr10	StringTie	exon	132941980	132942104	1000	-	.	gene_id "MSTRG.27317"; transcript_id "MSTRG.27317.8"; exon_number "56";
chr10	StringTie	exon	132942436	132942569	1000	-	.	gene_id "MSTRG.27317"; transcript_id "MSTRG.27317.8"; exon_number "57";
chr10	StringTie	transcript	132850104	132885977	1000	-	.	gene_id "MSTRG.27317"; transcript_id "MSTRG.27317.80";
chr10	StringTie	exon	132850104	132857788	1000	-	.	gene_id "MSTRG.27317"; transcript_id "MSTRG.27317.80"; exon_number "1";
chr10	StringTie	exon	132859071	132860523	1000	-	.	gene_id "MSTRG.27317"; transcript_id "MSTRG.27317.80"; exon_number "2";
chr10	StringTie	exon	132860782	132861835	1000	-	.	gene_id "MSTRG.27317"; transcript_id "MSTRG.27317.80"; exon_number "3";
chr10	StringTie	exon	132866025	132867507	1000	-	.	gene_id "MSTRG.27317"; transcript_id "MSTRG.27317.80"; exon_number "4";
chr10	StringTie	exon	132869274	132871770	1000	-	.	gene_id "MSTRG.27317"; transcript_id "MSTRG.27317.80"; exon_number "5";
chr10	StringTie	exon	132872676	132872824	1000	-	.	gene_id "MSTRG.27317"; transcript_id "MSTRG.27317.80"; exon_number "6";
chr10	StringTie	exon	132876812	132876961	1000	-	.	gene_id "MSTRG.27317"; transcript_id "MSTRG.27317.80"; exon_number "7";
chr10	StringTie	exon	132877881	132878071	1000	-	.	gene_id "MSTRG.27317"; transcript_id "MSTRG.27317.80"; exon_number "8";
chr10	StringTie	exon	132879426	132879631	1000	-	.	gene_id "MSTRG.27317"; transcript_id "MSTRG.27317.80"; exon_number "9";
chr10	StringTie	exon	132880861	132881032	1000	-	.	gene_id "MSTRG.27317"; transcript_id "MSTRG.27317.80"; exon_number "10";
chr10	StringTie	exon	132885103	132885286	1000	-	.	gene_id "MSTRG.27317"; transcript_id "MSTRG.27317.80"; exon_number "11";
chr10	StringTie	exon	132885799	132885977	1000	-	.	gene_id "MSTRG.27317"; transcript_id "MSTRG.27317.80"; exon_number "12";
chr10	StringTie	transcript	132869199	132878090	1000	-	.	gene_id "MSTRG.27317"; transcript_id "MSTRG.27317.81";
chr10	StringTie	exon	132869199	132869372	1000	-	.	gene_id "MSTRG.27317"; transcript_id "MSTRG.27317.81"; exon_number "1";
chr10	StringTie	exon	132876812	132876961	1000	-	.	gene_id "MSTRG.27317"; transcript_id "MSTRG.27317.81"; exon_number "2";
chr10	StringTie	exon	132877881	132878090	1000	-	.	gene_id "MSTRG.27317"; transcript_id "MSTRG.27317.81"; exon_number "3";
chr10	StringTie	transcript	132871267	132880970	1000	-	.	gene_id "MSTRG.27317"; transcript_id "MSTRG.27317.82";
chr10	StringTie	exon	132871267	132871770	1000	-	.	gene_id "MSTRG.27317"; transcript_id "MSTRG.27317.82"; exon_number "1";
chr10	StringTie	exon	132872676	132872824	1000	-	.	gene_id "MSTRG.27317"; transcript_id "MSTRG.27317.82"; exon_number "2";
chr10	StringTie	exon	132876812	132876961	1000	-	.	gene_id "MSTRG.27317"; transcript_id "MSTRG.27317.82"; exon_number "3";
chr10	StringTie	exon	132879426	132879631	1000	-	.	gene_id "MSTRG.27317"; transcript_id "MSTRG.27317.82"; exon_number "4";
chr10	StringTie	exon	132880861	132880970	1000	-	.	gene_id "MSTRG.27317"; transcript_id "MSTRG.27317.82"; exon_number "5";
chr10	StringTie	transcript	132871642	132885779	1000	-	.	gene_id "MSTRG.27317"; transcript_id "MSTRG.27317.83";
chr10	StringTie	exon	132871642	132871770	1000	-	.	gene_id "MSTRG.27317"; transcript_id "MSTRG.27317.83"; exon_number "1";
chr10	StringTie	exon	132872676	132872824	1000	-	.	gene_id "MSTRG.27317"; transcript_id "MSTRG.27317.83"; exon_number "2";
chr10	StringTie	exon	132876812	132876961	1000	-	.	gene_id "MSTRG.27317"; transcript_id "MSTRG.27317.83"; exon_number "3";
chr10	StringTie	exon	132877881	132878087	1000	-	.	gene_id "MSTRG.27317"; transcript_id "MSTRG.27317.83"; exon_number "4";
chr10	StringTie	exon	132879426	132879631	1000	-	.	gene_id "MSTRG.27317"; transcript_id "MSTRG.27317.83"; exon_number "5";
chr10	StringTie	exon	132880861	132881032	1000	-	.	gene_id "MSTRG.27317"; transcript_id "MSTRG.27317.83"; exon_number "6";
chr10	StringTie	exon	132885103	132885286	1000	-	.	gene_id "MSTRG.27317"; transcript_id "MSTRG.27317.83"; exon_number "7";
chr10	StringTie	exon	132885757	132885779	1000	-	.	gene_id "MSTRG.27317"; transcript_id "MSTRG.27317.83"; exon_number "8";
chr10	StringTie	transcript	132890173	132923145	1000	-	.	gene_id "MSTRG.27317"; transcript_id "MSTRG.27317.85";
chr10	StringTie	exon	132890173	132892417	1000	-	.	gene_id "MSTRG.27317"; transcript_id "MSTRG.27317.85"; exon_number "1";
chr10	StringTie	exon	132898959	132899121	1000	-	.	gene_id "MSTRG.27317"; transcript_id "MSTRG.27317.85"; exon_number "2";
chr10	StringTie	exon	132899535	132899666	1000	-	.	gene_id "MSTRG.27317"; transcript_id "MSTRG.27317.85"; exon_number "3";
chr10	StringTie	exon	132908468	132908634	1000	-	.	gene_id "MSTRG.27317"; transcript_id "MSTRG.27317.85"; exon_number "4";
chr10	StringTie	exon	132909137	132910068	1000	-	.	gene_id "MSTRG.27317"; transcript_id "MSTRG.27317.85"; exon_number "5";
chr10	StringTie	exon	132913046	132913258	1000	-	.	gene_id "MSTRG.27317"; transcript_id "MSTRG.27317.85"; exon_number "6";
chr10	StringTie	exon	132916549	132916682	1000	-	.	gene_id "MSTRG.27317"; transcript_id "MSTRG.27317.85"; exon_number "7";
chr10	StringTie	exon	132918393	132918520	1000	-	.	gene_id "MSTRG.27317"; transcript_id "MSTRG.27317.85"; exon_number "8";
chr10	StringTie	exon	132919315	132919442	1000	-	.	gene_id "MSTRG.27317"; transcript_id "MSTRG.27317.85"; exon_number "9";
chr10	StringTie	exon	132920059	132920182	1000	-	.	gene_id "MSTRG.27317"; transcript_id "MSTRG.27317.85"; exon_number "10";
chr10	StringTie	exon	132922104	132922224	1000	-	.	gene_id "MSTRG.27317"; transcript_id "MSTRG.27317.85"; exon_number "11";
chr10	StringTie	exon	132922480	132923145	1000	-	.	gene_id "MSTRG.27317"; transcript_id "MSTRG.27317.85"; exon_number "12";
chr10	StringTie	transcript	132890724	132942784	1000	-	.	gene_id "MSTRG.27317"; transcript_id "MSTRG.27317.86";
chr10	StringTie	exon	132890724	132892417	1000	-	.	gene_id "MSTRG.27317"; transcript_id "MSTRG.27317.86"; exon_number "1";
chr10	StringTie	exon	132898959	132899121	1000	-	.	gene_id "MSTRG.27317"; transcript_id "MSTRG.27317.86"; exon_number "2";
chr10	StringTie	exon	132899535	132899666	1000	-	.	gene_id "MSTRG.27317"; transcript_id "MSTRG.27317.86"; exon_number "3";
chr10	StringTie	exon	132908468	132908634	1000	-	.	gene_id "MSTRG.27317"; transcript_id "MSTRG.27317.86"; exon_number "4";
chr10	StringTie	exon	132909137	132910068	1000	-	.	gene_id "MSTRG.27317"; transcript_id "MSTRG.27317.86"; exon_number "5";
chr10	StringTie	exon	132910891	132912820	1000	-	.	gene_id "MSTRG.27317"; transcript_id "MSTRG.27317.86"; exon_number "6";
chr10	StringTie	exon	132913046	132913258	1000	-	.	gene_id "MSTRG.27317"; transcript_id "MSTRG.27317.86"; exon_number "7";
chr10	StringTie	exon	132920059	132920182	1000	-	.	gene_id "MSTRG.27317"; transcript_id "MSTRG.27317.86"; exon_number "8";
chr10	StringTie	exon	132922104	132922224	1000	-	.	gene_id "MSTRG.27317"; transcript_id "MSTRG.27317.86"; exon_number "9";
chr10	StringTie	exon	132922480	132922708	1000	-	.	gene_id "MSTRG.27317"; transcript_id "MSTRG.27317.86"; exon_number "10";
chr10	StringTie	exon	132924696	132924886	1000	-	.	gene_id "MSTRG.27317"; transcript_id "MSTRG.27317.86"; exon_number "11";
chr10	StringTie	exon	132926568	132926666	1000	-	.	gene_id "MSTRG.27317"; transcript_id "MSTRG.27317.86"; exon_number "12";
chr10	StringTie	exon	132929705	132929804	1000	-	.	gene_id "MSTRG.27317"; transcript_id "MSTRG.27317.86"; exon_number "13";
chr10	StringTie	exon	132934752	132934862	1000	-	.	gene_id "MSTRG.27317"; transcript_id "MSTRG.27317.86"; exon_number "14";
chr10	StringTie	exon	132936994	132937675	1000	-	.	gene_id "MSTRG.27317"; transcript_id "MSTRG.27317.86"; exon_number "15";
chr10	StringTie	exon	132938589	132938753	1000	-	.	gene_id "MSTRG.27317"; transcript_id "MSTRG.27317.86"; exon_number "16";
chr10	StringTie	exon	132940996	132941060	1000	-	.	gene_id "MSTRG.27317"; transcript_id "MSTRG.27317.86"; exon_number "17";
chr10	StringTie	exon	132941591	132941722	1000	-	.	gene_id "MSTRG.27317"; transcript_id "MSTRG.27317.86"; exon_number "18";
chr10	StringTie	exon	132941980	132942104	1000	-	.	gene_id "MSTRG.27317"; transcript_id "MSTRG.27317.86"; exon_number "19";
chr10	StringTie	exon	132942436	132942784	1000	-	.	gene_id "MSTRG.27317"; transcript_id "MSTRG.27317.86"; exon_number "20";
chr10	StringTie	transcript	132890744	132942621	1000	-	.	gene_id "MSTRG.27317"; transcript_id "MSTRG.27317.87";
chr10	StringTie	exon	132890744	132892190	1000	-	.	gene_id "MSTRG.27317"; transcript_id "MSTRG.27317.87"; exon_number "1";
chr10	StringTie	exon	132892333	132892417	1000	-	.	gene_id "MSTRG.27317"; transcript_id "MSTRG.27317.87"; exon_number "2";
chr10	StringTie	exon	132898959	132899121	1000	-	.	gene_id "MSTRG.27317"; transcript_id "MSTRG.27317.87"; exon_number "3";
chr10	StringTie	exon	132899535	132899666	1000	-	.	gene_id "MSTRG.27317"; transcript_id "MSTRG.27317.87"; exon_number "4";
chr10	StringTie	exon	132908468	132908634	1000	-	.	gene_id "MSTRG.27317"; transcript_id "MSTRG.27317.87"; exon_number "5";
chr10	StringTie	exon	132909137	132909244	1000	-	.	gene_id "MSTRG.27317"; transcript_id "MSTRG.27317.87"; exon_number "6";
chr10	StringTie	exon	132909919	132910068	1000	-	.	gene_id "MSTRG.27317"; transcript_id "MSTRG.27317.87"; exon_number "7";
chr10	StringTie	exon	132912655	132912820	1000	-	.	gene_id "MSTRG.27317"; transcript_id "MSTRG.27317.87"; exon_number "8";
chr10	StringTie	exon	132913046	132913258	1000	-	.	gene_id "MSTRG.27317"; transcript_id "MSTRG.27317.87"; exon_number "9";
chr10	StringTie	exon	132916549	132916682	1000	-	.	gene_id "MSTRG.27317"; transcript_id "MSTRG.27317.87"; exon_number "10";
chr10	StringTie	exon	132918393	132918520	1000	-	.	gene_id "MSTRG.27317"; transcript_id "MSTRG.27317.87"; exon_number "11";
chr10	StringTie	exon	132919315	132919442	1000	-	.	gene_id "MSTRG.27317"; transcript_id "MSTRG.27317.87"; exon_number "12";
chr10	StringTie	exon	132920059	132920182	1000	-	.	gene_id "MSTRG.27317"; transcript_id "MSTRG.27317.87"; exon_number "13";
chr10	StringTie	exon	132922104	132922224	1000	-	.	gene_id "MSTRG.27317"; transcript_id "MSTRG.27317.87"; exon_number "14";
chr10	StringTie	exon	132922480	132922708	1000	-	.	gene_id "MSTRG.27317"; transcript_id "MSTRG.27317.87"; exon_number "15";
chr10	StringTie	exon	132924696	132924886	1000	-	.	gene_id "MSTRG.27317"; transcript_id "MSTRG.27317.87"; exon_number "16";
chr10	StringTie	exon	132926568	132926666	1000	-	.	gene_id "MSTRG.27317"; transcript_id "MSTRG.27317.87"; exon_number "17";
chr10	StringTie	exon	132929705	132929804	1000	-	.	gene_id "MSTRG.27317"; transcript_id "MSTRG.27317.87"; exon_number "18";
chr10	StringTie	exon	132934752	132934862	1000	-	.	gene_id "MSTRG.27317"; transcript_id "MSTRG.27317.87"; exon_number "19";
chr10	StringTie	exon	132936961	132937055	1000	-	.	gene_id "MSTRG.27317"; transcript_id "MSTRG.27317.87"; exon_number "20";
chr10	StringTie	exon	132937552	132937675	1000	-	.	gene_id "MSTRG.27317"; transcript_id "MSTRG.27317.87"; exon_number "21";
chr10	StringTie	exon	132938589	132938753	1000	-	.	gene_id "MSTRG.27317"; transcript_id "MSTRG.27317.87"; exon_number "22";
chr10	StringTie	exon	132940996	132941060	1000	-	.	gene_id "MSTRG.27317"; transcript_id "MSTRG.27317.87"; exon_number "23";
chr10	StringTie	exon	132941591	132941722	1000	-	.	gene_id "MSTRG.27317"; transcript_id "MSTRG.27317.87"; exon_number "24";
chr10	StringTie	exon	132941980	132942104	1000	-	.	gene_id "MSTRG.27317"; transcript_id "MSTRG.27317.87"; exon_number "25";
chr10	StringTie	exon	132942436	132942621	1000	-	.	gene_id "MSTRG.27317"; transcript_id "MSTRG.27317.87"; exon_number "26";
chr10	StringTie	transcript	132890753	132942549	1000	-	.	gene_id "MSTRG.27317"; transcript_id "MSTRG.27317.88";
chr10	StringTie	exon	132890753	132892417	1000	-	.	gene_id "MSTRG.27317"; transcript_id "MSTRG.27317.88"; exon_number "1";
chr10	StringTie	exon	132898963	132899121	1000	-	.	gene_id "MSTRG.27317"; transcript_id "MSTRG.27317.88"; exon_number "2";
chr10	StringTie	exon	132899535	132899666	1000	-	.	gene_id "MSTRG.27317"; transcript_id "MSTRG.27317.88"; exon_number "3";
chr10	StringTie	exon	132908468	132908634	1000	-	.	gene_id "MSTRG.27317"; transcript_id "MSTRG.27317.88"; exon_number "4";
chr10	StringTie	exon	132909137	132909244	1000	-	.	gene_id "MSTRG.27317"; transcript_id "MSTRG.27317.88"; exon_number "5";
chr10	StringTie	exon	132909919	132911646	1000	-	.	gene_id "MSTRG.27317"; transcript_id "MSTRG.27317.88"; exon_number "6";
chr10	StringTie	exon	132912655	132912820	1000	-	.	gene_id "MSTRG.27317"; transcript_id "MSTRG.27317.88"; exon_number "7";
chr10	StringTie	exon	132913046	132913258	1000	-	.	gene_id "MSTRG.27317"; transcript_id "MSTRG.27317.88"; exon_number "8";
chr10	StringTie	exon	132916549	132916682	1000	-	.	gene_id "MSTRG.27317"; transcript_id "MSTRG.27317.88"; exon_number "9";
chr10	StringTie	exon	132918393	132918520	1000	-	.	gene_id "MSTRG.27317"; transcript_id "MSTRG.27317.88"; exon_number "10";
chr10	StringTie	exon	132919315	132919442	1000	-	.	gene_id "MSTRG.27317"; transcript_id "MSTRG.27317.88"; exon_number "11";
chr10	StringTie	exon	132920059	132920182	1000	-	.	gene_id "MSTRG.27317"; transcript_id "MSTRG.27317.88"; exon_number "12";
chr10	StringTie	exon	132922104	132922224	1000	-	.	gene_id "MSTRG.27317"; transcript_id "MSTRG.27317.88"; exon_number "13";
chr10	StringTie	exon	132922480	132922671	1000	-	.	gene_id "MSTRG.27317"; transcript_id "MSTRG.27317.88"; exon_number "14";
chr10	StringTie	exon	132924696	132924886	1000	-	.	gene_id "MSTRG.27317"; transcript_id "MSTRG.27317.88"; exon_number "15";
chr10	StringTie	exon	132926568	132926666	1000	-	.	gene_id "MSTRG.27317"; transcript_id "MSTRG.27317.88"; exon_number "16";
chr10	StringTie	exon	132929705	132929804	1000	-	.	gene_id "MSTRG.27317"; transcript_id "MSTRG.27317.88"; exon_number "17";
chr10	StringTie	exon	132934752	132934862	1000	-	.	gene_id "MSTRG.27317"; transcript_id "MSTRG.27317.88"; exon_number "18";
chr10	StringTie	exon	132936961	132937055	1000	-	.	gene_id "MSTRG.27317"; transcript_id "MSTRG.27317.88"; exon_number "19";
chr10	StringTie	exon	132937552	132937675	1000	-	.	gene_id "MSTRG.27317"; transcript_id "MSTRG.27317.88"; exon_number "20";
chr10	StringTie	exon	132938589	132938753	1000	-	.	gene_id "MSTRG.27317"; transcript_id "MSTRG.27317.88"; exon_number "21";
chr10	StringTie	exon	132940996	132941060	1000	-	.	gene_id "MSTRG.27317"; transcript_id "MSTRG.27317.88"; exon_number "22";
chr10	StringTie	exon	132941591	132941722	1000	-	.	gene_id "MSTRG.27317"; transcript_id "MSTRG.27317.88"; exon_number "23";
chr10	StringTie	exon	132941980	132942104	1000	-	.	gene_id "MSTRG.27317"; transcript_id "MSTRG.27317.88"; exon_number "24";
chr10	StringTie	exon	132942436	132942549	1000	-	.	gene_id "MSTRG.27317"; transcript_id "MSTRG.27317.88"; exon_number "25";
chr10	StringTie	transcript	132890812	132893143	1000	-	.	gene_id "MSTRG.27317"; transcript_id "MSTRG.27317.89";
chr10	StringTie	exon	132890812	132892417	1000	-	.	gene_id "MSTRG.27317"; transcript_id "MSTRG.27317.89"; exon_number "1";
chr10	StringTie	exon	132892706	132893143	1000	-	.	gene_id "MSTRG.27317"; transcript_id "MSTRG.27317.89"; exon_number "2";
chr10	StringTie	transcript	132805520	132933136	1000	-	.	gene_id "MSTRG.27317"; transcript_id "MSTRG.27317.9";
chr10	StringTie	exon	132805520	132808904	1000	-	.	gene_id "MSTRG.27317"; transcript_id "MSTRG.27317.9"; exon_number "1";
chr10	StringTie	exon	132810409	132810489	1000	-	.	gene_id "MSTRG.27317"; transcript_id "MSTRG.27317.9"; exon_number "2";
chr10	StringTie	exon	132810585	132810721	1000	-	.	gene_id "MSTRG.27317"; transcript_id "MSTRG.27317.9"; exon_number "3";
chr10	StringTie	exon	132810950	132811031	1000	-	.	gene_id "MSTRG.27317"; transcript_id "MSTRG.27317.9"; exon_number "4";
chr10	StringTie	exon	132812785	132812897	1000	-	.	gene_id "MSTRG.27317"; transcript_id "MSTRG.27317.9"; exon_number "5";
chr10	StringTie	exon	132814152	132814254	1000	-	.	gene_id "MSTRG.27317"; transcript_id "MSTRG.27317.9"; exon_number "6";
chr10	StringTie	exon	132814577	132814612	1000	-	.	gene_id "MSTRG.27317"; transcript_id "MSTRG.27317.9"; exon_number "7";
chr10	StringTie	exon	132814686	132814746	1000	-	.	gene_id "MSTRG.27317"; transcript_id "MSTRG.27317.9"; exon_number "8";
chr10	StringTie	exon	132814844	132814914	1000	-	.	gene_id "MSTRG.27317"; transcript_id "MSTRG.27317.9"; exon_number "9";
chr10	StringTie	exon	132833358	132833525	1000	-	.	gene_id "MSTRG.27317"; transcript_id "MSTRG.27317.9"; exon_number "10";
chr10	StringTie	exon	132834041	132834775	1000	-	.	gene_id "MSTRG.27317"; transcript_id "MSTRG.27317.9"; exon_number "11";
chr10	StringTie	exon	132835304	132835434	1000	-	.	gene_id "MSTRG.27317"; transcript_id "MSTRG.27317.9"; exon_number "12";
chr10	StringTie	exon	132836142	132836218	1000	-	.	gene_id "MSTRG.27317"; transcript_id "MSTRG.27317.9"; exon_number "13";
chr10	StringTie	exon	132836817	132836914	1000	-	.	gene_id "MSTRG.27317"; transcript_id "MSTRG.27317.9"; exon_number "14";
chr10	StringTie	exon	132846057	132846227	1000	-	.	gene_id "MSTRG.27317"; transcript_id "MSTRG.27317.9"; exon_number "15";
chr10	StringTie	exon	132846932	132847111	1000	-	.	gene_id "MSTRG.27317"; transcript_id "MSTRG.27317.9"; exon_number "16";
chr10	StringTie	exon	132847187	132847321	1000	-	.	gene_id "MSTRG.27317"; transcript_id "MSTRG.27317.9"; exon_number "17";
chr10	StringTie	exon	132850244	132850432	1000	-	.	gene_id "MSTRG.27317"; transcript_id "MSTRG.27317.9"; exon_number "18";
chr10	StringTie	exon	132851117	132851305	1000	-	.	gene_id "MSTRG.27317"; transcript_id "MSTRG.27317.9"; exon_number "19";
chr10	StringTie	exon	132857590	132857788	1000	-	.	gene_id "MSTRG.27317"; transcript_id "MSTRG.27317.9"; exon_number "20";
chr10	StringTie	exon	132859071	132859247	1000	-	.	gene_id "MSTRG.27317"; transcript_id "MSTRG.27317.9"; exon_number "21";
chr10	StringTie	exon	132860417	132860523	1000	-	.	gene_id "MSTRG.27317"; transcript_id "MSTRG.27317.9"; exon_number "22";
chr10	StringTie	exon	132860782	132860982	1000	-	.	gene_id "MSTRG.27317"; transcript_id "MSTRG.27317.9"; exon_number "23";
chr10	StringTie	exon	132866025	132866171	1000	-	.	gene_id "MSTRG.27317"; transcript_id "MSTRG.27317.9"; exon_number "24";
chr10	StringTie	exon	132867375	132867507	1000	-	.	gene_id "MSTRG.27317"; transcript_id "MSTRG.27317.9"; exon_number "25";
chr10	StringTie	exon	132869274	132869372	1000	-	.	gene_id "MSTRG.27317"; transcript_id "MSTRG.27317.9"; exon_number "26";
chr10	StringTie	exon	132872676	132872824	1000	-	.	gene_id "MSTRG.27317"; transcript_id "MSTRG.27317.9"; exon_number "27";
chr10	StringTie	exon	132876812	132876961	1000	-	.	gene_id "MSTRG.27317"; transcript_id "MSTRG.27317.9"; exon_number "28";
chr10	StringTie	exon	132877881	132878087	1000	-	.	gene_id "MSTRG.27317"; transcript_id "MSTRG.27317.9"; exon_number "29";
chr10	StringTie	exon	132879426	132879631	1000	-	.	gene_id "MSTRG.27317"; transcript_id "MSTRG.27317.9"; exon_number "30";
chr10	StringTie	exon	132880861	132881032	1000	-	.	gene_id "MSTRG.27317"; transcript_id "MSTRG.27317.9"; exon_number "31";
chr10	StringTie	exon	132885103	132885286	1000	-	.	gene_id "MSTRG.27317"; transcript_id "MSTRG.27317.9"; exon_number "32";
chr10	StringTie	exon	132885821	132885959	1000	-	.	gene_id "MSTRG.27317"; transcript_id "MSTRG.27317.9"; exon_number "33";
chr10	StringTie	exon	132892333	132892417	1000	-	.	gene_id "MSTRG.27317"; transcript_id "MSTRG.27317.9"; exon_number "34";
chr10	StringTie	exon	132898959	132899121	1000	-	.	gene_id "MSTRG.27317"; transcript_id "MSTRG.27317.9"; exon_number "35";
chr10	StringTie	exon	132899535	132899666	1000	-	.	gene_id "MSTRG.27317"; transcript_id "MSTRG.27317.9"; exon_number "36";
chr10	StringTie	exon	132908468	132908634	1000	-	.	gene_id "MSTRG.27317"; transcript_id "MSTRG.27317.9"; exon_number "37";
chr10	StringTie	exon	132909137	132909244	1000	-	.	gene_id "MSTRG.27317"; transcript_id "MSTRG.27317.9"; exon_number "38";
chr10	StringTie	exon	132909919	132910068	1000	-	.	gene_id "MSTRG.27317"; transcript_id "MSTRG.27317.9"; exon_number "39";
chr10	StringTie	exon	132912655	132912820	1000	-	.	gene_id "MSTRG.27317"; transcript_id "MSTRG.27317.9"; exon_number "40";
chr10	StringTie	exon	132913046	132913258	1000	-	.	gene_id "MSTRG.27317"; transcript_id "MSTRG.27317.9"; exon_number "41";
chr10	StringTie	exon	132916549	132916682	1000	-	.	gene_id "MSTRG.27317"; transcript_id "MSTRG.27317.9"; exon_number "42";
chr10	StringTie	exon	132918393	132918520	1000	-	.	gene_id "MSTRG.27317"; transcript_id "MSTRG.27317.9"; exon_number "43";
chr10	StringTie	exon	132919315	132919442	1000	-	.	gene_id "MSTRG.27317"; transcript_id "MSTRG.27317.9"; exon_number "44";
chr10	StringTie	exon	132920059	132920182	1000	-	.	gene_id "MSTRG.27317"; transcript_id "MSTRG.27317.9"; exon_number "45";
chr10	StringTie	exon	132922104	132922224	1000	-	.	gene_id "MSTRG.27317"; transcript_id "MSTRG.27317.9"; exon_number "46";
chr10	StringTie	exon	132922480	132922708	1000	-	.	gene_id "MSTRG.27317"; transcript_id "MSTRG.27317.9"; exon_number "47";
chr10	StringTie	exon	132924696	132924886	1000	-	.	gene_id "MSTRG.27317"; transcript_id "MSTRG.27317.9"; exon_number "48";
chr10	StringTie	exon	132926568	132926666	1000	-	.	gene_id "MSTRG.27317"; transcript_id "MSTRG.27317.9"; exon_number "49";
chr10	StringTie	exon	132929705	132929804	1000	-	.	gene_id "MSTRG.27317"; transcript_id "MSTRG.27317.9"; exon_number "50";
chr10	StringTie	exon	132932696	132933136	1000	-	.	gene_id "MSTRG.27317"; transcript_id "MSTRG.27317.9"; exon_number "51";
chr10	StringTie	transcript	132890812	132942562	1000	-	.	gene_id "MSTRG.27317"; transcript_id "MSTRG.27317.90";
chr10	StringTie	exon	132890812	132892190	1000	-	.	gene_id "MSTRG.27317"; transcript_id "MSTRG.27317.90"; exon_number "1";
chr10	StringTie	exon	132892333	132892417	1000	-	.	gene_id "MSTRG.27317"; transcript_id "MSTRG.27317.90"; exon_number "2";
chr10	StringTie	exon	132897347	132899121	1000	-	.	gene_id "MSTRG.27317"; transcript_id "MSTRG.27317.90"; exon_number "3";
chr10	StringTie	exon	132899535	132899666	1000	-	.	gene_id "MSTRG.27317"; transcript_id "MSTRG.27317.90"; exon_number "4";
chr10	StringTie	exon	132908468	132908634	1000	-	.	gene_id "MSTRG.27317"; transcript_id "MSTRG.27317.90"; exon_number "5";
chr10	StringTie	exon	132909137	132909244	1000	-	.	gene_id "MSTRG.27317"; transcript_id "MSTRG.27317.90"; exon_number "6";
chr10	StringTie	exon	132909919	132910068	1000	-	.	gene_id "MSTRG.27317"; transcript_id "MSTRG.27317.90"; exon_number "7";
chr10	StringTie	exon	132912655	132912820	1000	-	.	gene_id "MSTRG.27317"; transcript_id "MSTRG.27317.90"; exon_number "8";
chr10	StringTie	exon	132913046	132913258	1000	-	.	gene_id "MSTRG.27317"; transcript_id "MSTRG.27317.90"; exon_number "9";
chr10	StringTie	exon	132916549	132916682	1000	-	.	gene_id "MSTRG.27317"; transcript_id "MSTRG.27317.90"; exon_number "10";
chr10	StringTie	exon	132918393	132918520	1000	-	.	gene_id "MSTRG.27317"; transcript_id "MSTRG.27317.90"; exon_number "11";
chr10	StringTie	exon	132919315	132919442	1000	-	.	gene_id "MSTRG.27317"; transcript_id "MSTRG.27317.90"; exon_number "12";
chr10	StringTie	exon	132920059	132920182	1000	-	.	gene_id "MSTRG.27317"; transcript_id "MSTRG.27317.90"; exon_number "13";
chr10	StringTie	exon	132922104	132922224	1000	-	.	gene_id "MSTRG.27317"; transcript_id "MSTRG.27317.90"; exon_number "14";
chr10	StringTie	exon	132922480	132922708	1000	-	.	gene_id "MSTRG.27317"; transcript_id "MSTRG.27317.90"; exon_number "15";
chr10	StringTie	exon	132924696	132924886	1000	-	.	gene_id "MSTRG.27317"; transcript_id "MSTRG.27317.90"; exon_number "16";
chr10	StringTie	exon	132926568	132926666	1000	-	.	gene_id "MSTRG.27317"; transcript_id "MSTRG.27317.90"; exon_number "17";
chr10	StringTie	exon	132934752	132934862	1000	-	.	gene_id "MSTRG.27317"; transcript_id "MSTRG.27317.90"; exon_number "18";
chr10	StringTie	exon	132936994	132937055	1000	-	.	gene_id "MSTRG.27317"; transcript_id "MSTRG.27317.90"; exon_number "19";
chr10	StringTie	exon	132937552	132937675	1000	-	.	gene_id "MSTRG.27317"; transcript_id "MSTRG.27317.90"; exon_number "20";
chr10	StringTie	exon	132938589	132938753	1000	-	.	gene_id "MSTRG.27317"; transcript_id "MSTRG.27317.90"; exon_number "21";
chr10	StringTie	exon	132940996	132941060	1000	-	.	gene_id "MSTRG.27317"; transcript_id "MSTRG.27317.90"; exon_number "22";
chr10	StringTie	exon	132941591	132941722	1000	-	.	gene_id "MSTRG.27317"; transcript_id "MSTRG.27317.90"; exon_number "23";
chr10	StringTie	exon	132941980	132942104	1000	-	.	gene_id "MSTRG.27317"; transcript_id "MSTRG.27317.90"; exon_number "24";
chr10	StringTie	exon	132942436	132942562	1000	-	.	gene_id "MSTRG.27317"; transcript_id "MSTRG.27317.90"; exon_number "25";
chr10	StringTie	transcript	132890836	132933125	1000	-	.	gene_id "MSTRG.27317"; transcript_id "MSTRG.27317.91";
chr10	StringTie	exon	132890836	132892417	1000	-	.	gene_id "MSTRG.27317"; transcript_id "MSTRG.27317.91"; exon_number "1";
chr10	StringTie	exon	132898959	132899121	1000	-	.	gene_id "MSTRG.27317"; transcript_id "MSTRG.27317.91"; exon_number "2";
chr10	StringTie	exon	132899535	132899666	1000	-	.	gene_id "MSTRG.27317"; transcript_id "MSTRG.27317.91"; exon_number "3";
chr10	StringTie	exon	132908468	132908634	1000	-	.	gene_id "MSTRG.27317"; transcript_id "MSTRG.27317.91"; exon_number "4";
chr10	StringTie	exon	132909137	132909317	1000	-	.	gene_id "MSTRG.27317"; transcript_id "MSTRG.27317.91"; exon_number "5";
chr10	StringTie	exon	132909919	132911646	1000	-	.	gene_id "MSTRG.27317"; transcript_id "MSTRG.27317.91"; exon_number "6";
chr10	StringTie	exon	132912655	132912820	1000	-	.	gene_id "MSTRG.27317"; transcript_id "MSTRG.27317.91"; exon_number "7";
chr10	StringTie	exon	132913046	132913258	1000	-	.	gene_id "MSTRG.27317"; transcript_id "MSTRG.27317.91"; exon_number "8";
chr10	StringTie	exon	132916549	132916682	1000	-	.	gene_id "MSTRG.27317"; transcript_id "MSTRG.27317.91"; exon_number "9";
chr10	StringTie	exon	132918393	132918520	1000	-	.	gene_id "MSTRG.27317"; transcript_id "MSTRG.27317.91"; exon_number "10";
chr10	StringTie	exon	132919315	132919442	1000	-	.	gene_id "MSTRG.27317"; transcript_id "MSTRG.27317.91"; exon_number "11";
chr10	StringTie	exon	132920059	132920182	1000	-	.	gene_id "MSTRG.27317"; transcript_id "MSTRG.27317.91"; exon_number "12";
chr10	StringTie	exon	132922104	132922224	1000	-	.	gene_id "MSTRG.27317"; transcript_id "MSTRG.27317.91"; exon_number "13";
chr10	StringTie	exon	132922480	132922708	1000	-	.	gene_id "MSTRG.27317"; transcript_id "MSTRG.27317.91"; exon_number "14";
chr10	StringTie	exon	132924696	132924886	1000	-	.	gene_id "MSTRG.27317"; transcript_id "MSTRG.27317.91"; exon_number "15";
chr10	StringTie	exon	132926568	132926666	1000	-	.	gene_id "MSTRG.27317"; transcript_id "MSTRG.27317.91"; exon_number "16";
chr10	StringTie	exon	132932696	132933125	1000	-	.	gene_id "MSTRG.27317"; transcript_id "MSTRG.27317.91"; exon_number "17";
chr10	StringTie	transcript	132890838	132922667	1000	-	.	gene_id "MSTRG.27317"; transcript_id "MSTRG.27317.92";
chr10	StringTie	exon	132890838	132892417	1000	-	.	gene_id "MSTRG.27317"; transcript_id "MSTRG.27317.92"; exon_number "1";
chr10	StringTie	exon	132898963	132899121	1000	-	.	gene_id "MSTRG.27317"; transcript_id "MSTRG.27317.92"; exon_number "2";
chr10	StringTie	exon	132899535	132899666	1000	-	.	gene_id "MSTRG.27317"; transcript_id "MSTRG.27317.92"; exon_number "3";
chr10	StringTie	exon	132908468	132908634	1000	-	.	gene_id "MSTRG.27317"; transcript_id "MSTRG.27317.92"; exon_number "4";
chr10	StringTie	exon	132909137	132909244	1000	-	.	gene_id "MSTRG.27317"; transcript_id "MSTRG.27317.92"; exon_number "5";
chr10	StringTie	exon	132909919	132910068	1000	-	.	gene_id "MSTRG.27317"; transcript_id "MSTRG.27317.92"; exon_number "6";
chr10	StringTie	exon	132912655	132912820	1000	-	.	gene_id "MSTRG.27317"; transcript_id "MSTRG.27317.92"; exon_number "7";
chr10	StringTie	exon	132913046	132913258	1000	-	.	gene_id "MSTRG.27317"; transcript_id "MSTRG.27317.92"; exon_number "8";
chr10	StringTie	exon	132916549	132916682	1000	-	.	gene_id "MSTRG.27317"; transcript_id "MSTRG.27317.92"; exon_number "9";
chr10	StringTie	exon	132920059	132920182	1000	-	.	gene_id "MSTRG.27317"; transcript_id "MSTRG.27317.92"; exon_number "10";
chr10	StringTie	exon	132922104	132922224	1000	-	.	gene_id "MSTRG.27317"; transcript_id "MSTRG.27317.92"; exon_number "11";
chr10	StringTie	exon	132922480	132922667	1000	-	.	gene_id "MSTRG.27317"; transcript_id "MSTRG.27317.92"; exon_number "12";
chr10	StringTie	transcript	132891436	132942599	1000	-	.	gene_id "MSTRG.27317"; transcript_id "MSTRG.27317.93";
chr10	StringTie	exon	132891436	132892417	1000	-	.	gene_id "MSTRG.27317"; transcript_id "MSTRG.27317.93"; exon_number "1";
chr10	StringTie	exon	132897347	132899121	1000	-	.	gene_id "MSTRG.27317"; transcript_id "MSTRG.27317.93"; exon_number "2";
chr10	StringTie	exon	132899535	132899666	1000	-	.	gene_id "MSTRG.27317"; transcript_id "MSTRG.27317.93"; exon_number "3";
chr10	StringTie	exon	132908468	132908634	1000	-	.	gene_id "MSTRG.27317"; transcript_id "MSTRG.27317.93"; exon_number "4";
chr10	StringTie	exon	132909137	132909244	1000	-	.	gene_id "MSTRG.27317"; transcript_id "MSTRG.27317.93"; exon_number "5";
chr10	StringTie	exon	132909919	132910068	1000	-	.	gene_id "MSTRG.27317"; transcript_id "MSTRG.27317.93"; exon_number "6";
chr10	StringTie	exon	132912655	132912820	1000	-	.	gene_id "MSTRG.27317"; transcript_id "MSTRG.27317.93"; exon_number "7";
chr10	StringTie	exon	132913046	132913258	1000	-	.	gene_id "MSTRG.27317"; transcript_id "MSTRG.27317.93"; exon_number "8";
chr10	StringTie	exon	132916549	132916682	1000	-	.	gene_id "MSTRG.27317"; transcript_id "MSTRG.27317.93"; exon_number "9";
chr10	StringTie	exon	132918393	132918520	1000	-	.	gene_id "MSTRG.27317"; transcript_id "MSTRG.27317.93"; exon_number "10";
chr10	StringTie	exon	132919315	132919442	1000	-	.	gene_id "MSTRG.27317"; transcript_id "MSTRG.27317.93"; exon_number "11";
chr10	StringTie	exon	132920059	132920182	1000	-	.	gene_id "MSTRG.27317"; transcript_id "MSTRG.27317.93"; exon_number "12";
chr10	StringTie	exon	132922104	132922224	1000	-	.	gene_id "MSTRG.27317"; transcript_id "MSTRG.27317.93"; exon_number "13";
chr10	StringTie	exon	132922480	132922708	1000	-	.	gene_id "MSTRG.27317"; transcript_id "MSTRG.27317.93"; exon_number "14";
chr10	StringTie	exon	132924696	132924886	1000	-	.	gene_id "MSTRG.27317"; transcript_id "MSTRG.27317.93"; exon_number "15";
chr10	StringTie	exon	132926568	132926666	1000	-	.	gene_id "MSTRG.27317"; transcript_id "MSTRG.27317.93"; exon_number "16";
chr10	StringTie	exon	132934752	132934862	1000	-	.	gene_id "MSTRG.27317"; transcript_id "MSTRG.27317.93"; exon_number "17";
chr10	StringTie	exon	132936961	132937055	1000	-	.	gene_id "MSTRG.27317"; transcript_id "MSTRG.27317.93"; exon_number "18";
chr10	StringTie	exon	132937552	132937675	1000	-	.	gene_id "MSTRG.27317"; transcript_id "MSTRG.27317.93"; exon_number "19";
chr10	StringTie	exon	132938589	132938753	1000	-	.	gene_id "MSTRG.27317"; transcript_id "MSTRG.27317.93"; exon_number "20";
chr10	StringTie	exon	132940996	132941060	1000	-	.	gene_id "MSTRG.27317"; transcript_id "MSTRG.27317.93"; exon_number "21";
chr10	StringTie	exon	132941591	132941722	1000	-	.	gene_id "MSTRG.27317"; transcript_id "MSTRG.27317.93"; exon_number "22";
chr10	StringTie	exon	132941980	132942104	1000	-	.	gene_id "MSTRG.27317"; transcript_id "MSTRG.27317.93"; exon_number "23";
chr10	StringTie	exon	132942436	132942599	1000	-	.	gene_id "MSTRG.27317"; transcript_id "MSTRG.27317.93"; exon_number "24";
chr10	StringTie	transcript	132892335	132909395	1000	-	.	gene_id "MSTRG.27317"; transcript_id "MSTRG.27317.94";
chr10	StringTie	exon	132892335	132892417	1000	-	.	gene_id "MSTRG.27317"; transcript_id "MSTRG.27317.94"; exon_number "1";
chr10	StringTie	exon	132898959	132899121	1000	-	.	gene_id "MSTRG.27317"; transcript_id "MSTRG.27317.94"; exon_number "2";
chr10	StringTie	exon	132899535	132899666	1000	-	.	gene_id "MSTRG.27317"; transcript_id "MSTRG.27317.94"; exon_number "3";
chr10	StringTie	exon	132908468	132908634	1000	-	.	gene_id "MSTRG.27317"; transcript_id "MSTRG.27317.94"; exon_number "4";
chr10	StringTie	exon	132909137	132909244	1000	-	.	gene_id "MSTRG.27317"; transcript_id "MSTRG.27317.94"; exon_number "5";
chr10	StringTie	exon	132909375	132909395	1000	-	.	gene_id "MSTRG.27317"; transcript_id "MSTRG.27317.94"; exon_number "6";
chr10	StringTie	transcript	132898561	132942577	1000	-	.	gene_id "MSTRG.27317"; transcript_id "MSTRG.27317.96";
chr10	StringTie	exon	132898561	132899121	1000	-	.	gene_id "MSTRG.27317"; transcript_id "MSTRG.27317.96"; exon_number "1";
chr10	StringTie	exon	132899535	132899666	1000	-	.	gene_id "MSTRG.27317"; transcript_id "MSTRG.27317.96"; exon_number "2";
chr10	StringTie	exon	132908468	132908634	1000	-	.	gene_id "MSTRG.27317"; transcript_id "MSTRG.27317.96"; exon_number "3";
chr10	StringTie	exon	132909137	132909294	1000	-	.	gene_id "MSTRG.27317"; transcript_id "MSTRG.27317.96"; exon_number "4";
chr10	StringTie	exon	132909919	132910068	1000	-	.	gene_id "MSTRG.27317"; transcript_id "MSTRG.27317.96"; exon_number "5";
chr10	StringTie	exon	132912655	132912820	1000	-	.	gene_id "MSTRG.27317"; transcript_id "MSTRG.27317.96"; exon_number "6";
chr10	StringTie	exon	132913046	132913258	1000	-	.	gene_id "MSTRG.27317"; transcript_id "MSTRG.27317.96"; exon_number "7";
chr10	StringTie	exon	132918393	132918520	1000	-	.	gene_id "MSTRG.27317"; transcript_id "MSTRG.27317.96"; exon_number "8";
chr10	StringTie	exon	132919315	132919442	1000	-	.	gene_id "MSTRG.27317"; transcript_id "MSTRG.27317.96"; exon_number "9";
chr10	StringTie	exon	132920059	132920182	1000	-	.	gene_id "MSTRG.27317"; transcript_id "MSTRG.27317.96"; exon_number "10";
chr10	StringTie	exon	132922104	132922224	1000	-	.	gene_id "MSTRG.27317"; transcript_id "MSTRG.27317.96"; exon_number "11";
chr10	StringTie	exon	132922480	132922708	1000	-	.	gene_id "MSTRG.27317"; transcript_id "MSTRG.27317.96"; exon_number "12";
chr10	StringTie	exon	132924696	132924886	1000	-	.	gene_id "MSTRG.27317"; transcript_id "MSTRG.27317.96"; exon_number "13";
chr10	StringTie	exon	132926568	132926666	1000	-	.	gene_id "MSTRG.27317"; transcript_id "MSTRG.27317.96"; exon_number "14";
chr10	StringTie	exon	132929705	132929804	1000	-	.	gene_id "MSTRG.27317"; transcript_id "MSTRG.27317.96"; exon_number "15";
chr10	StringTie	exon	132934752	132934862	1000	-	.	gene_id "MSTRG.27317"; transcript_id "MSTRG.27317.96"; exon_number "16";
chr10	StringTie	exon	132936961	132937055	1000	-	.	gene_id "MSTRG.27317"; transcript_id "MSTRG.27317.96"; exon_number "17";
chr10	StringTie	exon	132937552	132937675	1000	-	.	gene_id "MSTRG.27317"; transcript_id "MSTRG.27317.96"; exon_number "18";
chr10	StringTie	exon	132938589	132938753	1000	-	.	gene_id "MSTRG.27317"; transcript_id "MSTRG.27317.96"; exon_number "19";
chr10	StringTie	exon	132940996	132941060	1000	-	.	gene_id "MSTRG.27317"; transcript_id "MSTRG.27317.96"; exon_number "20";
chr10	StringTie	exon	132941591	132941722	1000	-	.	gene_id "MSTRG.27317"; transcript_id "MSTRG.27317.96"; exon_number "21";
chr10	StringTie	exon	132941980	132942104	1000	-	.	gene_id "MSTRG.27317"; transcript_id "MSTRG.27317.96"; exon_number "22";
chr10	StringTie	exon	132942436	132942577	1000	-	.	gene_id "MSTRG.27317"; transcript_id "MSTRG.27317.96"; exon_number "23";
chr10	StringTie	transcript	132898680	132936150	1000	-	.	gene_id "MSTRG.27317"; transcript_id "MSTRG.27317.97";
chr10	StringTie	exon	132898680	132899121	1000	-	.	gene_id "MSTRG.27317"; transcript_id "MSTRG.27317.97"; exon_number "1";
chr10	StringTie	exon	132899535	132899666	1000	-	.	gene_id "MSTRG.27317"; transcript_id "MSTRG.27317.97"; exon_number "2";
chr10	StringTie	exon	132908468	132908634	1000	-	.	gene_id "MSTRG.27317"; transcript_id "MSTRG.27317.97"; exon_number "3";
chr10	StringTie	exon	132909137	132909244	1000	-	.	gene_id "MSTRG.27317"; transcript_id "MSTRG.27317.97"; exon_number "4";
chr10	StringTie	exon	132909919	132910068	1000	-	.	gene_id "MSTRG.27317"; transcript_id "MSTRG.27317.97"; exon_number "5";
chr10	StringTie	exon	132912655	132912820	1000	-	.	gene_id "MSTRG.27317"; transcript_id "MSTRG.27317.97"; exon_number "6";
chr10	StringTie	exon	132913046	132913258	1000	-	.	gene_id "MSTRG.27317"; transcript_id "MSTRG.27317.97"; exon_number "7";
chr10	StringTie	exon	132918393	132918520	1000	-	.	gene_id "MSTRG.27317"; transcript_id "MSTRG.27317.97"; exon_number "8";
chr10	StringTie	exon	132919315	132919442	1000	-	.	gene_id "MSTRG.27317"; transcript_id "MSTRG.27317.97"; exon_number "9";
chr10	StringTie	exon	132920059	132920182	1000	-	.	gene_id "MSTRG.27317"; transcript_id "MSTRG.27317.97"; exon_number "10";
chr10	StringTie	exon	132922104	132922224	1000	-	.	gene_id "MSTRG.27317"; transcript_id "MSTRG.27317.97"; exon_number "11";
chr10	StringTie	exon	132922480	132922708	1000	-	.	gene_id "MSTRG.27317"; transcript_id "MSTRG.27317.97"; exon_number "12";
chr10	StringTie	exon	132924696	132924886	1000	-	.	gene_id "MSTRG.27317"; transcript_id "MSTRG.27317.97"; exon_number "13";
chr10	StringTie	exon	132926568	132926666	1000	-	.	gene_id "MSTRG.27317"; transcript_id "MSTRG.27317.97"; exon_number "14";
chr10	StringTie	exon	132934752	132936150	1000	-	.	gene_id "MSTRG.27317"; transcript_id "MSTRG.27317.97"; exon_number "15";
chr10	StringTie	transcript	132899535	132922834	1000	-	.	gene_id "MSTRG.27317"; transcript_id "MSTRG.27317.98";
chr10	StringTie	exon	132899535	132899666	1000	-	.	gene_id "MSTRG.27317"; transcript_id "MSTRG.27317.98"; exon_number "1";
chr10	StringTie	exon	132908468	132908634	1000	-	.	gene_id "MSTRG.27317"; transcript_id "MSTRG.27317.98"; exon_number "2";
chr10	StringTie	exon	132909137	132909294	1000	-	.	gene_id "MSTRG.27317"; transcript_id "MSTRG.27317.98"; exon_number "3";
chr10	StringTie	exon	132909919	132910068	1000	-	.	gene_id "MSTRG.27317"; transcript_id "MSTRG.27317.98"; exon_number "4";
chr10	StringTie	exon	132910891	132912820	1000	-	.	gene_id "MSTRG.27317"; transcript_id "MSTRG.27317.98"; exon_number "5";
chr10	StringTie	exon	132913046	132913258	1000	-	.	gene_id "MSTRG.27317"; transcript_id "MSTRG.27317.98"; exon_number "6";
chr10	StringTie	exon	132916549	132916682	1000	-	.	gene_id "MSTRG.27317"; transcript_id "MSTRG.27317.98"; exon_number "7";
chr10	StringTie	exon	132918393	132918520	1000	-	.	gene_id "MSTRG.27317"; transcript_id "MSTRG.27317.98"; exon_number "8";
chr10	StringTie	exon	132919315	132919442	1000	-	.	gene_id "MSTRG.27317"; transcript_id "MSTRG.27317.98"; exon_number "9";
chr10	StringTie	exon	132920059	132920182	1000	-	.	gene_id "MSTRG.27317"; transcript_id "MSTRG.27317.98"; exon_number "10";
chr10	StringTie	exon	132922104	132922224	1000	-	.	gene_id "MSTRG.27317"; transcript_id "MSTRG.27317.98"; exon_number "11";
chr10	StringTie	exon	132922480	132922834	1000	-	.	gene_id "MSTRG.27317"; transcript_id "MSTRG.27317.98"; exon_number "12";
chr10	StringTie	transcript	132899555	132942852	1000	-	.	gene_id "MSTRG.27317"; transcript_id "MSTRG.27317.99";
chr10	StringTie	exon	132899555	132899666	1000	-	.	gene_id "MSTRG.27317"; transcript_id "MSTRG.27317.99"; exon_number "1";
chr10	StringTie	exon	132908468	132908634	1000	-	.	gene_id "MSTRG.27317"; transcript_id "MSTRG.27317.99"; exon_number "2";
chr10	StringTie	exon	132909137	132909317	1000	-	.	gene_id "MSTRG.27317"; transcript_id "MSTRG.27317.99"; exon_number "3";
chr10	StringTie	exon	132909919	132910068	1000	-	.	gene_id "MSTRG.27317"; transcript_id "MSTRG.27317.99"; exon_number "4";
chr10	StringTie	exon	132912655	132912820	1000	-	.	gene_id "MSTRG.27317"; transcript_id "MSTRG.27317.99"; exon_number "5";
chr10	StringTie	exon	132913046	132913258	1000	-	.	gene_id "MSTRG.27317"; transcript_id "MSTRG.27317.99"; exon_number "6";
chr10	StringTie	exon	132916549	132916682	1000	-	.	gene_id "MSTRG.27317"; transcript_id "MSTRG.27317.99"; exon_number "7";
chr10	StringTie	exon	132918393	132918520	1000	-	.	gene_id "MSTRG.27317"; transcript_id "MSTRG.27317.99"; exon_number "8";
chr10	StringTie	exon	132919315	132919442	1000	-	.	gene_id "MSTRG.27317"; transcript_id "MSTRG.27317.99"; exon_number "9";
chr10	StringTie	exon	132920059	132920182	1000	-	.	gene_id "MSTRG.27317"; transcript_id "MSTRG.27317.99"; exon_number "10";
chr10	StringTie	exon	132922104	132922224	1000	-	.	gene_id "MSTRG.27317"; transcript_id "MSTRG.27317.99"; exon_number "11";
chr10	StringTie	exon	132922480	132922708	1000	-	.	gene_id "MSTRG.27317"; transcript_id "MSTRG.27317.99"; exon_number "12";
chr10	StringTie	exon	132924696	132924886	1000	-	.	gene_id "MSTRG.27317"; transcript_id "MSTRG.27317.99"; exon_number "13";
chr10	StringTie	exon	132926568	132926666	1000	-	.	gene_id "MSTRG.27317"; transcript_id "MSTRG.27317.99"; exon_number "14";
chr10	StringTie	exon	132934752	132934862	1000	-	.	gene_id "MSTRG.27317"; transcript_id "MSTRG.27317.99"; exon_number "15";
chr10	StringTie	exon	132936961	132937055	1000	-	.	gene_id "MSTRG.27317"; transcript_id "MSTRG.27317.99"; exon_number "16";
chr10	StringTie	exon	132937552	132937675	1000	-	.	gene_id "MSTRG.27317"; transcript_id "MSTRG.27317.99"; exon_number "17";
chr10	StringTie	exon	132938589	132938753	1000	-	.	gene_id "MSTRG.27317"; transcript_id "MSTRG.27317.99"; exon_number "18";
chr10	StringTie	exon	132940996	132941060	1000	-	.	gene_id "MSTRG.27317"; transcript_id "MSTRG.27317.99"; exon_number "19";
chr10	StringTie	exon	132941591	132941722	1000	-	.	gene_id "MSTRG.27317"; transcript_id "MSTRG.27317.99"; exon_number "20";
chr10	StringTie	exon	132941980	132942104	1000	-	.	gene_id "MSTRG.27317"; transcript_id "MSTRG.27317.99"; exon_number "21";
chr10	StringTie	exon	132942436	132942852	1000	-	.	gene_id "MSTRG.27317"; transcript_id "MSTRG.27317.99"; exon_number "22";
chr10	StringTie	transcript	132847336	132860420	1000	+	.	gene_id "MSTRG.27318"; transcript_id "MSTRG.27318.1";
chr10	StringTie	exon	132847336	132849300	1000	+	.	gene_id "MSTRG.27318"; transcript_id "MSTRG.27318.1"; exon_number "1";
chr10	StringTie	exon	132850191	132850268	1000	+	.	gene_id "MSTRG.27318"; transcript_id "MSTRG.27318.1"; exon_number "2";
chr10	StringTie	exon	132857454	132857518	1000	+	.	gene_id "MSTRG.27318"; transcript_id "MSTRG.27318.1"; exon_number "3";
chr10	StringTie	exon	132859238	132860420	1000	+	.	gene_id "MSTRG.27318"; transcript_id "MSTRG.27318.1"; exon_number "4";
chr10	StringTie	transcript	132859287	132860420	1000	+	.	gene_id "MSTRG.27318"; transcript_id "MSTRG.27318.10";
chr10	StringTie	exon	132859287	132859465	1000	+	.	gene_id "MSTRG.27318"; transcript_id "MSTRG.27318.10"; exon_number "1";
chr10	StringTie	exon	132859519	132860420	1000	+	.	gene_id "MSTRG.27318"; transcript_id "MSTRG.27318.10"; exon_number "2";
chr10	StringTie	transcript	132847565	132860420	1000	+	.	gene_id "MSTRG.27318"; transcript_id "MSTRG.27318.2";
chr10	StringTie	exon	132847565	132849300	1000	+	.	gene_id "MSTRG.27318"; transcript_id "MSTRG.27318.2"; exon_number "1";
chr10	StringTie	exon	132850191	132850268	1000	+	.	gene_id "MSTRG.27318"; transcript_id "MSTRG.27318.2"; exon_number "2";
chr10	StringTie	exon	132851772	132851847	1000	+	.	gene_id "MSTRG.27318"; transcript_id "MSTRG.27318.2"; exon_number "3";
chr10	StringTie	exon	132857454	132857518	1000	+	.	gene_id "MSTRG.27318"; transcript_id "MSTRG.27318.2"; exon_number "4";
chr10	StringTie	exon	132857908	132858128	1000	+	.	gene_id "MSTRG.27318"; transcript_id "MSTRG.27318.2"; exon_number "5";
chr10	StringTie	exon	132859157	132860420	1000	+	.	gene_id "MSTRG.27318"; transcript_id "MSTRG.27318.2"; exon_number "6";
chr10	StringTie	transcript	132847616	132860419	1000	+	.	gene_id "MSTRG.27318"; transcript_id "MSTRG.27318.3";
chr10	StringTie	exon	132847616	132849300	1000	+	.	gene_id "MSTRG.27318"; transcript_id "MSTRG.27318.3"; exon_number "1";
chr10	StringTie	exon	132850191	132850268	1000	+	.	gene_id "MSTRG.27318"; transcript_id "MSTRG.27318.3"; exon_number "2";
chr10	StringTie	exon	132851772	132851847	1000	+	.	gene_id "MSTRG.27318"; transcript_id "MSTRG.27318.3"; exon_number "3";
chr10	StringTie	exon	132857454	132857518	1000	+	.	gene_id "MSTRG.27318"; transcript_id "MSTRG.27318.3"; exon_number "4";
chr10	StringTie	exon	132859238	132860419	1000	+	.	gene_id "MSTRG.27318"; transcript_id "MSTRG.27318.3"; exon_number "5";
chr10	StringTie	transcript	132847830	132866025	1000	+	.	gene_id "MSTRG.27318"; transcript_id "MSTRG.27318.4";
chr10	StringTie	exon	132847830	132849300	1000	+	.	gene_id "MSTRG.27318"; transcript_id "MSTRG.27318.4"; exon_number "1";
chr10	StringTie	exon	132850191	132850268	1000	+	.	gene_id "MSTRG.27318"; transcript_id "MSTRG.27318.4"; exon_number "2";
chr10	StringTie	exon	132851772	132851847	1000	+	.	gene_id "MSTRG.27318"; transcript_id "MSTRG.27318.4"; exon_number "3";
chr10	StringTie	exon	132857454	132857518	1000	+	.	gene_id "MSTRG.27318"; transcript_id "MSTRG.27318.4"; exon_number "4";
chr10	StringTie	exon	132865064	132865189	1000	+	.	gene_id "MSTRG.27318"; transcript_id "MSTRG.27318.4"; exon_number "5";
chr10	StringTie	exon	132865738	132866025	1000	+	.	gene_id "MSTRG.27318"; transcript_id "MSTRG.27318.4"; exon_number "6";
chr10	StringTie	transcript	132848096	132857735	1000	+	.	gene_id "MSTRG.27318"; transcript_id "MSTRG.27318.5";
chr10	StringTie	exon	132848096	132849300	1000	+	.	gene_id "MSTRG.27318"; transcript_id "MSTRG.27318.5"; exon_number "1";
chr10	StringTie	exon	132850191	132850268	1000	+	.	gene_id "MSTRG.27318"; transcript_id "MSTRG.27318.5"; exon_number "2";
chr10	StringTie	exon	132851772	132851847	1000	+	.	gene_id "MSTRG.27318"; transcript_id "MSTRG.27318.5"; exon_number "3";
chr10	StringTie	exon	132857454	132857518	1000	+	.	gene_id "MSTRG.27318"; transcript_id "MSTRG.27318.5"; exon_number "4";
chr10	StringTie	exon	132857643	132857735	1000	+	.	gene_id "MSTRG.27318"; transcript_id "MSTRG.27318.5"; exon_number "5";
chr10	StringTie	transcript	132848136	132857705	1000	+	.	gene_id "MSTRG.27318"; transcript_id "MSTRG.27318.6";
chr10	StringTie	exon	132848136	132849300	1000	+	.	gene_id "MSTRG.27318"; transcript_id "MSTRG.27318.6"; exon_number "1";
chr10	StringTie	exon	132850191	132850268	1000	+	.	gene_id "MSTRG.27318"; transcript_id "MSTRG.27318.6"; exon_number "2";
chr10	StringTie	exon	132851772	132851847	1000	+	.	gene_id "MSTRG.27318"; transcript_id "MSTRG.27318.6"; exon_number "3";
chr10	StringTie	exon	132857454	132857518	1000	+	.	gene_id "MSTRG.27318"; transcript_id "MSTRG.27318.6"; exon_number "4";
chr10	StringTie	exon	132857599	132857705	1000	+	.	gene_id "MSTRG.27318"; transcript_id "MSTRG.27318.6"; exon_number "5";
chr10	StringTie	transcript	132848658	132859022	1000	+	.	gene_id "MSTRG.27318"; transcript_id "MSTRG.27318.7";
chr10	StringTie	exon	132848658	132849300	1000	+	.	gene_id "MSTRG.27318"; transcript_id "MSTRG.27318.7"; exon_number "1";
chr10	StringTie	exon	132850191	132850268	1000	+	.	gene_id "MSTRG.27318"; transcript_id "MSTRG.27318.7"; exon_number "2";
chr10	StringTie	exon	132851217	132851648	1000	+	.	gene_id "MSTRG.27318"; transcript_id "MSTRG.27318.7"; exon_number "3";
chr10	StringTie	exon	132851772	132851847	1000	+	.	gene_id "MSTRG.27318"; transcript_id "MSTRG.27318.7"; exon_number "4";
chr10	StringTie	exon	132857454	132859022	1000	+	.	gene_id "MSTRG.27318"; transcript_id "MSTRG.27318.7"; exon_number "5";
chr10	StringTie	transcript	132850429	132860420	1000	+	.	gene_id "MSTRG.27318"; transcript_id "MSTRG.27318.8";
chr10	StringTie	exon	132850429	132851119	1000	+	.	gene_id "MSTRG.27318"; transcript_id "MSTRG.27318.8"; exon_number "1";
chr10	StringTie	exon	132851252	132851648	1000	+	.	gene_id "MSTRG.27318"; transcript_id "MSTRG.27318.8"; exon_number "2";
chr10	StringTie	exon	132851772	132851847	1000	+	.	gene_id "MSTRG.27318"; transcript_id "MSTRG.27318.8"; exon_number "3";
chr10	StringTie	exon	132857454	132857518	1000	+	.	gene_id "MSTRG.27318"; transcript_id "MSTRG.27318.8"; exon_number "4";
chr10	StringTie	exon	132858013	132858128	1000	+	.	gene_id "MSTRG.27318"; transcript_id "MSTRG.27318.8"; exon_number "5";
chr10	StringTie	exon	132859157	132860420	1000	+	.	gene_id "MSTRG.27318"; transcript_id "MSTRG.27318.8"; exon_number "6";
chr10	StringTie	transcript	132851304	132857672	1000	+	.	gene_id "MSTRG.27318"; transcript_id "MSTRG.27318.9";
chr10	StringTie	exon	132851304	132851648	1000	+	.	gene_id "MSTRG.27318"; transcript_id "MSTRG.27318.9"; exon_number "1";
chr10	StringTie	exon	132851772	132852051	1000	+	.	gene_id "MSTRG.27318"; transcript_id "MSTRG.27318.9"; exon_number "2";
chr10	StringTie	exon	132852125	132857672	1000	+	.	gene_id "MSTRG.27318"; transcript_id "MSTRG.27318.9"; exon_number "3";
chr10	StringTie	transcript	132938760	132940991	1000	+	.	gene_id "MSTRG.27319"; transcript_id "MSTRG.27319.1";
chr10	StringTie	exon	132938760	132939804	1000	+	.	gene_id "MSTRG.27319"; transcript_id "MSTRG.27319.1"; exon_number "1";
chr10	StringTie	exon	132940605	132940991	1000	+	.	gene_id "MSTRG.27319"; transcript_id "MSTRG.27319.1"; exon_number "2";
chr10	StringTie	transcript	132938760	132940991	1000	+	.	gene_id "MSTRG.27319"; transcript_id "MSTRG.27319.2";
chr10	StringTie	exon	132938760	132939247	1000	+	.	gene_id "MSTRG.27319"; transcript_id "MSTRG.27319.2"; exon_number "1";
chr10	StringTie	exon	132939647	132939804	1000	+	.	gene_id "MSTRG.27319"; transcript_id "MSTRG.27319.2"; exon_number "2";
chr10	StringTie	exon	132940605	132940991	1000	+	.	gene_id "MSTRG.27319"; transcript_id "MSTRG.27319.2"; exon_number "3";
chr1	StringTie	transcript	34691421	34692465	1000	.	.	gene_id "MSTRG.2732"; transcript_id "MSTRG.2732.1";
chr1	StringTie	exon	34691421	34692465	1000	.	.	gene_id "MSTRG.2732"; transcript_id "MSTRG.2732.1"; exon_number "1";
chr10	StringTie	transcript	132942066	132947723	1000	+	.	gene_id "MSTRG.27320"; transcript_id "MSTRG.27320.1";
chr10	StringTie	exon	132942066	132942265	1000	+	.	gene_id "MSTRG.27320"; transcript_id "MSTRG.27320.1"; exon_number "1";
chr10	StringTie	exon	132947209	132947426	1000	+	.	gene_id "MSTRG.27320"; transcript_id "MSTRG.27320.1"; exon_number "2";
chr10	StringTie	exon	132947542	132947723	1000	+	.	gene_id "MSTRG.27320"; transcript_id "MSTRG.27320.1"; exon_number "3";
chr10	StringTie	transcript	132945018	132947512	1000	+	.	gene_id "MSTRG.27320"; transcript_id "MSTRG.27320.2";
chr10	StringTie	exon	132945018	132945125	1000	+	.	gene_id "MSTRG.27320"; transcript_id "MSTRG.27320.2"; exon_number "1";
chr10	StringTie	exon	132947209	132947512	1000	+	.	gene_id "MSTRG.27320"; transcript_id "MSTRG.27320.2"; exon_number "2";
chr10	StringTie	transcript	132965534	132976354	1000	+	.	gene_id "MSTRG.27321"; transcript_id "ENST00000461291"; gene_name "LINC01168"; ref_gene_id "ENSG00000240707";
chr10	StringTie	exon	132965534	132965907	1000	+	.	gene_id "MSTRG.27321"; transcript_id "ENST00000461291"; exon_number "1"; gene_name "LINC01168"; ref_gene_id "ENSG00000240707";
chr10	StringTie	exon	132971099	132974855	1000	+	.	gene_id "MSTRG.27321"; transcript_id "ENST00000461291"; exon_number "2"; gene_name "LINC01168"; ref_gene_id "ENSG00000240707";
chr10	StringTie	exon	132975232	132976354	1000	+	.	gene_id "MSTRG.27321"; transcript_id "ENST00000461291"; exon_number "3"; gene_name "LINC01168"; ref_gene_id "ENSG00000240707";
chr10	StringTie	transcript	132962418	132988957	1000	+	.	gene_id "MSTRG.27321"; transcript_id "MSTRG.27321.1";
chr10	StringTie	exon	132962418	132962704	1000	+	.	gene_id "MSTRG.27321"; transcript_id "MSTRG.27321.1"; exon_number "1";
chr10	StringTie	exon	132964060	132964494	1000	+	.	gene_id "MSTRG.27321"; transcript_id "MSTRG.27321.1"; exon_number "2";
chr10	StringTie	exon	132968099	132988957	1000	+	.	gene_id "MSTRG.27321"; transcript_id "MSTRG.27321.1"; exon_number "3";
chr10	StringTie	transcript	132965599	132968114	1000	+	.	gene_id "MSTRG.27321"; transcript_id "MSTRG.27321.3";
chr10	StringTie	exon	132965599	132965907	1000	+	.	gene_id "MSTRG.27321"; transcript_id "MSTRG.27321.3"; exon_number "1";
chr10	StringTie	exon	132968099	132968114	1000	+	.	gene_id "MSTRG.27321"; transcript_id "MSTRG.27321.3"; exon_number "2";
chr10	StringTie	transcript	132968752	133045477	1000	-	.	gene_id "MSTRG.27322"; transcript_id "MSTRG.27322.1";
chr10	StringTie	exon	132968752	132978511	1000	-	.	gene_id "MSTRG.27322"; transcript_id "MSTRG.27322.1"; exon_number "1";
chr10	StringTie	exon	132993049	132993153	1000	-	.	gene_id "MSTRG.27322"; transcript_id "MSTRG.27322.1"; exon_number "2";
chr10	StringTie	exon	133006258	133012971	1000	-	.	gene_id "MSTRG.27322"; transcript_id "MSTRG.27322.1"; exon_number "3";
chr10	StringTie	exon	133039166	133045477	1000	-	.	gene_id "MSTRG.27322"; transcript_id "MSTRG.27322.1"; exon_number "4";
chr10	StringTie	transcript	133036895	133044888	1000	-	.	gene_id "MSTRG.27322"; transcript_id "MSTRG.27322.10";
chr10	StringTie	exon	133036895	133042336	1000	-	.	gene_id "MSTRG.27322"; transcript_id "MSTRG.27322.10"; exon_number "1";
chr10	StringTie	exon	133044038	133044888	1000	-	.	gene_id "MSTRG.27322"; transcript_id "MSTRG.27322.10"; exon_number "2";
chr10	StringTie	transcript	133040714	133048369	1000	-	.	gene_id "MSTRG.27322"; transcript_id "MSTRG.27322.11";
chr10	StringTie	exon	133040714	133043082	1000	-	.	gene_id "MSTRG.27322"; transcript_id "MSTRG.27322.11"; exon_number "1";
chr10	StringTie	exon	133044038	133044294	1000	-	.	gene_id "MSTRG.27322"; transcript_id "MSTRG.27322.11"; exon_number "2";
chr10	StringTie	exon	133048230	133048369	1000	-	.	gene_id "MSTRG.27322"; transcript_id "MSTRG.27322.11"; exon_number "3";
chr10	StringTie	transcript	133042902	133048357	1000	-	.	gene_id "MSTRG.27322"; transcript_id "MSTRG.27322.12";
chr10	StringTie	exon	133042902	133043082	1000	-	.	gene_id "MSTRG.27322"; transcript_id "MSTRG.27322.12"; exon_number "1";
chr10	StringTie	exon	133044038	133044294	1000	-	.	gene_id "MSTRG.27322"; transcript_id "MSTRG.27322.12"; exon_number "2";
chr10	StringTie	exon	133048259	133048357	1000	-	.	gene_id "MSTRG.27322"; transcript_id "MSTRG.27322.12"; exon_number "3";
chr10	StringTie	transcript	133043044	133048328	1000	-	.	gene_id "MSTRG.27322"; transcript_id "MSTRG.27322.13";
chr10	StringTie	exon	133043044	133043205	1000	-	.	gene_id "MSTRG.27322"; transcript_id "MSTRG.27322.13"; exon_number "1";
chr10	StringTie	exon	133044038	133044294	1000	-	.	gene_id "MSTRG.27322"; transcript_id "MSTRG.27322.13"; exon_number "2";
chr10	StringTie	exon	133048230	133048328	1000	-	.	gene_id "MSTRG.27322"; transcript_id "MSTRG.27322.13"; exon_number "3";
chr10	StringTie	transcript	132976359	132985212	1000	-	.	gene_id "MSTRG.27322"; transcript_id "MSTRG.27322.2";
chr10	StringTie	exon	132976359	132982821	1000	-	.	gene_id "MSTRG.27322"; transcript_id "MSTRG.27322.2"; exon_number "1";
chr10	StringTie	exon	132983832	132985212	1000	-	.	gene_id "MSTRG.27322"; transcript_id "MSTRG.27322.2"; exon_number "2";
chr10	StringTie	transcript	132976381	132985711	1000	-	.	gene_id "MSTRG.27322"; transcript_id "MSTRG.27322.3";
chr10	StringTie	exon	132976381	132980614	1000	-	.	gene_id "MSTRG.27322"; transcript_id "MSTRG.27322.3"; exon_number "1";
chr10	StringTie	exon	132980648	132985711	1000	-	.	gene_id "MSTRG.27322"; transcript_id "MSTRG.27322.3"; exon_number "2";
chr10	StringTie	transcript	132978080	132982876	1000	-	.	gene_id "MSTRG.27322"; transcript_id "MSTRG.27322.4";
chr10	StringTie	exon	132978080	132980276	1000	-	.	gene_id "MSTRG.27322"; transcript_id "MSTRG.27322.4"; exon_number "1";
chr10	StringTie	exon	132981789	132982876	1000	-	.	gene_id "MSTRG.27322"; transcript_id "MSTRG.27322.4"; exon_number "2";
chr10	StringTie	transcript	132995199	133017569	1000	-	.	gene_id "MSTRG.27322"; transcript_id "MSTRG.27322.5";
chr10	StringTie	exon	132995199	133012106	1000	-	.	gene_id "MSTRG.27322"; transcript_id "MSTRG.27322.5"; exon_number "1";
chr10	StringTie	exon	133012789	133012924	1000	-	.	gene_id "MSTRG.27322"; transcript_id "MSTRG.27322.5"; exon_number "2";
chr10	StringTie	exon	133013702	133017569	1000	-	.	gene_id "MSTRG.27322"; transcript_id "MSTRG.27322.5"; exon_number "3";
chr10	StringTie	transcript	132995199	132996481	1000	-	.	gene_id "MSTRG.27322"; transcript_id "MSTRG.27322.6";
chr10	StringTie	exon	132995199	132995308	1000	-	.	gene_id "MSTRG.27322"; transcript_id "MSTRG.27322.6"; exon_number "1";
chr10	StringTie	exon	132995372	132996481	1000	-	.	gene_id "MSTRG.27322"; transcript_id "MSTRG.27322.6"; exon_number "2";
chr10	StringTie	transcript	133004174	133020787	1000	-	.	gene_id "MSTRG.27322"; transcript_id "MSTRG.27322.7";
chr10	StringTie	exon	133004174	133005699	1000	-	.	gene_id "MSTRG.27322"; transcript_id "MSTRG.27322.7"; exon_number "1";
chr10	StringTie	exon	133005734	133020787	1000	-	.	gene_id "MSTRG.27322"; transcript_id "MSTRG.27322.7"; exon_number "2";
chr10	StringTie	transcript	133014653	133017591	1000	-	.	gene_id "MSTRG.27322"; transcript_id "MSTRG.27322.8";
chr10	StringTie	exon	133014653	133015095	1000	-	.	gene_id "MSTRG.27322"; transcript_id "MSTRG.27322.8"; exon_number "1";
chr10	StringTie	exon	133015151	133017591	1000	-	.	gene_id "MSTRG.27322"; transcript_id "MSTRG.27322.8"; exon_number "2";
chr10	StringTie	transcript	133035956	133044689	1000	-	.	gene_id "MSTRG.27322"; transcript_id "MSTRG.27322.9";
chr10	StringTie	exon	133035956	133042174	1000	-	.	gene_id "MSTRG.27322"; transcript_id "MSTRG.27322.9"; exon_number "1";
chr10	StringTie	exon	133044038	133044689	1000	-	.	gene_id "MSTRG.27322"; transcript_id "MSTRG.27322.9"; exon_number "2";
chr10	StringTie	transcript	132989186	132992327	1000	+	.	gene_id "MSTRG.27323"; transcript_id "MSTRG.27323.1";
chr10	StringTie	exon	132989186	132991114	1000	+	.	gene_id "MSTRG.27323"; transcript_id "MSTRG.27323.1"; exon_number "1";
chr10	StringTie	exon	132991402	132992327	1000	+	.	gene_id "MSTRG.27323"; transcript_id "MSTRG.27323.1"; exon_number "2";
chr10	StringTie	transcript	132992477	133020787	1000	+	.	gene_id "MSTRG.27324"; transcript_id "MSTRG.27324.1";
chr10	StringTie	exon	132992477	132993175	1000	+	.	gene_id "MSTRG.27324"; transcript_id "MSTRG.27324.1"; exon_number "1";
chr10	StringTie	exon	132993804	132993965	1000	+	.	gene_id "MSTRG.27324"; transcript_id "MSTRG.27324.1"; exon_number "2";
chr10	StringTie	exon	132995219	133014614	1000	+	.	gene_id "MSTRG.27324"; transcript_id "MSTRG.27324.1"; exon_number "3";
chr10	StringTie	exon	133015233	133020787	1000	+	.	gene_id "MSTRG.27324"; transcript_id "MSTRG.27324.1"; exon_number "4";
chr10	StringTie	transcript	133010769	133011170	1000	+	.	gene_id "MSTRG.27324"; transcript_id "MSTRG.27324.10";
chr10	StringTie	exon	133010769	133011025	1000	+	.	gene_id "MSTRG.27324"; transcript_id "MSTRG.27324.10"; exon_number "1";
chr10	StringTie	exon	133011114	133011170	1000	+	.	gene_id "MSTRG.27324"; transcript_id "MSTRG.27324.10"; exon_number "2";
chr10	StringTie	transcript	133013307	133017592	1000	+	.	gene_id "MSTRG.27324"; transcript_id "MSTRG.27324.11";
chr10	StringTie	exon	133013307	133013803	1000	+	.	gene_id "MSTRG.27324"; transcript_id "MSTRG.27324.11"; exon_number "1";
chr10	StringTie	exon	133014028	133014136	1000	+	.	gene_id "MSTRG.27324"; transcript_id "MSTRG.27324.11"; exon_number "2";
chr10	StringTie	exon	133014324	133014614	1000	+	.	gene_id "MSTRG.27324"; transcript_id "MSTRG.27324.11"; exon_number "3";
chr10	StringTie	exon	133015233	133017592	1000	+	.	gene_id "MSTRG.27324"; transcript_id "MSTRG.27324.11"; exon_number "4";
chr10	StringTie	transcript	133014102	133015758	1000	+	.	gene_id "MSTRG.27324"; transcript_id "MSTRG.27324.12";
```
