## Additional File 7 - TCGA transcript assembly for "Widespread 3’ UTR splicing regulates expression of oncogene transcripts in sequence-dependent and independent manners": all_tissues_agg-agg-agg.gtf (part 1197 of 2216)

```
chr10	StringTie	exon	133014102	133014136	1000	+	.	gene_id "MSTRG.27324"; transcript_id "MSTRG.27324.12"; exon_number "1";
chr10	StringTie	exon	133015233	133015758	1000	+	.	gene_id "MSTRG.27324"; transcript_id "MSTRG.27324.12"; exon_number "2";
chr10	StringTie	transcript	133030021	133032635	1000	+	.	gene_id "MSTRG.27324"; transcript_id "MSTRG.27324.13";
chr10	StringTie	exon	133030021	133030093	1000	+	.	gene_id "MSTRG.27324"; transcript_id "MSTRG.27324.13"; exon_number "1";
chr10	StringTie	exon	133030148	133032635	1000	+	.	gene_id "MSTRG.27324"; transcript_id "MSTRG.27324.13"; exon_number "2";
chr10	StringTie	transcript	132993095	132996481	1000	+	.	gene_id "MSTRG.27324"; transcript_id "MSTRG.27324.2";
chr10	StringTie	exon	132993095	132994337	1000	+	.	gene_id "MSTRG.27324"; transcript_id "MSTRG.27324.2"; exon_number "1";
chr10	StringTie	exon	132994873	132995078	1000	+	.	gene_id "MSTRG.27324"; transcript_id "MSTRG.27324.2"; exon_number "2";
chr10	StringTie	exon	132995219	132996481	1000	+	.	gene_id "MSTRG.27324"; transcript_id "MSTRG.27324.2"; exon_number "3";
chr10	StringTie	transcript	133003797	133036012	1000	+	.	gene_id "MSTRG.27324"; transcript_id "MSTRG.27324.3";
chr10	StringTie	exon	133003797	133010169	1000	+	.	gene_id "MSTRG.27324"; transcript_id "MSTRG.27324.3"; exon_number "1";
chr10	StringTie	exon	133029412	133036012	1000	+	.	gene_id "MSTRG.27324"; transcript_id "MSTRG.27324.3"; exon_number "2";
chr10	StringTie	transcript	133004092	133019046	1000	+	.	gene_id "MSTRG.27324"; transcript_id "MSTRG.27324.4";
chr10	StringTie	exon	133004092	133007108	1000	+	.	gene_id "MSTRG.27324"; transcript_id "MSTRG.27324.4"; exon_number "1";
chr10	StringTie	exon	133014028	133014136	1000	+	.	gene_id "MSTRG.27324"; transcript_id "MSTRG.27324.4"; exon_number "2";
chr10	StringTie	exon	133014324	133014614	1000	+	.	gene_id "MSTRG.27324"; transcript_id "MSTRG.27324.4"; exon_number "3";
chr10	StringTie	exon	133015233	133019046	1000	+	.	gene_id "MSTRG.27324"; transcript_id "MSTRG.27324.4"; exon_number "4";
chr10	StringTie	transcript	133004092	133004601	1000	+	.	gene_id "MSTRG.27324"; transcript_id "MSTRG.27324.5";
chr10	StringTie	exon	133004092	133004339	1000	+	.	gene_id "MSTRG.27324"; transcript_id "MSTRG.27324.5"; exon_number "1";
chr10	StringTie	exon	133004371	133004601	1000	+	.	gene_id "MSTRG.27324"; transcript_id "MSTRG.27324.5"; exon_number "2";
chr10	StringTie	transcript	133004162	133017571	1000	+	.	gene_id "MSTRG.27324"; transcript_id "MSTRG.27324.6";
chr10	StringTie	exon	133004162	133011314	1000	+	.	gene_id "MSTRG.27324"; transcript_id "MSTRG.27324.6"; exon_number "1";
chr10	StringTie	exon	133011386	133013869	1000	+	.	gene_id "MSTRG.27324"; transcript_id "MSTRG.27324.6"; exon_number "2";
chr10	StringTie	exon	133014028	133014136	1000	+	.	gene_id "MSTRG.27324"; transcript_id "MSTRG.27324.6"; exon_number "3";
chr10	StringTie	exon	133014324	133014614	1000	+	.	gene_id "MSTRG.27324"; transcript_id "MSTRG.27324.6"; exon_number "4";
chr10	StringTie	exon	133015233	133017571	1000	+	.	gene_id "MSTRG.27324"; transcript_id "MSTRG.27324.6"; exon_number "5";
chr10	StringTie	transcript	133004172	133007231	1000	+	.	gene_id "MSTRG.27324"; transcript_id "MSTRG.27324.7";
chr10	StringTie	exon	133004172	133004856	1000	+	.	gene_id "MSTRG.27324"; transcript_id "MSTRG.27324.7"; exon_number "1";
chr10	StringTie	exon	133005479	133007231	1000	+	.	gene_id "MSTRG.27324"; transcript_id "MSTRG.27324.7"; exon_number "2";
chr10	StringTie	transcript	133004174	133017586	1000	+	.	gene_id "MSTRG.27324"; transcript_id "MSTRG.27324.8";
chr10	StringTie	exon	133004174	133007108	1000	+	.	gene_id "MSTRG.27324"; transcript_id "MSTRG.27324.8"; exon_number "1";
chr10	StringTie	exon	133015233	133017586	1000	+	.	gene_id "MSTRG.27324"; transcript_id "MSTRG.27324.8"; exon_number "2";
chr10	StringTie	transcript	133010619	133015110	1000	+	.	gene_id "MSTRG.27324"; transcript_id "MSTRG.27324.9";
chr10	StringTie	exon	133010619	133014419	1000	+	.	gene_id "MSTRG.27324"; transcript_id "MSTRG.27324.9"; exon_number "1";
chr10	StringTie	exon	133015030	133015110	1000	+	.	gene_id "MSTRG.27324"; transcript_id "MSTRG.27324.9"; exon_number "2";
chr10	StringTie	transcript	131885771	131897666	1000	-	.	gene_id "MSTRG.27325"; transcript_id "MSTRG.27325.1";
chr10	StringTie	exon	131885771	131886472	1000	-	.	gene_id "MSTRG.27325"; transcript_id "MSTRG.27325.1"; exon_number "1";
chr10	StringTie	exon	131888269	131888350	1000	-	.	gene_id "MSTRG.27325"; transcript_id "MSTRG.27325.1"; exon_number "2";
chr10	StringTie	exon	131892611	131892689	1000	-	.	gene_id "MSTRG.27325"; transcript_id "MSTRG.27325.1"; exon_number "3";
chr10	StringTie	exon	131897598	131897666	1000	-	.	gene_id "MSTRG.27325"; transcript_id "MSTRG.27325.1"; exon_number "4";
chr10	StringTie	transcript	131891640	131895297	1000	+	.	gene_id "MSTRG.27326"; transcript_id "ENST00000634373"; gene_name "ABC11-4932300O16.1"; ref_gene_id "ENSG00000283095";
chr10	StringTie	exon	131891640	131892989	1000	+	.	gene_id "MSTRG.27326"; transcript_id "ENST00000634373"; exon_number "1"; gene_name "ABC11-4932300O16.1"; ref_gene_id "ENSG00000283095";
chr10	StringTie	exon	131895113	131895297	1000	+	.	gene_id "MSTRG.27326"; transcript_id "ENST00000634373"; exon_number "2"; gene_name "ABC11-4932300O16.1"; ref_gene_id "ENSG00000283095";
chr10	StringTie	transcript	131900644	131959834	1000	+	.	gene_id "MSTRG.27327"; transcript_id "ENST00000455566"; gene_name "PPP2R2D"; ref_gene_id "ENSG00000175470";
chr10	StringTie	exon	131900644	131901155	1000	+	.	gene_id "MSTRG.27327"; transcript_id "ENST00000455566"; exon_number "1"; gene_name "PPP2R2D"; ref_gene_id "ENSG00000175470";
chr10	StringTie	exon	131901238	131901330	1000	+	.	gene_id "MSTRG.27327"; transcript_id "ENST00000455566"; exon_number "2"; gene_name "PPP2R2D"; ref_gene_id "ENSG00000175470";
chr10	StringTie	exon	131934458	131934555	1000	+	.	gene_id "MSTRG.27327"; transcript_id "ENST00000455566"; exon_number "3"; gene_name "PPP2R2D"; ref_gene_id "ENSG00000175470";
chr10	StringTie	exon	131940031	131940196	1000	+	.	gene_id "MSTRG.27327"; transcript_id "ENST00000455566"; exon_number "4"; gene_name "PPP2R2D"; ref_gene_id "ENSG00000175470";
chr10	StringTie	exon	131940582	131940694	1000	+	.	gene_id "MSTRG.27327"; transcript_id "ENST00000455566"; exon_number "5"; gene_name "PPP2R2D"; ref_gene_id "ENSG00000175470";
chr10	StringTie	exon	131943968	131944145	1000	+	.	gene_id "MSTRG.27327"; transcript_id "ENST00000455566"; exon_number "6"; gene_name "PPP2R2D"; ref_gene_id "ENSG00000175470";
chr10	StringTie	exon	131945295	131945459	1000	+	.	gene_id "MSTRG.27327"; transcript_id "ENST00000455566"; exon_number "7"; gene_name "PPP2R2D"; ref_gene_id "ENSG00000175470";
chr10	StringTie	exon	131947530	131947791	1000	+	.	gene_id "MSTRG.27327"; transcript_id "ENST00000455566"; exon_number "8"; gene_name "PPP2R2D"; ref_gene_id "ENSG00000175470";
chr10	StringTie	exon	131955684	131959834	1000	+	.	gene_id "MSTRG.27327"; transcript_id "ENST00000455566"; exon_number "9"; gene_name "PPP2R2D"; ref_gene_id "ENSG00000175470";
chr10	StringTie	transcript	131901291	131959827	1000	+	.	gene_id "MSTRG.27327"; transcript_id "ENST00000470416"; gene_name "PPP2R2D"; ref_gene_id "ENSG00000175470";
chr10	StringTie	exon	131901291	131901330	1000	+	.	gene_id "MSTRG.27327"; transcript_id "ENST00000470416"; exon_number "1"; gene_name "PPP2R2D"; ref_gene_id "ENSG00000175470";
chr10	StringTie	exon	131911562	131912598	1000	+	.	gene_id "MSTRG.27327"; transcript_id "ENST00000470416"; exon_number "2"; gene_name "PPP2R2D"; ref_gene_id "ENSG00000175470";
chr10	StringTie	exon	131934458	131934555	1000	+	.	gene_id "MSTRG.27327"; transcript_id "ENST00000470416"; exon_number "3"; gene_name "PPP2R2D"; ref_gene_id "ENSG00000175470";
chr10	StringTie	exon	131940031	131940196	1000	+	.	gene_id "MSTRG.27327"; transcript_id "ENST00000470416"; exon_number "4"; gene_name "PPP2R2D"; ref_gene_id "ENSG00000175470";
chr10	StringTie	exon	131940582	131940694	1000	+	.	gene_id "MSTRG.27327"; transcript_id "ENST00000470416"; exon_number "5"; gene_name "PPP2R2D"; ref_gene_id "ENSG00000175470";
chr10	StringTie	exon	131943968	131944145	1000	+	.	gene_id "MSTRG.27327"; transcript_id "ENST00000470416"; exon_number "6"; gene_name "PPP2R2D"; ref_gene_id "ENSG00000175470";
chr10	StringTie	exon	131945295	131945459	1000	+	.	gene_id "MSTRG.27327"; transcript_id "ENST00000470416"; exon_number "7"; gene_name "PPP2R2D"; ref_gene_id "ENSG00000175470";
chr10	StringTie	exon	131947530	131947791	1000	+	.	gene_id "MSTRG.27327"; transcript_id "ENST00000470416"; exon_number "8"; gene_name "PPP2R2D"; ref_gene_id "ENSG00000175470";
chr10	StringTie	exon	131955684	131959827	1000	+	.	gene_id "MSTRG.27327"; transcript_id "ENST00000470416"; exon_number "9"; gene_name "PPP2R2D"; ref_gene_id "ENSG00000175470";
chr10	StringTie	transcript	131940607	131945925	1000	+	.	gene_id "MSTRG.27327"; transcript_id "ENST00000472664"; gene_name "PPP2R2D"; ref_gene_id "ENSG00000175470";
chr10	StringTie	exon	131940607	131940694	1000	+	.	gene_id "MSTRG.27327"; transcript_id "ENST00000472664"; exon_number "1"; gene_name "PPP2R2D"; ref_gene_id "ENSG00000175470";
chr10	StringTie	exon	131944095	131944145	1000	+	.	gene_id "MSTRG.27327"; transcript_id "ENST00000472664"; exon_number "2"; gene_name "PPP2R2D"; ref_gene_id "ENSG00000175470";
chr10	StringTie	exon	131945295	131945925	1000	+	.	gene_id "MSTRG.27327"; transcript_id "ENST00000472664"; exon_number "3"; gene_name "PPP2R2D"; ref_gene_id "ENSG00000175470";
chr10	StringTie	transcript	131901266	131956555	1000	+	.	gene_id "MSTRG.27327"; transcript_id "ENST00000482010"; gene_name "PPP2R2D"; ref_gene_id "ENSG00000175470";
chr10	StringTie	exon	131901266	131901330	1000	+	.	gene_id "MSTRG.27327"; transcript_id "ENST00000482010"; exon_number "1"; gene_name "PPP2R2D"; ref_gene_id "ENSG00000175470";
chr10	StringTie	exon	131934458	131934555	1000	+	.	gene_id "MSTRG.27327"; transcript_id "ENST00000482010"; exon_number "2"; gene_name "PPP2R2D"; ref_gene_id "ENSG00000175470";
chr10	StringTie	exon	131940031	131940196	1000	+	.	gene_id "MSTRG.27327"; transcript_id "ENST00000482010"; exon_number "3"; gene_name "PPP2R2D"; ref_gene_id "ENSG00000175470";
chr10	StringTie	exon	131940582	131940694	1000	+	.	gene_id "MSTRG.27327"; transcript_id "ENST00000482010"; exon_number "4"; gene_name "PPP2R2D"; ref_gene_id "ENSG00000175470";
chr10	StringTie	exon	131944095	131944145	1000	+	.	gene_id "MSTRG.27327"; transcript_id "ENST00000482010"; exon_number "5"; gene_name "PPP2R2D"; ref_gene_id "ENSG00000175470";
chr10	StringTie	exon	131945295	131945459	1000	+	.	gene_id "MSTRG.27327"; transcript_id "ENST00000482010"; exon_number "6"; gene_name "PPP2R2D"; ref_gene_id "ENSG00000175470";
chr10	StringTie	exon	131947530	131947791	1000	+	.	gene_id "MSTRG.27327"; transcript_id "ENST00000482010"; exon_number "7"; gene_name "PPP2R2D"; ref_gene_id "ENSG00000175470";
chr10	StringTie	exon	131955684	131956555	1000	+	.	gene_id "MSTRG.27327"; transcript_id "ENST00000482010"; exon_number "8"; gene_name "PPP2R2D"; ref_gene_id "ENSG00000175470";
chr10	StringTie	transcript	131940159	131956242	1000	+	.	gene_id "MSTRG.27327"; transcript_id "ENST00000490777"; gene_name "PPP2R2D"; ref_gene_id "ENSG00000175470";
chr10	StringTie	exon	131940159	131940196	1000	+	.	gene_id "MSTRG.27327"; transcript_id "ENST00000490777"; exon_number "1"; gene_name "PPP2R2D"; ref_gene_id "ENSG00000175470";
chr10	StringTie	exon	131940582	131940841	1000	+	.	gene_id "MSTRG.27327"; transcript_id "ENST00000490777"; exon_number "2"; gene_name "PPP2R2D"; ref_gene_id "ENSG00000175470";
chr10	StringTie	exon	131943968	131944145	1000	+	.	gene_id "MSTRG.27327"; transcript_id "ENST00000490777"; exon_number "3"; gene_name "PPP2R2D"; ref_gene_id "ENSG00000175470";
chr10	StringTie	exon	131945295	131945459	1000	+	.	gene_id "MSTRG.27327"; transcript_id "ENST00000490777"; exon_number "4"; gene_name "PPP2R2D"; ref_gene_id "ENSG00000175470";
chr10	StringTie	exon	131947530	131947791	1000	+	.	gene_id "MSTRG.27327"; transcript_id "ENST00000490777"; exon_number "5"; gene_name "PPP2R2D"; ref_gene_id "ENSG00000175470";
chr10	StringTie	exon	131955684	131956242	1000	+	.	gene_id "MSTRG.27327"; transcript_id "ENST00000490777"; exon_number "6"; gene_name "PPP2R2D"; ref_gene_id "ENSG00000175470";
chr10	StringTie	transcript	131939776	131944006	1000	+	.	gene_id "MSTRG.27327"; transcript_id "ENST00000517472"; gene_name "PPP2R2D"; ref_gene_id "ENSG00000175470";
chr10	StringTie	exon	131939776	131940196	1000	+	.	gene_id "MSTRG.27327"; transcript_id "ENST00000517472"; exon_number "1"; gene_name "PPP2R2D"; ref_gene_id "ENSG00000175470";
chr10	StringTie	exon	131940582	131940694	1000	+	.	gene_id "MSTRG.27327"; transcript_id "ENST00000517472"; exon_number "2"; gene_name "PPP2R2D"; ref_gene_id "ENSG00000175470";
chr10	StringTie	exon	131943968	131944006	1000	+	.	gene_id "MSTRG.27327"; transcript_id "ENST00000517472"; exon_number "3"; gene_name "PPP2R2D"; ref_gene_id "ENSG00000175470";
chr10	StringTie	transcript	131971202	131971533	1000	+	.	gene_id "MSTRG.27327"; transcript_id "ENST00000614406"; gene_name "RP11-45A17.2"; ref_gene_id "ENSG00000277959";
chr10	StringTie	exon	131971202	131971533	1000	+	.	gene_id "MSTRG.27327"; transcript_id "ENST00000614406"; exon_number "1"; gene_name "RP11-45A17.2"; ref_gene_id "ENSG00000277959";
chr10	StringTie	transcript	131901031	131956555	1000	+	.	gene_id "MSTRG.27327"; transcript_id "ENST00000616467"; gene_name "PPP2R2D"; ref_gene_id "ENSG00000175470";
chr10	StringTie	exon	131901031	131901155	1000	+	.	gene_id "MSTRG.27327"; transcript_id "ENST00000616467"; exon_number "1"; gene_name "PPP2R2D"; ref_gene_id "ENSG00000175470";
chr10	StringTie	exon	131901238	131901330	1000	+	.	gene_id "MSTRG.27327"; transcript_id "ENST00000616467"; exon_number "2"; gene_name "PPP2R2D"; ref_gene_id "ENSG00000175470";
chr10	StringTie	exon	131934458	131934555	1000	+	.	gene_id "MSTRG.27327"; transcript_id "ENST00000616467"; exon_number "3"; gene_name "PPP2R2D"; ref_gene_id "ENSG00000175470";
chr10	StringTie	exon	131934894	131935006	1000	+	.	gene_id "MSTRG.27327"; transcript_id "ENST00000616467"; exon_number "4"; gene_name "PPP2R2D"; ref_gene_id "ENSG00000175470";
chr10	StringTie	exon	131940031	131940196	1000	+	.	gene_id "MSTRG.27327"; transcript_id "ENST00000616467"; exon_number "5"; gene_name "PPP2R2D"; ref_gene_id "ENSG00000175470";
chr10	StringTie	exon	131940582	131940694	1000	+	.	gene_id "MSTRG.27327"; transcript_id "ENST00000616467"; exon_number "6"; gene_name "PPP2R2D"; ref_gene_id "ENSG00000175470";
chr10	StringTie	exon	131944095	131944145	1000	+	.	gene_id "MSTRG.27327"; transcript_id "ENST00000616467"; exon_number "7"; gene_name "PPP2R2D"; ref_gene_id "ENSG00000175470";
chr10	StringTie	exon	131945295	131945459	1000	+	.	gene_id "MSTRG.27327"; transcript_id "ENST00000616467"; exon_number "8"; gene_name "PPP2R2D"; ref_gene_id "ENSG00000175470";
chr10	StringTie	exon	131947530	131947791	1000	+	.	gene_id "MSTRG.27327"; transcript_id "ENST00000616467"; exon_number "9"; gene_name "PPP2R2D"; ref_gene_id "ENSG00000175470";
chr10	StringTie	exon	131955684	131956555	1000	+	.	gene_id "MSTRG.27327"; transcript_id "ENST00000616467"; exon_number "10"; gene_name "PPP2R2D"; ref_gene_id "ENSG00000175470";
chr10	StringTie	transcript	131897847	131959924	1000	+	.	gene_id "MSTRG.27327"; transcript_id "MSTRG.27327.1";
chr10	StringTie	exon	131897847	131897868	1000	+	.	gene_id "MSTRG.27327"; transcript_id "MSTRG.27327.1"; exon_number "1";
chr10	StringTie	exon	131901238	131901330	1000	+	.	gene_id "MSTRG.27327"; transcript_id "MSTRG.27327.1"; exon_number "2";
chr10	StringTie	exon	131940031	131940196	1000	+	.	gene_id "MSTRG.27327"; transcript_id "MSTRG.27327.1"; exon_number "3";
chr10	StringTie	exon	131940582	131940694	1000	+	.	gene_id "MSTRG.27327"; transcript_id "MSTRG.27327.1"; exon_number "4";
chr10	StringTie	exon	131943968	131944145	1000	+	.	gene_id "MSTRG.27327"; transcript_id "MSTRG.27327.1"; exon_number "5";
chr10	StringTie	exon	131945295	131945459	1000	+	.	gene_id "MSTRG.27327"; transcript_id "MSTRG.27327.1"; exon_number "6";
chr10	StringTie	exon	131947530	131947791	1000	+	.	gene_id "MSTRG.27327"; transcript_id "MSTRG.27327.1"; exon_number "7";
chr10	StringTie	exon	131955684	131959924	1000	+	.	gene_id "MSTRG.27327"; transcript_id "MSTRG.27327.1"; exon_number "8";
chr10	StringTie	transcript	131900643	131969783	1000	+	.	gene_id "MSTRG.27327"; transcript_id "MSTRG.27327.10";
chr10	StringTie	exon	131900643	131901155	1000	+	.	gene_id "MSTRG.27327"; transcript_id "MSTRG.27327.10"; exon_number "1";
chr10	StringTie	exon	131901238	131901330	1000	+	.	gene_id "MSTRG.27327"; transcript_id "MSTRG.27327.10"; exon_number "2";
chr10	StringTie	exon	131934458	131934555	1000	+	.	gene_id "MSTRG.27327"; transcript_id "MSTRG.27327.10"; exon_number "3";
chr10	StringTie	exon	131940031	131940196	1000	+	.	gene_id "MSTRG.27327"; transcript_id "MSTRG.27327.10"; exon_number "4";
chr10	StringTie	exon	131940582	131940694	1000	+	.	gene_id "MSTRG.27327"; transcript_id "MSTRG.27327.10"; exon_number "5";
chr10	StringTie	exon	131943968	131944145	1000	+	.	gene_id "MSTRG.27327"; transcript_id "MSTRG.27327.10"; exon_number "6";
chr10	StringTie	exon	131945295	131945459	1000	+	.	gene_id "MSTRG.27327"; transcript_id "MSTRG.27327.10"; exon_number "7";
chr10	StringTie	exon	131947530	131947791	1000	+	.	gene_id "MSTRG.27327"; transcript_id "MSTRG.27327.10"; exon_number "8";
chr10	StringTie	exon	131955684	131957301	1000	+	.	gene_id "MSTRG.27327"; transcript_id "MSTRG.27327.10"; exon_number "9";
chr10	StringTie	exon	131969627	131969783	1000	+	.	gene_id "MSTRG.27327"; transcript_id "MSTRG.27327.10"; exon_number "10";
chr10	StringTie	transcript	131926489	131969741	1000	+	.	gene_id "MSTRG.27327"; transcript_id "MSTRG.27327.100";
chr10	StringTie	exon	131926489	131926528	1000	+	.	gene_id "MSTRG.27327"; transcript_id "MSTRG.27327.100"; exon_number "1";
chr10	StringTie	exon	131934458	131934555	1000	+	.	gene_id "MSTRG.27327"; transcript_id "MSTRG.27327.100"; exon_number "2";
chr10	StringTie	exon	131940031	131940196	1000	+	.	gene_id "MSTRG.27327"; transcript_id "MSTRG.27327.100"; exon_number "3";
chr10	StringTie	exon	131940582	131940694	1000	+	.	gene_id "MSTRG.27327"; transcript_id "MSTRG.27327.100"; exon_number "4";
chr10	StringTie	exon	131943968	131944145	1000	+	.	gene_id "MSTRG.27327"; transcript_id "MSTRG.27327.100"; exon_number "5";
chr10	StringTie	exon	131945295	131945459	1000	+	.	gene_id "MSTRG.27327"; transcript_id "MSTRG.27327.100"; exon_number "6";
chr10	StringTie	exon	131947530	131947791	1000	+	.	gene_id "MSTRG.27327"; transcript_id "MSTRG.27327.100"; exon_number "7";
chr10	StringTie	exon	131955684	131959150	1000	+	.	gene_id "MSTRG.27327"; transcript_id "MSTRG.27327.100"; exon_number "8";
chr10	StringTie	exon	131959521	131960232	1000	+	.	gene_id "MSTRG.27327"; transcript_id "MSTRG.27327.100"; exon_number "9";
chr10	StringTie	exon	131966159	131966252	1000	+	.	gene_id "MSTRG.27327"; transcript_id "MSTRG.27327.100"; exon_number "10";
chr10	StringTie	exon	131968394	131968530	1000	+	.	gene_id "MSTRG.27327"; transcript_id "MSTRG.27327.100"; exon_number "11";
chr10	StringTie	exon	131969627	131969741	1000	+	.	gene_id "MSTRG.27327"; transcript_id "MSTRG.27327.100"; exon_number "12";
chr10	StringTie	transcript	131926495	131961171	1000	+	.	gene_id "MSTRG.27327"; transcript_id "MSTRG.27327.101";
chr10	StringTie	exon	131926495	131926528	1000	+	.	gene_id "MSTRG.27327"; transcript_id "MSTRG.27327.101"; exon_number "1";
chr10	StringTie	exon	131934458	131934555	1000	+	.	gene_id "MSTRG.27327"; transcript_id "MSTRG.27327.101"; exon_number "2";
chr10	StringTie	exon	131934894	131935006	1000	+	.	gene_id "MSTRG.27327"; transcript_id "MSTRG.27327.101"; exon_number "3";
chr10	StringTie	exon	131940031	131940196	1000	+	.	gene_id "MSTRG.27327"; transcript_id "MSTRG.27327.101"; exon_number "4";
chr10	StringTie	exon	131940582	131940694	1000	+	.	gene_id "MSTRG.27327"; transcript_id "MSTRG.27327.101"; exon_number "5";
chr10	StringTie	exon	131943968	131944145	1000	+	.	gene_id "MSTRG.27327"; transcript_id "MSTRG.27327.101"; exon_number "6";
chr10	StringTie	exon	131945295	131945459	1000	+	.	gene_id "MSTRG.27327"; transcript_id "MSTRG.27327.101"; exon_number "7";
chr10	StringTie	exon	131947530	131947791	1000	+	.	gene_id "MSTRG.27327"; transcript_id "MSTRG.27327.101"; exon_number "8";
chr10	StringTie	exon	131955684	131959483	1000	+	.	gene_id "MSTRG.27327"; transcript_id "MSTRG.27327.101"; exon_number "9";
chr10	StringTie	exon	131959521	131961171	1000	+	.	gene_id "MSTRG.27327"; transcript_id "MSTRG.27327.101"; exon_number "10";
chr10	StringTie	transcript	131926502	131961558	1000	+	.	gene_id "MSTRG.27327"; transcript_id "MSTRG.27327.102";
chr10	StringTie	exon	131926502	131926528	1000	+	.	gene_id "MSTRG.27327"; transcript_id "MSTRG.27327.102"; exon_number "1";
chr10	StringTie	exon	131934458	131934555	1000	+	.	gene_id "MSTRG.27327"; transcript_id "MSTRG.27327.102"; exon_number "2";
chr10	StringTie	exon	131940031	131940196	1000	+	.	gene_id "MSTRG.27327"; transcript_id "MSTRG.27327.102"; exon_number "3";
chr10	StringTie	exon	131940582	131940694	1000	+	.	gene_id "MSTRG.27327"; transcript_id "MSTRG.27327.102"; exon_number "4";
chr10	StringTie	exon	131943968	131944145	1000	+	.	gene_id "MSTRG.27327"; transcript_id "MSTRG.27327.102"; exon_number "5";
chr10	StringTie	exon	131945295	131945459	1000	+	.	gene_id "MSTRG.27327"; transcript_id "MSTRG.27327.102"; exon_number "6";
chr10	StringTie	exon	131947530	131947791	1000	+	.	gene_id "MSTRG.27327"; transcript_id "MSTRG.27327.102"; exon_number "7";
chr10	StringTie	exon	131955684	131957527	1000	+	.	gene_id "MSTRG.27327"; transcript_id "MSTRG.27327.102"; exon_number "8";
chr10	StringTie	exon	131957602	131961558	1000	+	.	gene_id "MSTRG.27327"; transcript_id "MSTRG.27327.102"; exon_number "9";
chr10	StringTie	transcript	131926503	131966449	1000	+	.	gene_id "MSTRG.27327"; transcript_id "MSTRG.27327.103";
chr10	StringTie	exon	131926503	131926528	1000	+	.	gene_id "MSTRG.27327"; transcript_id "MSTRG.27327.103"; exon_number "1";
chr10	StringTie	exon	131934458	131934555	1000	+	.	gene_id "MSTRG.27327"; transcript_id "MSTRG.27327.103"; exon_number "2";
chr10	StringTie	exon	131934894	131935006	1000	+	.	gene_id "MSTRG.27327"; transcript_id "MSTRG.27327.103"; exon_number "3";
chr10	StringTie	exon	131940031	131940196	1000	+	.	gene_id "MSTRG.27327"; transcript_id "MSTRG.27327.103"; exon_number "4";
chr10	StringTie	exon	131940582	131940841	1000	+	.	gene_id "MSTRG.27327"; transcript_id "MSTRG.27327.103"; exon_number "5";
chr10	StringTie	exon	131943968	131944145	1000	+	.	gene_id "MSTRG.27327"; transcript_id "MSTRG.27327.103"; exon_number "6";
chr10	StringTie	exon	131945295	131945459	1000	+	.	gene_id "MSTRG.27327"; transcript_id "MSTRG.27327.103"; exon_number "7";
chr10	StringTie	exon	131947530	131947791	1000	+	.	gene_id "MSTRG.27327"; transcript_id "MSTRG.27327.103"; exon_number "8";
chr10	StringTie	exon	131955684	131966449	1000	+	.	gene_id "MSTRG.27327"; transcript_id "MSTRG.27327.103"; exon_number "9";
chr10	StringTie	transcript	131927027	131970106	1000	+	.	gene_id "MSTRG.27327"; transcript_id "MSTRG.27327.104";
chr10	StringTie	exon	131927027	131927041	1000	+	.	gene_id "MSTRG.27327"; transcript_id "MSTRG.27327.104"; exon_number "1";
chr10	StringTie	exon	131934458	131934555	1000	+	.	gene_id "MSTRG.27327"; transcript_id "MSTRG.27327.104"; exon_number "2";
chr10	StringTie	exon	131940031	131940196	1000	+	.	gene_id "MSTRG.27327"; transcript_id "MSTRG.27327.104"; exon_number "3";
chr10	StringTie	exon	131940582	131940694	1000	+	.	gene_id "MSTRG.27327"; transcript_id "MSTRG.27327.104"; exon_number "4";
chr10	StringTie	exon	131943968	131944145	1000	+	.	gene_id "MSTRG.27327"; transcript_id "MSTRG.27327.104"; exon_number "5";
chr10	StringTie	exon	131945295	131945459	1000	+	.	gene_id "MSTRG.27327"; transcript_id "MSTRG.27327.104"; exon_number "6";
chr10	StringTie	exon	131947530	131947791	1000	+	.	gene_id "MSTRG.27327"; transcript_id "MSTRG.27327.104"; exon_number "7";
chr10	StringTie	exon	131955684	131956211	1000	+	.	gene_id "MSTRG.27327"; transcript_id "MSTRG.27327.104"; exon_number "8";
chr10	StringTie	exon	131956654	131960232	1000	+	.	gene_id "MSTRG.27327"; transcript_id "MSTRG.27327.104"; exon_number "9";
chr10	StringTie	exon	131969880	131970106	1000	+	.	gene_id "MSTRG.27327"; transcript_id "MSTRG.27327.104"; exon_number "10";
chr10	StringTie	transcript	131928385	131968566	1000	+	.	gene_id "MSTRG.27327"; transcript_id "MSTRG.27327.105";
chr10	StringTie	exon	131928385	131928413	1000	+	.	gene_id "MSTRG.27327"; transcript_id "MSTRG.27327.105"; exon_number "1";
chr10	StringTie	exon	131934458	131934555	1000	+	.	gene_id "MSTRG.27327"; transcript_id "MSTRG.27327.105"; exon_number "2";
chr10	StringTie	exon	131934894	131935006	1000	+	.	gene_id "MSTRG.27327"; transcript_id "MSTRG.27327.105"; exon_number "3";
chr10	StringTie	exon	131940031	131940196	1000	+	.	gene_id "MSTRG.27327"; transcript_id "MSTRG.27327.105"; exon_number "4";
chr10	StringTie	exon	131940582	131940694	1000	+	.	gene_id "MSTRG.27327"; transcript_id "MSTRG.27327.105"; exon_number "5";
chr10	StringTie	exon	131943968	131944145	1000	+	.	gene_id "MSTRG.27327"; transcript_id "MSTRG.27327.105"; exon_number "6";
chr10	StringTie	exon	131945295	131945459	1000	+	.	gene_id "MSTRG.27327"; transcript_id "MSTRG.27327.105"; exon_number "7";
chr10	StringTie	exon	131947530	131947791	1000	+	.	gene_id "MSTRG.27327"; transcript_id "MSTRG.27327.105"; exon_number "8";
chr10	StringTie	exon	131955684	131959150	1000	+	.	gene_id "MSTRG.27327"; transcript_id "MSTRG.27327.105"; exon_number "9";
chr10	StringTie	exon	131959521	131961082	1000	+	.	gene_id "MSTRG.27327"; transcript_id "MSTRG.27327.105"; exon_number "10";
chr10	StringTie	exon	131966159	131966252	1000	+	.	gene_id "MSTRG.27327"; transcript_id "MSTRG.27327.105"; exon_number "11";
chr10	StringTie	exon	131968394	131968566	1000	+	.	gene_id "MSTRG.27327"; transcript_id "MSTRG.27327.105"; exon_number "12";
chr10	StringTie	transcript	131928392	131962477	1000	+	.	gene_id "MSTRG.27327"; transcript_id "MSTRG.27327.106";
chr10	StringTie	exon	131928392	131928413	1000	+	.	gene_id "MSTRG.27327"; transcript_id "MSTRG.27327.106"; exon_number "1";
chr10	StringTie	exon	131934458	131934555	1000	+	.	gene_id "MSTRG.27327"; transcript_id "MSTRG.27327.106"; exon_number "2";
chr10	StringTie	exon	131934894	131935006	1000	+	.	gene_id "MSTRG.27327"; transcript_id "MSTRG.27327.106"; exon_number "3";
chr10	StringTie	exon	131940031	131940196	1000	+	.	gene_id "MSTRG.27327"; transcript_id "MSTRG.27327.106"; exon_number "4";
chr10	StringTie	exon	131940582	131940694	1000	+	.	gene_id "MSTRG.27327"; transcript_id "MSTRG.27327.106"; exon_number "5";
chr10	StringTie	exon	131943968	131944145	1000	+	.	gene_id "MSTRG.27327"; transcript_id "MSTRG.27327.106"; exon_number "6";
chr10	StringTie	exon	131945295	131945459	1000	+	.	gene_id "MSTRG.27327"; transcript_id "MSTRG.27327.106"; exon_number "7";
chr10	StringTie	exon	131947530	131947791	1000	+	.	gene_id "MSTRG.27327"; transcript_id "MSTRG.27327.106"; exon_number "8";
chr10	StringTie	exon	131955684	131959483	1000	+	.	gene_id "MSTRG.27327"; transcript_id "MSTRG.27327.106"; exon_number "9";
chr10	StringTie	exon	131959521	131962477	1000	+	.	gene_id "MSTRG.27327"; transcript_id "MSTRG.27327.106"; exon_number "10";
chr10	StringTie	transcript	131928392	131961838	1000	+	.	gene_id "MSTRG.27327"; transcript_id "MSTRG.27327.107";
chr10	StringTie	exon	131928392	131928413	1000	+	.	gene_id "MSTRG.27327"; transcript_id "MSTRG.27327.107"; exon_number "1";
chr10	StringTie	exon	131934458	131934555	1000	+	.	gene_id "MSTRG.27327"; transcript_id "MSTRG.27327.107"; exon_number "2";
chr10	StringTie	exon	131940031	131940196	1000	+	.	gene_id "MSTRG.27327"; transcript_id "MSTRG.27327.107"; exon_number "3";
chr10	StringTie	exon	131940582	131940694	1000	+	.	gene_id "MSTRG.27327"; transcript_id "MSTRG.27327.107"; exon_number "4";
chr10	StringTie	exon	131943968	131944145	1000	+	.	gene_id "MSTRG.27327"; transcript_id "MSTRG.27327.107"; exon_number "5";
chr10	StringTie	exon	131945295	131945459	1000	+	.	gene_id "MSTRG.27327"; transcript_id "MSTRG.27327.107"; exon_number "6";
chr10	StringTie	exon	131947530	131947791	1000	+	.	gene_id "MSTRG.27327"; transcript_id "MSTRG.27327.107"; exon_number "7";
chr10	StringTie	exon	131955684	131957821	1000	+	.	gene_id "MSTRG.27327"; transcript_id "MSTRG.27327.107"; exon_number "8";
chr10	StringTie	exon	131958707	131961838	1000	+	.	gene_id "MSTRG.27327"; transcript_id "MSTRG.27327.107"; exon_number "9";
chr10	StringTie	transcript	131931023	131969658	1000	+	.	gene_id "MSTRG.27327"; transcript_id "MSTRG.27327.108";
chr10	StringTie	exon	131931023	131932411	1000	+	.	gene_id "MSTRG.27327"; transcript_id "MSTRG.27327.108"; exon_number "1";
chr10	StringTie	exon	131934458	131934555	1000	+	.	gene_id "MSTRG.27327"; transcript_id "MSTRG.27327.108"; exon_number "2";
chr10	StringTie	exon	131940031	131940196	1000	+	.	gene_id "MSTRG.27327"; transcript_id "MSTRG.27327.108"; exon_number "3";
chr10	StringTie	exon	131940582	131940694	1000	+	.	gene_id "MSTRG.27327"; transcript_id "MSTRG.27327.108"; exon_number "4";
chr10	StringTie	exon	131943968	131944145	1000	+	.	gene_id "MSTRG.27327"; transcript_id "MSTRG.27327.108"; exon_number "5";
chr10	StringTie	exon	131945295	131945459	1000	+	.	gene_id "MSTRG.27327"; transcript_id "MSTRG.27327.108"; exon_number "6";
chr10	StringTie	exon	131947530	131947791	1000	+	.	gene_id "MSTRG.27327"; transcript_id "MSTRG.27327.108"; exon_number "7";
chr10	StringTie	exon	131955684	131958185	1000	+	.	gene_id "MSTRG.27327"; transcript_id "MSTRG.27327.108"; exon_number "8";
chr10	StringTie	exon	131958223	131966252	1000	+	.	gene_id "MSTRG.27327"; transcript_id "MSTRG.27327.108"; exon_number "9";
chr10	StringTie	exon	131968394	131968530	1000	+	.	gene_id "MSTRG.27327"; transcript_id "MSTRG.27327.108"; exon_number "10";
chr10	StringTie	exon	131969627	131969658	1000	+	.	gene_id "MSTRG.27327"; transcript_id "MSTRG.27327.108"; exon_number "11";
chr10	StringTie	transcript	131931590	131969984	1000	+	.	gene_id "MSTRG.27327"; transcript_id "MSTRG.27327.109";
chr10	StringTie	exon	131931590	131932608	1000	+	.	gene_id "MSTRG.27327"; transcript_id "MSTRG.27327.109"; exon_number "1";
chr10	StringTie	exon	131934458	131934555	1000	+	.	gene_id "MSTRG.27327"; transcript_id "MSTRG.27327.109"; exon_number "2";
chr10	StringTie	exon	131940031	131940196	1000	+	.	gene_id "MSTRG.27327"; transcript_id "MSTRG.27327.109"; exon_number "3";
chr10	StringTie	exon	131940582	131940694	1000	+	.	gene_id "MSTRG.27327"; transcript_id "MSTRG.27327.109"; exon_number "4";
chr10	StringTie	exon	131943968	131944145	1000	+	.	gene_id "MSTRG.27327"; transcript_id "MSTRG.27327.109"; exon_number "5";
chr10	StringTie	exon	131945295	131945459	1000	+	.	gene_id "MSTRG.27327"; transcript_id "MSTRG.27327.109"; exon_number "6";
chr10	StringTie	exon	131947530	131947791	1000	+	.	gene_id "MSTRG.27327"; transcript_id "MSTRG.27327.109"; exon_number "7";
chr10	StringTie	exon	131955684	131959150	1000	+	.	gene_id "MSTRG.27327"; transcript_id "MSTRG.27327.109"; exon_number "8";
chr10	StringTie	exon	131959521	131960232	1000	+	.	gene_id "MSTRG.27327"; transcript_id "MSTRG.27327.109"; exon_number "9";
chr10	StringTie	exon	131969880	131969984	1000	+	.	gene_id "MSTRG.27327"; transcript_id "MSTRG.27327.109"; exon_number "10";
chr10	StringTie	transcript	131900644	131981913	1000	+	.	gene_id "MSTRG.27327"; transcript_id "MSTRG.27327.11";
chr10	StringTie	exon	131900644	131901155	1000	+	.	gene_id "MSTRG.27327"; transcript_id "MSTRG.27327.11"; exon_number "1";
chr10	StringTie	exon	131901238	131901330	1000	+	.	gene_id "MSTRG.27327"; transcript_id "MSTRG.27327.11"; exon_number "2";
chr10	StringTie	exon	131934458	131934555	1000	+	.	gene_id "MSTRG.27327"; transcript_id "MSTRG.27327.11"; exon_number "3";
chr10	StringTie	exon	131940031	131940196	1000	+	.	gene_id "MSTRG.27327"; transcript_id "MSTRG.27327.11"; exon_number "4";
chr10	StringTie	exon	131940582	131940694	1000	+	.	gene_id "MSTRG.27327"; transcript_id "MSTRG.27327.11"; exon_number "5";
chr10	StringTie	exon	131943968	131944145	1000	+	.	gene_id "MSTRG.27327"; transcript_id "MSTRG.27327.11"; exon_number "6";
chr10	StringTie	exon	131945295	131945459	1000	+	.	gene_id "MSTRG.27327"; transcript_id "MSTRG.27327.11"; exon_number "7";
chr10	StringTie	exon	131947530	131947791	1000	+	.	gene_id "MSTRG.27327"; transcript_id "MSTRG.27327.11"; exon_number "8";
chr10	StringTie	exon	131955684	131966252	1000	+	.	gene_id "MSTRG.27327"; transcript_id "MSTRG.27327.11"; exon_number "9";
chr10	StringTie	exon	131968394	131968542	1000	+	.	gene_id "MSTRG.27327"; transcript_id "MSTRG.27327.11"; exon_number "10";
chr10	StringTie	exon	131970915	131973125	1000	+	.	gene_id "MSTRG.27327"; transcript_id "MSTRG.27327.11"; exon_number "11";
chr10	StringTie	exon	131973793	131973888	1000	+	.	gene_id "MSTRG.27327"; transcript_id "MSTRG.27327.11"; exon_number "12";
chr10	StringTie	exon	131981768	131981913	1000	+	.	gene_id "MSTRG.27327"; transcript_id "MSTRG.27327.11"; exon_number "13";
chr10	StringTie	transcript	131933218	131960844	1000	+	.	gene_id "MSTRG.27327"; transcript_id "MSTRG.27327.110";
chr10	StringTie	exon	131933218	131933348	1000	+	.	gene_id "MSTRG.27327"; transcript_id "MSTRG.27327.110"; exon_number "1";
chr10	StringTie	exon	131934458	131934555	1000	+	.	gene_id "MSTRG.27327"; transcript_id "MSTRG.27327.110"; exon_number "2";
chr10	StringTie	exon	131940031	131940196	1000	+	.	gene_id "MSTRG.27327"; transcript_id "MSTRG.27327.110"; exon_number "3";
chr10	StringTie	exon	131940582	131940694	1000	+	.	gene_id "MSTRG.27327"; transcript_id "MSTRG.27327.110"; exon_number "4";
chr10	StringTie	exon	131943968	131944145	1000	+	.	gene_id "MSTRG.27327"; transcript_id "MSTRG.27327.110"; exon_number "5";
chr10	StringTie	exon	131945295	131945459	1000	+	.	gene_id "MSTRG.27327"; transcript_id "MSTRG.27327.110"; exon_number "6";
chr10	StringTie	exon	131947530	131947791	1000	+	.	gene_id "MSTRG.27327"; transcript_id "MSTRG.27327.110"; exon_number "7";
chr10	StringTie	exon	131955684	131959150	1000	+	.	gene_id "MSTRG.27327"; transcript_id "MSTRG.27327.110"; exon_number "8";
chr10	StringTie	exon	131959521	131960844	1000	+	.	gene_id "MSTRG.27327"; transcript_id "MSTRG.27327.110"; exon_number "9";
chr10	StringTie	transcript	131933703	131960309	1000	+	.	gene_id "MSTRG.27327"; transcript_id "MSTRG.27327.111";
chr10	StringTie	exon	131933703	131934555	1000	+	.	gene_id "MSTRG.27327"; transcript_id "MSTRG.27327.111"; exon_number "1";
chr10	StringTie	exon	131940031	131940196	1000	+	.	gene_id "MSTRG.27327"; transcript_id "MSTRG.27327.111"; exon_number "2";
chr10	StringTie	exon	131940582	131940694	1000	+	.	gene_id "MSTRG.27327"; transcript_id "MSTRG.27327.111"; exon_number "3";
chr10	StringTie	exon	131943968	131944145	1000	+	.	gene_id "MSTRG.27327"; transcript_id "MSTRG.27327.111"; exon_number "4";
chr10	StringTie	exon	131945295	131945459	1000	+	.	gene_id "MSTRG.27327"; transcript_id "MSTRG.27327.111"; exon_number "5";
chr10	StringTie	exon	131947530	131947791	1000	+	.	gene_id "MSTRG.27327"; transcript_id "MSTRG.27327.111"; exon_number "6";
chr10	StringTie	exon	131955684	131959113	1000	+	.	gene_id "MSTRG.27327"; transcript_id "MSTRG.27327.111"; exon_number "7";
chr10	StringTie	exon	131959219	131960309	1000	+	.	gene_id "MSTRG.27327"; transcript_id "MSTRG.27327.111"; exon_number "8";
chr10	StringTie	transcript	131933964	131960638	1000	+	.	gene_id "MSTRG.27327"; transcript_id "MSTRG.27327.112";
chr10	StringTie	exon	131933964	131934555	1000	+	.	gene_id "MSTRG.27327"; transcript_id "MSTRG.27327.112"; exon_number "1";
chr10	StringTie	exon	131940031	131940196	1000	+	.	gene_id "MSTRG.27327"; transcript_id "MSTRG.27327.112"; exon_number "2";
chr10	StringTie	exon	131940582	131940694	1000	+	.	gene_id "MSTRG.27327"; transcript_id "MSTRG.27327.112"; exon_number "3";
chr10	StringTie	exon	131943968	131944145	1000	+	.	gene_id "MSTRG.27327"; transcript_id "MSTRG.27327.112"; exon_number "4";
chr10	StringTie	exon	131945295	131945459	1000	+	.	gene_id "MSTRG.27327"; transcript_id "MSTRG.27327.112"; exon_number "5";
chr10	StringTie	exon	131947530	131947791	1000	+	.	gene_id "MSTRG.27327"; transcript_id "MSTRG.27327.112"; exon_number "6";
chr10	StringTie	exon	131955684	131957411	1000	+	.	gene_id "MSTRG.27327"; transcript_id "MSTRG.27327.112"; exon_number "7";
chr10	StringTie	exon	131958254	131959150	1000	+	.	gene_id "MSTRG.27327"; transcript_id "MSTRG.27327.112"; exon_number "8";
chr10	StringTie	exon	131959521	131960638	1000	+	.	gene_id "MSTRG.27327"; transcript_id "MSTRG.27327.112"; exon_number "9";
chr10	StringTie	transcript	131934013	131960748	1000	+	.	gene_id "MSTRG.27327"; transcript_id "MSTRG.27327.113";
chr10	StringTie	exon	131934013	131934555	1000	+	.	gene_id "MSTRG.27327"; transcript_id "MSTRG.27327.113"; exon_number "1";
chr10	StringTie	exon	131940031	131940196	1000	+	.	gene_id "MSTRG.27327"; transcript_id "MSTRG.27327.113"; exon_number "2";
chr10	StringTie	exon	131940582	131940694	1000	+	.	gene_id "MSTRG.27327"; transcript_id "MSTRG.27327.113"; exon_number "3";
chr10	StringTie	exon	131943968	131944145	1000	+	.	gene_id "MSTRG.27327"; transcript_id "MSTRG.27327.113"; exon_number "4";
chr10	StringTie	exon	131945295	131945459	1000	+	.	gene_id "MSTRG.27327"; transcript_id "MSTRG.27327.113"; exon_number "5";
chr10	StringTie	exon	131947530	131947791	1000	+	.	gene_id "MSTRG.27327"; transcript_id "MSTRG.27327.113"; exon_number "6";
chr10	StringTie	exon	131955684	131957490	1000	+	.	gene_id "MSTRG.27327"; transcript_id "MSTRG.27327.113"; exon_number "7";
chr10	StringTie	exon	131957528	131960748	1000	+	.	gene_id "MSTRG.27327"; transcript_id "MSTRG.27327.113"; exon_number "8";
chr10	StringTie	transcript	131934055	131962099	1000	+	.	gene_id "MSTRG.27327"; transcript_id "MSTRG.27327.114";
chr10	StringTie	exon	131934055	131934555	1000	+	.	gene_id "MSTRG.27327"; transcript_id "MSTRG.27327.114"; exon_number "1";
chr10	StringTie	exon	131934894	131935006	1000	+	.	gene_id "MSTRG.27327"; transcript_id "MSTRG.27327.114"; exon_number "2";
chr10	StringTie	exon	131940031	131940196	1000	+	.	gene_id "MSTRG.27327"; transcript_id "MSTRG.27327.114"; exon_number "3";
chr10	StringTie	exon	131940582	131940694	1000	+	.	gene_id "MSTRG.27327"; transcript_id "MSTRG.27327.114"; exon_number "4";
chr10	StringTie	exon	131943968	131944145	1000	+	.	gene_id "MSTRG.27327"; transcript_id "MSTRG.27327.114"; exon_number "5";
chr10	StringTie	exon	131945295	131945459	1000	+	.	gene_id "MSTRG.27327"; transcript_id "MSTRG.27327.114"; exon_number "6";
chr10	StringTie	exon	131947530	131947791	1000	+	.	gene_id "MSTRG.27327"; transcript_id "MSTRG.27327.114"; exon_number "7";
chr10	StringTie	exon	131955684	131957527	1000	+	.	gene_id "MSTRG.27327"; transcript_id "MSTRG.27327.114"; exon_number "8";
chr10	StringTie	exon	131957602	131957821	1000	+	.	gene_id "MSTRG.27327"; transcript_id "MSTRG.27327.114"; exon_number "9";
chr10	StringTie	exon	131958150	131958780	1000	+	.	gene_id "MSTRG.27327"; transcript_id "MSTRG.27327.114"; exon_number "10";
chr10	StringTie	exon	131958929	131959150	1000	+	.	gene_id "MSTRG.27327"; transcript_id "MSTRG.27327.114"; exon_number "11";
chr10	StringTie	exon	131959521	131962099	1000	+	.	gene_id "MSTRG.27327"; transcript_id "MSTRG.27327.114"; exon_number "12";
chr10	StringTie	transcript	131934063	131966447	1000	+	.	gene_id "MSTRG.27327"; transcript_id "MSTRG.27327.115";
chr10	StringTie	exon	131934063	131934555	1000	+	.	gene_id "MSTRG.27327"; transcript_id "MSTRG.27327.115"; exon_number "1";
chr10	StringTie	exon	131934894	131935006	1000	+	.	gene_id "MSTRG.27327"; transcript_id "MSTRG.27327.115"; exon_number "2";
chr10	StringTie	exon	131940031	131940196	1000	+	.	gene_id "MSTRG.27327"; transcript_id "MSTRG.27327.115"; exon_number "3";
chr10	StringTie	exon	131940582	131940694	1000	+	.	gene_id "MSTRG.27327"; transcript_id "MSTRG.27327.115"; exon_number "4";
chr10	StringTie	exon	131944095	131944145	1000	+	.	gene_id "MSTRG.27327"; transcript_id "MSTRG.27327.115"; exon_number "5";
chr10	StringTie	exon	131945295	131945459	1000	+	.	gene_id "MSTRG.27327"; transcript_id "MSTRG.27327.115"; exon_number "6";
chr10	StringTie	exon	131947530	131947791	1000	+	.	gene_id "MSTRG.27327"; transcript_id "MSTRG.27327.115"; exon_number "7";
chr10	StringTie	exon	131955684	131958373	1000	+	.	gene_id "MSTRG.27327"; transcript_id "MSTRG.27327.115"; exon_number "8";
chr10	StringTie	exon	131966159	131966447	1000	+	.	gene_id "MSTRG.27327"; transcript_id "MSTRG.27327.115"; exon_number "9";
chr10	StringTie	transcript	131934079	131961236	1000	+	.	gene_id "MSTRG.27327"; transcript_id "MSTRG.27327.116";
chr10	StringTie	exon	131934079	131934555	1000	+	.	gene_id "MSTRG.27327"; transcript_id "MSTRG.27327.116"; exon_number "1";
chr10	StringTie	exon	131940031	131940196	1000	+	.	gene_id "MSTRG.27327"; transcript_id "MSTRG.27327.116"; exon_number "2";
chr10	StringTie	exon	131940582	131940694	1000	+	.	gene_id "MSTRG.27327"; transcript_id "MSTRG.27327.116"; exon_number "3";
chr10	StringTie	exon	131943968	131944145	1000	+	.	gene_id "MSTRG.27327"; transcript_id "MSTRG.27327.116"; exon_number "4";
chr10	StringTie	exon	131945295	131945459	1000	+	.	gene_id "MSTRG.27327"; transcript_id "MSTRG.27327.116"; exon_number "5";
chr10	StringTie	exon	131947530	131947791	1000	+	.	gene_id "MSTRG.27327"; transcript_id "MSTRG.27327.116"; exon_number "6";
chr10	StringTie	exon	131955684	131958113	1000	+	.	gene_id "MSTRG.27327"; transcript_id "MSTRG.27327.116"; exon_number "7";
chr10	StringTie	exon	131958150	131958185	1000	+	.	gene_id "MSTRG.27327"; transcript_id "MSTRG.27327.116"; exon_number "8";
chr10	StringTie	exon	131958223	131958928	1000	+	.	gene_id "MSTRG.27327"; transcript_id "MSTRG.27327.116"; exon_number "9";
chr10	StringTie	exon	131959114	131961236	1000	+	.	gene_id "MSTRG.27327"; transcript_id "MSTRG.27327.116"; exon_number "10";
chr10	StringTie	transcript	131934084	131960245	1000	+	.	gene_id "MSTRG.27327"; transcript_id "MSTRG.27327.117";
chr10	StringTie	exon	131934084	131934555	1000	+	.	gene_id "MSTRG.27327"; transcript_id "MSTRG.27327.117"; exon_number "1";
chr10	StringTie	exon	131940031	131940196	1000	+	.	gene_id "MSTRG.27327"; transcript_id "MSTRG.27327.117"; exon_number "2";
chr10	StringTie	exon	131940582	131940694	1000	+	.	gene_id "MSTRG.27327"; transcript_id "MSTRG.27327.117"; exon_number "3";
chr10	StringTie	exon	131943968	131944145	1000	+	.	gene_id "MSTRG.27327"; transcript_id "MSTRG.27327.117"; exon_number "4";
chr10	StringTie	exon	131945295	131945459	1000	+	.	gene_id "MSTRG.27327"; transcript_id "MSTRG.27327.117"; exon_number "5";
chr10	StringTie	exon	131947530	131947791	1000	+	.	gene_id "MSTRG.27327"; transcript_id "MSTRG.27327.117"; exon_number "6";
chr10	StringTie	exon	131955684	131958706	1000	+	.	gene_id "MSTRG.27327"; transcript_id "MSTRG.27327.117"; exon_number "7";
chr10	StringTie	exon	131959447	131960245	1000	+	.	gene_id "MSTRG.27327"; transcript_id "MSTRG.27327.117"; exon_number "8";
chr10	StringTie	transcript	131934103	131963075	1000	+	.	gene_id "MSTRG.27327"; transcript_id "MSTRG.27327.118";
chr10	StringTie	exon	131934103	131934555	1000	+	.	gene_id "MSTRG.27327"; transcript_id "MSTRG.27327.118"; exon_number "1";
chr10	StringTie	exon	131940031	131940196	1000	+	.	gene_id "MSTRG.27327"; transcript_id "MSTRG.27327.118"; exon_number "2";
chr10	StringTie	exon	131940582	131940694	1000	+	.	gene_id "MSTRG.27327"; transcript_id "MSTRG.27327.118"; exon_number "3";
chr10	StringTie	exon	131943968	131944145	1000	+	.	gene_id "MSTRG.27327"; transcript_id "MSTRG.27327.118"; exon_number "4";
chr10	StringTie	exon	131945295	131945459	1000	+	.	gene_id "MSTRG.27327"; transcript_id "MSTRG.27327.118"; exon_number "5";
chr10	StringTie	exon	131947530	131947791	1000	+	.	gene_id "MSTRG.27327"; transcript_id "MSTRG.27327.118"; exon_number "6";
chr10	StringTie	exon	131955684	131957527	1000	+	.	gene_id "MSTRG.27327"; transcript_id "MSTRG.27327.118"; exon_number "7";
chr10	StringTie	exon	131957675	131963075	1000	+	.	gene_id "MSTRG.27327"; transcript_id "MSTRG.27327.118"; exon_number "8";
chr10	StringTie	transcript	131934103	131961274	1000	+	.	gene_id "MSTRG.27327"; transcript_id "MSTRG.27327.119";
chr10	StringTie	exon	131934103	131934555	1000	+	.	gene_id "MSTRG.27327"; transcript_id "MSTRG.27327.119"; exon_number "1";
chr10	StringTie	exon	131934894	131935006	1000	+	.	gene_id "MSTRG.27327"; transcript_id "MSTRG.27327.119"; exon_number "2";
chr10	StringTie	exon	131940031	131940196	1000	+	.	gene_id "MSTRG.27327"; transcript_id "MSTRG.27327.119"; exon_number "3";
chr10	StringTie	exon	131940582	131940694	1000	+	.	gene_id "MSTRG.27327"; transcript_id "MSTRG.27327.119"; exon_number "4";
chr10	StringTie	exon	131943968	131944145	1000	+	.	gene_id "MSTRG.27327"; transcript_id "MSTRG.27327.119"; exon_number "5";
chr10	StringTie	exon	131945295	131945459	1000	+	.	gene_id "MSTRG.27327"; transcript_id "MSTRG.27327.119"; exon_number "6";
chr10	StringTie	exon	131947530	131947791	1000	+	.	gene_id "MSTRG.27327"; transcript_id "MSTRG.27327.119"; exon_number "7";
chr10	StringTie	exon	131955684	131957601	1000	+	.	gene_id "MSTRG.27327"; transcript_id "MSTRG.27327.119"; exon_number "8";
chr10	StringTie	exon	131958374	131961274	1000	+	.	gene_id "MSTRG.27327"; transcript_id "MSTRG.27327.119"; exon_number "9";
chr10	StringTie	transcript	131900644	131962705	1000	+	.	gene_id "MSTRG.27327"; transcript_id "MSTRG.27327.12";
chr10	StringTie	exon	131900644	131901155	1000	+	.	gene_id "MSTRG.27327"; transcript_id "MSTRG.27327.12"; exon_number "1";
chr10	StringTie	exon	131901238	131901330	1000	+	.	gene_id "MSTRG.27327"; transcript_id "MSTRG.27327.12"; exon_number "2";
chr10	StringTie	exon	131934458	131934555	1000	+	.	gene_id "MSTRG.27327"; transcript_id "MSTRG.27327.12"; exon_number "3";
chr10	StringTie	exon	131940031	131940196	1000	+	.	gene_id "MSTRG.27327"; transcript_id "MSTRG.27327.12"; exon_number "4";
chr10	StringTie	exon	131940582	131940694	1000	+	.	gene_id "MSTRG.27327"; transcript_id "MSTRG.27327.12"; exon_number "5";
chr10	StringTie	exon	131943968	131944145	1000	+	.	gene_id "MSTRG.27327"; transcript_id "MSTRG.27327.12"; exon_number "6";
chr10	StringTie	exon	131945295	131945459	1000	+	.	gene_id "MSTRG.27327"; transcript_id "MSTRG.27327.12"; exon_number "7";
chr10	StringTie	exon	131947530	131947791	1000	+	.	gene_id "MSTRG.27327"; transcript_id "MSTRG.27327.12"; exon_number "8";
chr10	StringTie	exon	131955684	131960232	1000	+	.	gene_id "MSTRG.27327"; transcript_id "MSTRG.27327.12"; exon_number "9";
chr10	StringTie	exon	131962137	131962236	1000	+	.	gene_id "MSTRG.27327"; transcript_id "MSTRG.27327.12"; exon_number "10";
chr10	StringTie	exon	131962361	131962705	1000	+	.	gene_id "MSTRG.27327"; transcript_id "MSTRG.27327.12"; exon_number "11";
chr10	StringTie	transcript	131934150	131966431	1000	+	.	gene_id "MSTRG.27327"; transcript_id "MSTRG.27327.120";
chr10	StringTie	exon	131934150	131934555	1000	+	.	gene_id "MSTRG.27327"; transcript_id "MSTRG.27327.120"; exon_number "1";
chr10	StringTie	exon	131940031	131940196	1000	+	.	gene_id "MSTRG.27327"; transcript_id "MSTRG.27327.120"; exon_number "2";
chr10	StringTie	exon	131940582	131940694	1000	+	.	gene_id "MSTRG.27327"; transcript_id "MSTRG.27327.120"; exon_number "3";
chr10	StringTie	exon	131943968	131944145	1000	+	.	gene_id "MSTRG.27327"; transcript_id "MSTRG.27327.120"; exon_number "4";
chr10	StringTie	exon	131945295	131945459	1000	+	.	gene_id "MSTRG.27327"; transcript_id "MSTRG.27327.120"; exon_number "5";
chr10	StringTie	exon	131947530	131947791	1000	+	.	gene_id "MSTRG.27327"; transcript_id "MSTRG.27327.120"; exon_number "6";
chr10	StringTie	exon	131955684	131959113	1000	+	.	gene_id "MSTRG.27327"; transcript_id "MSTRG.27327.120"; exon_number "7";
chr10	StringTie	exon	131959225	131966431	1000	+	.	gene_id "MSTRG.27327"; transcript_id "MSTRG.27327.120"; exon_number "8";
chr10	StringTie	transcript	131934150	131964647	1000	+	.	gene_id "MSTRG.27327"; transcript_id "MSTRG.27327.121";
chr10	StringTie	exon	131934150	131934555	1000	+	.	gene_id "MSTRG.27327"; transcript_id "MSTRG.27327.121"; exon_number "1";
chr10	StringTie	exon	131934894	131935006	1000	+	.	gene_id "MSTRG.27327"; transcript_id "MSTRG.27327.121"; exon_number "2";
chr10	StringTie	exon	131940031	131940196	1000	+	.	gene_id "MSTRG.27327"; transcript_id "MSTRG.27327.121"; exon_number "3";
chr10	StringTie	exon	131940582	131940694	1000	+	.	gene_id "MSTRG.27327"; transcript_id "MSTRG.27327.121"; exon_number "4";
chr10	StringTie	exon	131944095	131944145	1000	+	.	gene_id "MSTRG.27327"; transcript_id "MSTRG.27327.121"; exon_number "5";
chr10	StringTie	exon	131945295	131945459	1000	+	.	gene_id "MSTRG.27327"; transcript_id "MSTRG.27327.121"; exon_number "6";
chr10	StringTie	exon	131947530	131947791	1000	+	.	gene_id "MSTRG.27327"; transcript_id "MSTRG.27327.121"; exon_number "7";
chr10	StringTie	exon	131955684	131962418	1000	+	.	gene_id "MSTRG.27327"; transcript_id "MSTRG.27327.121"; exon_number "8";
chr10	StringTie	exon	131964353	131964647	1000	+	.	gene_id "MSTRG.27327"; transcript_id "MSTRG.27327.121"; exon_number "9";
chr10	StringTie	transcript	131934169	131966446	1000	+	.	gene_id "MSTRG.27327"; transcript_id "MSTRG.27327.122";
chr10	StringTie	exon	131934169	131934555	1000	+	.	gene_id "MSTRG.27327"; transcript_id "MSTRG.27327.122"; exon_number "1";
chr10	StringTie	exon	131934894	131935006	1000	+	.	gene_id "MSTRG.27327"; transcript_id "MSTRG.27327.122"; exon_number "2";
chr10	StringTie	exon	131940031	131940196	1000	+	.	gene_id "MSTRG.27327"; transcript_id "MSTRG.27327.122"; exon_number "3";
chr10	StringTie	exon	131940582	131940694	1000	+	.	gene_id "MSTRG.27327"; transcript_id "MSTRG.27327.122"; exon_number "4";
chr10	StringTie	exon	131943968	131944145	1000	+	.	gene_id "MSTRG.27327"; transcript_id "MSTRG.27327.122"; exon_number "5";
chr10	StringTie	exon	131945295	131945459	1000	+	.	gene_id "MSTRG.27327"; transcript_id "MSTRG.27327.122"; exon_number "6";
chr10	StringTie	exon	131947530	131947791	1000	+	.	gene_id "MSTRG.27327"; transcript_id "MSTRG.27327.122"; exon_number "7";
chr10	StringTie	exon	131955684	131959150	1000	+	.	gene_id "MSTRG.27327"; transcript_id "MSTRG.27327.122"; exon_number "8";
chr10	StringTie	exon	131959225	131966446	1000	+	.	gene_id "MSTRG.27327"; transcript_id "MSTRG.27327.122"; exon_number "9";
chr10	StringTie	transcript	131934169	131961659	1000	+	.	gene_id "MSTRG.27327"; transcript_id "MSTRG.27327.123";
chr10	StringTie	exon	131934169	131934555	1000	+	.	gene_id "MSTRG.27327"; transcript_id "MSTRG.27327.123"; exon_number "1";
chr10	StringTie	exon	131940031	131940196	1000	+	.	gene_id "MSTRG.27327"; transcript_id "MSTRG.27327.123"; exon_number "2";
chr10	StringTie	exon	131940582	131940841	1000	+	.	gene_id "MSTRG.27327"; transcript_id "MSTRG.27327.123"; exon_number "3";
chr10	StringTie	exon	131943968	131944145	1000	+	.	gene_id "MSTRG.27327"; transcript_id "MSTRG.27327.123"; exon_number "4";
chr10	StringTie	exon	131945295	131945459	1000	+	.	gene_id "MSTRG.27327"; transcript_id "MSTRG.27327.123"; exon_number "5";
chr10	StringTie	exon	131947530	131947791	1000	+	.	gene_id "MSTRG.27327"; transcript_id "MSTRG.27327.123"; exon_number "6";
chr10	StringTie	exon	131955684	131961659	1000	+	.	gene_id "MSTRG.27327"; transcript_id "MSTRG.27327.123"; exon_number "7";
chr10	StringTie	transcript	131934171	131960354	1000	+	.	gene_id "MSTRG.27327"; transcript_id "MSTRG.27327.124";
chr10	StringTie	exon	131934171	131934555	1000	+	.	gene_id "MSTRG.27327"; transcript_id "MSTRG.27327.124"; exon_number "1";
chr10	StringTie	exon	131940031	131940196	1000	+	.	gene_id "MSTRG.27327"; transcript_id "MSTRG.27327.124"; exon_number "2";
chr10	StringTie	exon	131940582	131940694	1000	+	.	gene_id "MSTRG.27327"; transcript_id "MSTRG.27327.124"; exon_number "3";
chr10	StringTie	exon	131943968	131944145	1000	+	.	gene_id "MSTRG.27327"; transcript_id "MSTRG.27327.124"; exon_number "4";
chr10	StringTie	exon	131945295	131945459	1000	+	.	gene_id "MSTRG.27327"; transcript_id "MSTRG.27327.124"; exon_number "5";
chr10	StringTie	exon	131947530	131947791	1000	+	.	gene_id "MSTRG.27327"; transcript_id "MSTRG.27327.124"; exon_number "6";
chr10	StringTie	exon	131955684	131958780	1000	+	.	gene_id "MSTRG.27327"; transcript_id "MSTRG.27327.124"; exon_number "7";
chr10	StringTie	exon	131958929	131959187	1000	+	.	gene_id "MSTRG.27327"; transcript_id "MSTRG.27327.124"; exon_number "8";
chr10	StringTie	exon	131959262	131959483	1000	+	.	gene_id "MSTRG.27327"; transcript_id "MSTRG.27327.124"; exon_number "9";
chr10	StringTie	exon	131959521	131960354	1000	+	.	gene_id "MSTRG.27327"; transcript_id "MSTRG.27327.124"; exon_number "10";
chr10	StringTie	transcript	131934183	131961828	1000	+	.	gene_id "MSTRG.27327"; transcript_id "MSTRG.27327.125";
chr10	StringTie	exon	131934183	131934555	1000	+	.	gene_id "MSTRG.27327"; transcript_id "MSTRG.27327.125"; exon_number "1";
chr10	StringTie	exon	131934894	131935006	1000	+	.	gene_id "MSTRG.27327"; transcript_id "MSTRG.27327.125"; exon_number "2";
chr10	StringTie	exon	131940031	131940196	1000	+	.	gene_id "MSTRG.27327"; transcript_id "MSTRG.27327.125"; exon_number "3";
chr10	StringTie	exon	131940582	131940694	1000	+	.	gene_id "MSTRG.27327"; transcript_id "MSTRG.27327.125"; exon_number "4";
chr10	StringTie	exon	131943968	131944145	1000	+	.	gene_id "MSTRG.27327"; transcript_id "MSTRG.27327.125"; exon_number "5";
chr10	StringTie	exon	131945295	131945459	1000	+	.	gene_id "MSTRG.27327"; transcript_id "MSTRG.27327.125"; exon_number "6";
chr10	StringTie	exon	131947530	131947791	1000	+	.	gene_id "MSTRG.27327"; transcript_id "MSTRG.27327.125"; exon_number "7";
chr10	StringTie	exon	131955684	131959150	1000	+	.	gene_id "MSTRG.27327"; transcript_id "MSTRG.27327.125"; exon_number "8";
chr10	StringTie	exon	131959188	131961828	1000	+	.	gene_id "MSTRG.27327"; transcript_id "MSTRG.27327.125"; exon_number "9";
chr10	StringTie	transcript	131934215	131960951	1000	+	.	gene_id "MSTRG.27327"; transcript_id "MSTRG.27327.126";
chr10	StringTie	exon	131934215	131934555	1000	+	.	gene_id "MSTRG.27327"; transcript_id "MSTRG.27327.126"; exon_number "1";
chr10	StringTie	exon	131940031	131940196	1000	+	.	gene_id "MSTRG.27327"; transcript_id "MSTRG.27327.126"; exon_number "2";
chr10	StringTie	exon	131940582	131940694	1000	+	.	gene_id "MSTRG.27327"; transcript_id "MSTRG.27327.126"; exon_number "3";
chr10	StringTie	exon	131943968	131944145	1000	+	.	gene_id "MSTRG.27327"; transcript_id "MSTRG.27327.126"; exon_number "4";
chr10	StringTie	exon	131945295	131945459	1000	+	.	gene_id "MSTRG.27327"; transcript_id "MSTRG.27327.126"; exon_number "5";
chr10	StringTie	exon	131947530	131947791	1000	+	.	gene_id "MSTRG.27327"; transcript_id "MSTRG.27327.126"; exon_number "6";
chr10	StringTie	exon	131955684	131958780	1000	+	.	gene_id "MSTRG.27327"; transcript_id "MSTRG.27327.126"; exon_number "7";
chr10	StringTie	exon	131958929	131959483	1000	+	.	gene_id "MSTRG.27327"; transcript_id "MSTRG.27327.126"; exon_number "8";
chr10	StringTie	exon	131959521	131960951	1000	+	.	gene_id "MSTRG.27327"; transcript_id "MSTRG.27327.126"; exon_number "9";
chr10	StringTie	transcript	131934215	131960717	1000	+	.	gene_id "MSTRG.27327"; transcript_id "MSTRG.27327.127";
chr10	StringTie	exon	131934215	131934555	1000	+	.	gene_id "MSTRG.27327"; transcript_id "MSTRG.27327.127"; exon_number "1";
chr10	StringTie	exon	131934894	131935006	1000	+	.	gene_id "MSTRG.27327"; transcript_id "MSTRG.27327.127"; exon_number "2";
chr10	StringTie	exon	131940031	131940196	1000	+	.	gene_id "MSTRG.27327"; transcript_id "MSTRG.27327.127"; exon_number "3";
chr10	StringTie	exon	131940582	131940694	1000	+	.	gene_id "MSTRG.27327"; transcript_id "MSTRG.27327.127"; exon_number "4";
chr10	StringTie	exon	131943968	131944145	1000	+	.	gene_id "MSTRG.27327"; transcript_id "MSTRG.27327.127"; exon_number "5";
chr10	StringTie	exon	131945295	131945459	1000	+	.	gene_id "MSTRG.27327"; transcript_id "MSTRG.27327.127"; exon_number "6";
chr10	StringTie	exon	131947530	131947791	1000	+	.	gene_id "MSTRG.27327"; transcript_id "MSTRG.27327.127"; exon_number "7";
chr10	StringTie	exon	131955684	131958780	1000	+	.	gene_id "MSTRG.27327"; transcript_id "MSTRG.27327.127"; exon_number "8";
chr10	StringTie	exon	131958929	131959483	1000	+	.	gene_id "MSTRG.27327"; transcript_id "MSTRG.27327.127"; exon_number "9";
chr10	StringTie	exon	131959521	131960717	1000	+	.	gene_id "MSTRG.27327"; transcript_id "MSTRG.27327.127"; exon_number "10";
chr10	StringTie	transcript	131934256	131960949	1000	+	.	gene_id "MSTRG.27327"; transcript_id "MSTRG.27327.128";
chr10	StringTie	exon	131934256	131934555	1000	+	.	gene_id "MSTRG.27327"; transcript_id "MSTRG.27327.128"; exon_number "1";
chr10	StringTie	exon	131940031	131940196	1000	+	.	gene_id "MSTRG.27327"; transcript_id "MSTRG.27327.128"; exon_number "2";
chr10	StringTie	exon	131940582	131940694	1000	+	.	gene_id "MSTRG.27327"; transcript_id "MSTRG.27327.128"; exon_number "3";
chr10	StringTie	exon	131943968	131944145	1000	+	.	gene_id "MSTRG.27327"; transcript_id "MSTRG.27327.128"; exon_number "4";
chr10	StringTie	exon	131945295	131945459	1000	+	.	gene_id "MSTRG.27327"; transcript_id "MSTRG.27327.128"; exon_number "5";
chr10	StringTie	exon	131947530	131947791	1000	+	.	gene_id "MSTRG.27327"; transcript_id "MSTRG.27327.128"; exon_number "6";
chr10	StringTie	exon	131955684	131958447	1000	+	.	gene_id "MSTRG.27327"; transcript_id "MSTRG.27327.128"; exon_number "7";
chr10	StringTie	exon	131958707	131960949	1000	+	.	gene_id "MSTRG.27327"; transcript_id "MSTRG.27327.128"; exon_number "8";
chr10	StringTie	transcript	131934267	131963369	1000	+	.	gene_id "MSTRG.27327"; transcript_id "MSTRG.27327.129";
chr10	StringTie	exon	131934267	131934555	1000	+	.	gene_id "MSTRG.27327"; transcript_id "MSTRG.27327.129"; exon_number "1";
chr10	StringTie	exon	131940031	131940196	1000	+	.	gene_id "MSTRG.27327"; transcript_id "MSTRG.27327.129"; exon_number "2";
chr10	StringTie	exon	131940582	131940694	1000	+	.	gene_id "MSTRG.27327"; transcript_id "MSTRG.27327.129"; exon_number "3";
chr10	StringTie	exon	131943968	131944145	1000	+	.	gene_id "MSTRG.27327"; transcript_id "MSTRG.27327.129"; exon_number "4";
chr10	StringTie	exon	131945295	131945459	1000	+	.	gene_id "MSTRG.27327"; transcript_id "MSTRG.27327.129"; exon_number "5";
chr10	StringTie	exon	131947530	131947791	1000	+	.	gene_id "MSTRG.27327"; transcript_id "MSTRG.27327.129"; exon_number "6";
chr10	StringTie	exon	131955684	131959187	1000	+	.	gene_id "MSTRG.27327"; transcript_id "MSTRG.27327.129"; exon_number "7";
chr10	StringTie	exon	131959410	131963369	1000	+	.	gene_id "MSTRG.27327"; transcript_id "MSTRG.27327.129"; exon_number "8";
chr10	StringTie	transcript	131934267	131961125	1000	+	.	gene_id "MSTRG.27327"; transcript_id "MSTRG.27327.130";
chr10	StringTie	exon	131934267	131934555	1000	+	.	gene_id "MSTRG.27327"; transcript_id "MSTRG.27327.130"; exon_number "1";
chr10	StringTie	exon	131940031	131940196	1000	+	.	gene_id "MSTRG.27327"; transcript_id "MSTRG.27327.130"; exon_number "2";
chr10	StringTie	exon	131940582	131940694	1000	+	.	gene_id "MSTRG.27327"; transcript_id "MSTRG.27327.130"; exon_number "3";
chr10	StringTie	exon	131943968	131944145	1000	+	.	gene_id "MSTRG.27327"; transcript_id "MSTRG.27327.130"; exon_number "4";
chr10	StringTie	exon	131945295	131945459	1000	+	.	gene_id "MSTRG.27327"; transcript_id "MSTRG.27327.130"; exon_number "5";
chr10	StringTie	exon	131947530	131947791	1000	+	.	gene_id "MSTRG.27327"; transcript_id "MSTRG.27327.130"; exon_number "6";
chr10	StringTie	exon	131955684	131957928	1000	+	.	gene_id "MSTRG.27327"; transcript_id "MSTRG.27327.130"; exon_number "7";
chr10	StringTie	exon	131957966	131961125	1000	+	.	gene_id "MSTRG.27327"; transcript_id "MSTRG.27327.130"; exon_number "8";
chr10	StringTie	transcript	131934270	131961133	1000	+	.	gene_id "MSTRG.27327"; transcript_id "MSTRG.27327.131";
chr10	StringTie	exon	131934270	131934555	1000	+	.	gene_id "MSTRG.27327"; transcript_id "MSTRG.27327.131"; exon_number "1";
chr10	StringTie	exon	131934894	131935006	1000	+	.	gene_id "MSTRG.27327"; transcript_id "MSTRG.27327.131"; exon_number "2";
chr10	StringTie	exon	131940031	131940196	1000	+	.	gene_id "MSTRG.27327"; transcript_id "MSTRG.27327.131"; exon_number "3";
chr10	StringTie	exon	131940582	131940694	1000	+	.	gene_id "MSTRG.27327"; transcript_id "MSTRG.27327.131"; exon_number "4";
chr10	StringTie	exon	131943968	131944145	1000	+	.	gene_id "MSTRG.27327"; transcript_id "MSTRG.27327.131"; exon_number "5";
chr10	StringTie	exon	131945295	131945459	1000	+	.	gene_id "MSTRG.27327"; transcript_id "MSTRG.27327.131"; exon_number "6";
chr10	StringTie	exon	131947530	131947791	1000	+	.	gene_id "MSTRG.27327"; transcript_id "MSTRG.27327.131"; exon_number "7";
chr10	StringTie	exon	131955684	131959187	1000	+	.	gene_id "MSTRG.27327"; transcript_id "MSTRG.27327.131"; exon_number "8";
chr10	StringTie	exon	131959410	131961133	1000	+	.	gene_id "MSTRG.27327"; transcript_id "MSTRG.27327.131"; exon_number "9";
chr10	StringTie	transcript	131934271	131959960	1000	+	.	gene_id "MSTRG.27327"; transcript_id "MSTRG.27327.132";
chr10	StringTie	exon	131934271	131934555	1000	+	.	gene_id "MSTRG.27327"; transcript_id "MSTRG.27327.132"; exon_number "1";
chr10	StringTie	exon	131940031	131940196	1000	+	.	gene_id "MSTRG.27327"; transcript_id "MSTRG.27327.132"; exon_number "2";
chr10	StringTie	exon	131940582	131940694	1000	+	.	gene_id "MSTRG.27327"; transcript_id "MSTRG.27327.132"; exon_number "3";
chr10	StringTie	exon	131943968	131944145	1000	+	.	gene_id "MSTRG.27327"; transcript_id "MSTRG.27327.132"; exon_number "4";
chr10	StringTie	exon	131945295	131945459	1000	+	.	gene_id "MSTRG.27327"; transcript_id "MSTRG.27327.132"; exon_number "5";
chr10	StringTie	exon	131947530	131947791	1000	+	.	gene_id "MSTRG.27327"; transcript_id "MSTRG.27327.132"; exon_number "6";
chr10	StringTie	exon	131955684	131957301	1000	+	.	gene_id "MSTRG.27327"; transcript_id "MSTRG.27327.132"; exon_number "7";
chr10	StringTie	exon	131958254	131959150	1000	+	.	gene_id "MSTRG.27327"; transcript_id "MSTRG.27327.132"; exon_number "8";
chr10	StringTie	exon	131959521	131959960	1000	+	.	gene_id "MSTRG.27327"; transcript_id "MSTRG.27327.132"; exon_number "9";
chr10	StringTie	transcript	131934289	131963761	1000	+	.	gene_id "MSTRG.27327"; transcript_id "MSTRG.27327.133";
chr10	StringTie	exon	131934289	131934555	1000	+	.	gene_id "MSTRG.27327"; transcript_id "MSTRG.27327.133"; exon_number "1";
chr10	StringTie	exon	131934894	131935006	1000	+	.	gene_id "MSTRG.27327"; transcript_id "MSTRG.27327.133"; exon_number "2";
chr10	StringTie	exon	131940031	131940196	1000	+	.	gene_id "MSTRG.27327"; transcript_id "MSTRG.27327.133"; exon_number "3";
chr10	StringTie	exon	131940582	131940694	1000	+	.	gene_id "MSTRG.27327"; transcript_id "MSTRG.27327.133"; exon_number "4";
chr10	StringTie	exon	131943968	131944145	1000	+	.	gene_id "MSTRG.27327"; transcript_id "MSTRG.27327.133"; exon_number "5";
chr10	StringTie	exon	131945295	131945459	1000	+	.	gene_id "MSTRG.27327"; transcript_id "MSTRG.27327.133"; exon_number "6";
chr10	StringTie	exon	131947530	131947791	1000	+	.	gene_id "MSTRG.27327"; transcript_id "MSTRG.27327.133"; exon_number "7";
chr10	StringTie	exon	131955684	131958706	1000	+	.	gene_id "MSTRG.27327"; transcript_id "MSTRG.27327.133"; exon_number "8";
chr10	StringTie	exon	131959188	131963761	1000	+	.	gene_id "MSTRG.27327"; transcript_id "MSTRG.27327.133"; exon_number "9";
chr10	StringTie	transcript	131934299	131960082	1000	+	.	gene_id "MSTRG.27327"; transcript_id "MSTRG.27327.134";
chr10	StringTie	exon	131934299	131934555	1000	+	.	gene_id "MSTRG.27327"; transcript_id "MSTRG.27327.134"; exon_number "1";
chr10	StringTie	exon	131940031	131940196	1000	+	.	gene_id "MSTRG.27327"; transcript_id "MSTRG.27327.134"; exon_number "2";
chr10	StringTie	exon	131940582	131940694	1000	+	.	gene_id "MSTRG.27327"; transcript_id "MSTRG.27327.134"; exon_number "3";
chr10	StringTie	exon	131943968	131944145	1000	+	.	gene_id "MSTRG.27327"; transcript_id "MSTRG.27327.134"; exon_number "4";
chr10	StringTie	exon	131945295	131945459	1000	+	.	gene_id "MSTRG.27327"; transcript_id "MSTRG.27327.134"; exon_number "5";
chr10	StringTie	exon	131947530	131947791	1000	+	.	gene_id "MSTRG.27327"; transcript_id "MSTRG.27327.134"; exon_number "6";
chr10	StringTie	exon	131955684	131959113	1000	+	.	gene_id "MSTRG.27327"; transcript_id "MSTRG.27327.134"; exon_number "7";
chr10	StringTie	exon	131959336	131960082	1000	+	.	gene_id "MSTRG.27327"; transcript_id "MSTRG.27327.134"; exon_number "8";
chr10	StringTie	transcript	131934310	131961267	1000	+	.	gene_id "MSTRG.27327"; transcript_id "MSTRG.27327.135";
chr10	StringTie	exon	131934310	131934555	1000	+	.	gene_id "MSTRG.27327"; transcript_id "MSTRG.27327.135"; exon_number "1";
chr10	StringTie	exon	131940031	131940196	1000	+	.	gene_id "MSTRG.27327"; transcript_id "MSTRG.27327.135"; exon_number "2";
chr10	StringTie	exon	131940582	131940694	1000	+	.	gene_id "MSTRG.27327"; transcript_id "MSTRG.27327.135"; exon_number "3";
chr10	StringTie	exon	131943968	131944145	1000	+	.	gene_id "MSTRG.27327"; transcript_id "MSTRG.27327.135"; exon_number "4";
chr10	StringTie	exon	131945295	131945459	1000	+	.	gene_id "MSTRG.27327"; transcript_id "MSTRG.27327.135"; exon_number "5";
chr10	StringTie	exon	131947530	131947791	1000	+	.	gene_id "MSTRG.27327"; transcript_id "MSTRG.27327.135"; exon_number "6";
chr10	StringTie	exon	131955684	131958185	1000	+	.	gene_id "MSTRG.27327"; transcript_id "MSTRG.27327.135"; exon_number "7";
chr10	StringTie	exon	131958223	131959187	1000	+	.	gene_id "MSTRG.27327"; transcript_id "MSTRG.27327.135"; exon_number "8";
chr10	StringTie	exon	131959225	131959483	1000	+	.	gene_id "MSTRG.27327"; transcript_id "MSTRG.27327.135"; exon_number "9";
chr10	StringTie	exon	131959521	131961267	1000	+	.	gene_id "MSTRG.27327"; transcript_id "MSTRG.27327.135"; exon_number "10";
chr10	StringTie	transcript	131934322	131960712	1000	+	.	gene_id "MSTRG.27327"; transcript_id "MSTRG.27327.136";
chr10	StringTie	exon	131934322	131934555	1000	+	.	gene_id "MSTRG.27327"; transcript_id "MSTRG.27327.136"; exon_number "1";
chr10	StringTie	exon	131940031	131940196	1000	+	.	gene_id "MSTRG.27327"; transcript_id "MSTRG.27327.136"; exon_number "2";
chr10	StringTie	exon	131940582	131940694	1000	+	.	gene_id "MSTRG.27327"; transcript_id "MSTRG.27327.136"; exon_number "3";
chr10	StringTie	exon	131943968	131944145	1000	+	.	gene_id "MSTRG.27327"; transcript_id "MSTRG.27327.136"; exon_number "4";
chr10	StringTie	exon	131945295	131945459	1000	+	.	gene_id "MSTRG.27327"; transcript_id "MSTRG.27327.136"; exon_number "5";
chr10	StringTie	exon	131947530	131947791	1000	+	.	gene_id "MSTRG.27327"; transcript_id "MSTRG.27327.136"; exon_number "6";
chr10	StringTie	exon	131955684	131958521	1000	+	.	gene_id "MSTRG.27327"; transcript_id "MSTRG.27327.136"; exon_number "7";
chr10	StringTie	exon	131958596	131960712	1000	+	.	gene_id "MSTRG.27327"; transcript_id "MSTRG.27327.136"; exon_number "8";
chr10	StringTie	transcript	131934323	131966329	1000	+	.	gene_id "MSTRG.27327"; transcript_id "MSTRG.27327.137";
chr10	StringTie	exon	131934323	131934555	1000	+	.	gene_id "MSTRG.27327"; transcript_id "MSTRG.27327.137"; exon_number "1";
chr10	StringTie	exon	131940031	131940196	1000	+	.	gene_id "MSTRG.27327"; transcript_id "MSTRG.27327.137"; exon_number "2";
chr10	StringTie	exon	131940582	131940694	1000	+	.	gene_id "MSTRG.27327"; transcript_id "MSTRG.27327.137"; exon_number "3";
chr10	StringTie	exon	131943968	131944145	1000	+	.	gene_id "MSTRG.27327"; transcript_id "MSTRG.27327.137"; exon_number "4";
chr10	StringTie	exon	131945295	131945459	1000	+	.	gene_id "MSTRG.27327"; transcript_id "MSTRG.27327.137"; exon_number "5";
chr10	StringTie	exon	131947530	131947791	1000	+	.	gene_id "MSTRG.27327"; transcript_id "MSTRG.27327.137"; exon_number "6";
chr10	StringTie	exon	131955684	131959113	1000	+	.	gene_id "MSTRG.27327"; transcript_id "MSTRG.27327.137"; exon_number "7";
chr10	StringTie	exon	131959225	131962418	1000	+	.	gene_id "MSTRG.27327"; transcript_id "MSTRG.27327.137"; exon_number "8";
chr10	StringTie	exon	131966159	131966329	1000	+	.	gene_id "MSTRG.27327"; transcript_id "MSTRG.27327.137"; exon_number "9";
chr10	StringTie	transcript	131934343	131960849	1000	+	.	gene_id "MSTRG.27327"; transcript_id "MSTRG.27327.138";
chr10	StringTie	exon	131934343	131934555	1000	+	.	gene_id "MSTRG.27327"; transcript_id "MSTRG.27327.138"; exon_number "1";
chr10	StringTie	exon	131934894	131935006	1000	+	.	gene_id "MSTRG.27327"; transcript_id "MSTRG.27327.138"; exon_number "2";
chr10	StringTie	exon	131940031	131940196	1000	+	.	gene_id "MSTRG.27327"; transcript_id "MSTRG.27327.138"; exon_number "3";
chr10	StringTie	exon	131940582	131940694	1000	+	.	gene_id "MSTRG.27327"; transcript_id "MSTRG.27327.138"; exon_number "4";
chr10	StringTie	exon	131943968	131944145	1000	+	.	gene_id "MSTRG.27327"; transcript_id "MSTRG.27327.138"; exon_number "5";
chr10	StringTie	exon	131945295	131945459	1000	+	.	gene_id "MSTRG.27327"; transcript_id "MSTRG.27327.138"; exon_number "6";
chr10	StringTie	exon	131947530	131947791	1000	+	.	gene_id "MSTRG.27327"; transcript_id "MSTRG.27327.138"; exon_number "7";
chr10	StringTie	exon	131955684	131957527	1000	+	.	gene_id "MSTRG.27327"; transcript_id "MSTRG.27327.138"; exon_number "8";
chr10	StringTie	exon	131957602	131960849	1000	+	.	gene_id "MSTRG.27327"; transcript_id "MSTRG.27327.138"; exon_number "9";
chr10	StringTie	transcript	131934349	131959850	1000	+	.	gene_id "MSTRG.27327"; transcript_id "MSTRG.27327.139";
chr10	StringTie	exon	131934349	131934555	1000	+	.	gene_id "MSTRG.27327"; transcript_id "MSTRG.27327.139"; exon_number "1";
chr10	StringTie	exon	131940031	131940196	1000	+	.	gene_id "MSTRG.27327"; transcript_id "MSTRG.27327.139"; exon_number "2";
chr10	StringTie	exon	131940582	131940694	1000	+	.	gene_id "MSTRG.27327"; transcript_id "MSTRG.27327.139"; exon_number "3";
chr10	StringTie	exon	131943968	131944145	1000	+	.	gene_id "MSTRG.27327"; transcript_id "MSTRG.27327.139"; exon_number "4";
chr10	StringTie	exon	131945295	131945459	1000	+	.	gene_id "MSTRG.27327"; transcript_id "MSTRG.27327.139"; exon_number "5";
chr10	StringTie	exon	131947530	131947791	1000	+	.	gene_id "MSTRG.27327"; transcript_id "MSTRG.27327.139"; exon_number "6";
chr10	StringTie	exon	131955684	131957601	1000	+	.	gene_id "MSTRG.27327"; transcript_id "MSTRG.27327.139"; exon_number "7";
chr10	StringTie	exon	131957712	131959150	1000	+	.	gene_id "MSTRG.27327"; transcript_id "MSTRG.27327.139"; exon_number "8";
chr10	StringTie	exon	131959188	131959850	1000	+	.	gene_id "MSTRG.27327"; transcript_id "MSTRG.27327.139"; exon_number "9";
chr10	StringTie	transcript	131900646	131961824	1000	+	.	gene_id "MSTRG.27327"; transcript_id "MSTRG.27327.14";
chr10	StringTie	exon	131900646	131901155	1000	+	.	gene_id "MSTRG.27327"; transcript_id "MSTRG.27327.14"; exon_number "1";
chr10	StringTie	exon	131901238	131901330	1000	+	.	gene_id "MSTRG.27327"; transcript_id "MSTRG.27327.14"; exon_number "2";
chr10	StringTie	exon	131905486	131908988	1000	+	.	gene_id "MSTRG.27327"; transcript_id "MSTRG.27327.14"; exon_number "3";
chr10	StringTie	exon	131934458	131934555	1000	+	.	gene_id "MSTRG.27327"; transcript_id "MSTRG.27327.14"; exon_number "4";
chr10	StringTie	exon	131934894	131935006	1000	+	.	gene_id "MSTRG.27327"; transcript_id "MSTRG.27327.14"; exon_number "5";
chr10	StringTie	exon	131940031	131940196	1000	+	.	gene_id "MSTRG.27327"; transcript_id "MSTRG.27327.14"; exon_number "6";
chr10	StringTie	exon	131940582	131940694	1000	+	.	gene_id "MSTRG.27327"; transcript_id "MSTRG.27327.14"; exon_number "7";
chr10	StringTie	exon	131943968	131944145	1000	+	.	gene_id "MSTRG.27327"; transcript_id "MSTRG.27327.14"; exon_number "8";
chr10	StringTie	exon	131945295	131945459	1000	+	.	gene_id "MSTRG.27327"; transcript_id "MSTRG.27327.14"; exon_number "9";
chr10	StringTie	exon	131947530	131947791	1000	+	.	gene_id "MSTRG.27327"; transcript_id "MSTRG.27327.14"; exon_number "10";
chr10	StringTie	exon	131955684	131958113	1000	+	.	gene_id "MSTRG.27327"; transcript_id "MSTRG.27327.14"; exon_number "11";
chr10	StringTie	exon	131958150	131961824	1000	+	.	gene_id "MSTRG.27327"; transcript_id "MSTRG.27327.14"; exon_number "12";
chr10	StringTie	transcript	131934362	131961994	1000	+	.	gene_id "MSTRG.27327"; transcript_id "MSTRG.27327.140";
chr10	StringTie	exon	131934362	131934555	1000	+	.	gene_id "MSTRG.27327"; transcript_id "MSTRG.27327.140"; exon_number "1";
chr10	StringTie	exon	131940031	131940196	1000	+	.	gene_id "MSTRG.27327"; transcript_id "MSTRG.27327.140"; exon_number "2";
chr10	StringTie	exon	131940582	131940694	1000	+	.	gene_id "MSTRG.27327"; transcript_id "MSTRG.27327.140"; exon_number "3";
chr10	StringTie	exon	131943968	131944145	1000	+	.	gene_id "MSTRG.27327"; transcript_id "MSTRG.27327.140"; exon_number "4";
chr10	StringTie	exon	131945295	131945459	1000	+	.	gene_id "MSTRG.27327"; transcript_id "MSTRG.27327.140"; exon_number "5";
chr10	StringTie	exon	131947530	131947791	1000	+	.	gene_id "MSTRG.27327"; transcript_id "MSTRG.27327.140"; exon_number "6";
chr10	StringTie	exon	131955684	131959409	1000	+	.	gene_id "MSTRG.27327"; transcript_id "MSTRG.27327.140"; exon_number "7";
chr10	StringTie	exon	131959447	131961994	1000	+	.	gene_id "MSTRG.27327"; transcript_id "MSTRG.27327.140"; exon_number "8";
chr10	StringTie	transcript	131934362	131960752	1000	+	.	gene_id "MSTRG.27327"; transcript_id "MSTRG.27327.141";
chr10	StringTie	exon	131934362	131934555	1000	+	.	gene_id "MSTRG.27327"; transcript_id "MSTRG.27327.141"; exon_number "1";
chr10	StringTie	exon	131940031	131940196	1000	+	.	gene_id "MSTRG.27327"; transcript_id "MSTRG.27327.141"; exon_number "2";
chr10	StringTie	exon	131940582	131940694	1000	+	.	gene_id "MSTRG.27327"; transcript_id "MSTRG.27327.141"; exon_number "3";
chr10	StringTie	exon	131943968	131944145	1000	+	.	gene_id "MSTRG.27327"; transcript_id "MSTRG.27327.141"; exon_number "4";
chr10	StringTie	exon	131945295	131945459	1000	+	.	gene_id "MSTRG.27327"; transcript_id "MSTRG.27327.141"; exon_number "5";
chr10	StringTie	exon	131947530	131947791	1000	+	.	gene_id "MSTRG.27327"; transcript_id "MSTRG.27327.141"; exon_number "6";
chr10	StringTie	exon	131955684	131956211	1000	+	.	gene_id "MSTRG.27327"; transcript_id "MSTRG.27327.141"; exon_number "7";
chr10	StringTie	exon	131956654	131958780	1000	+	.	gene_id "MSTRG.27327"; transcript_id "MSTRG.27327.141"; exon_number "8";
chr10	StringTie	exon	131958929	131960752	1000	+	.	gene_id "MSTRG.27327"; transcript_id "MSTRG.27327.141"; exon_number "9";
chr10	StringTie	transcript	131934367	131961275	1000	+	.	gene_id "MSTRG.27327"; transcript_id "MSTRG.27327.142";
chr10	StringTie	exon	131934367	131934555	1000	+	.	gene_id "MSTRG.27327"; transcript_id "MSTRG.27327.142"; exon_number "1";
chr10	StringTie	exon	131940031	131940196	1000	+	.	gene_id "MSTRG.27327"; transcript_id "MSTRG.27327.142"; exon_number "2";
chr10	StringTie	exon	131940582	131940694	1000	+	.	gene_id "MSTRG.27327"; transcript_id "MSTRG.27327.142"; exon_number "3";
chr10	StringTie	exon	131943968	131944145	1000	+	.	gene_id "MSTRG.27327"; transcript_id "MSTRG.27327.142"; exon_number "4";
chr10	StringTie	exon	131945295	131945459	1000	+	.	gene_id "MSTRG.27327"; transcript_id "MSTRG.27327.142"; exon_number "5";
chr10	StringTie	exon	131947530	131947791	1000	+	.	gene_id "MSTRG.27327"; transcript_id "MSTRG.27327.142"; exon_number "6";
chr10	StringTie	exon	131955684	131959150	1000	+	.	gene_id "MSTRG.27327"; transcript_id "MSTRG.27327.142"; exon_number "7";
chr10	StringTie	exon	131959262	131961275	1000	+	.	gene_id "MSTRG.27327"; transcript_id "MSTRG.27327.142"; exon_number "8";
chr10	StringTie	transcript	131934367	131960081	1000	+	.	gene_id "MSTRG.27327"; transcript_id "MSTRG.27327.143";
chr10	StringTie	exon	131934367	131934555	1000	+	.	gene_id "MSTRG.27327"; transcript_id "MSTRG.27327.143"; exon_number "1";
chr10	StringTie	exon	131934894	131935006	1000	+	.	gene_id "MSTRG.27327"; transcript_id "MSTRG.27327.143"; exon_number "2";
chr10	StringTie	exon	131940031	131940196	1000	+	.	gene_id "MSTRG.27327"; transcript_id "MSTRG.27327.143"; exon_number "3";
chr10	StringTie	exon	131940582	131940694	1000	+	.	gene_id "MSTRG.27327"; transcript_id "MSTRG.27327.143"; exon_number "4";
chr10	StringTie	exon	131943968	131944145	1000	+	.	gene_id "MSTRG.27327"; transcript_id "MSTRG.27327.143"; exon_number "5";
chr10	StringTie	exon	131945295	131945459	1000	+	.	gene_id "MSTRG.27327"; transcript_id "MSTRG.27327.143"; exon_number "6";
chr10	StringTie	exon	131947530	131947791	1000	+	.	gene_id "MSTRG.27327"; transcript_id "MSTRG.27327.143"; exon_number "7";
chr10	StringTie	exon	131955684	131958447	1000	+	.	gene_id "MSTRG.27327"; transcript_id "MSTRG.27327.143"; exon_number "8";
chr10	StringTie	exon	131958707	131960081	1000	+	.	gene_id "MSTRG.27327"; transcript_id "MSTRG.27327.143"; exon_number "9";
chr10	StringTie	transcript	131934368	131961978	1000	+	.	gene_id "MSTRG.27327"; transcript_id "MSTRG.27327.144";
chr10	StringTie	exon	131934368	131934555	1000	+	.	gene_id "MSTRG.27327"; transcript_id "MSTRG.27327.144"; exon_number "1";
chr10	StringTie	exon	131940031	131940196	1000	+	.	gene_id "MSTRG.27327"; transcript_id "MSTRG.27327.144"; exon_number "2";
chr10	StringTie	exon	131940582	131940694	1000	+	.	gene_id "MSTRG.27327"; transcript_id "MSTRG.27327.144"; exon_number "3";
chr10	StringTie	exon	131943968	131944145	1000	+	.	gene_id "MSTRG.27327"; transcript_id "MSTRG.27327.144"; exon_number "4";
chr10	StringTie	exon	131945295	131945459	1000	+	.	gene_id "MSTRG.27327"; transcript_id "MSTRG.27327.144"; exon_number "5";
chr10	StringTie	exon	131947530	131947791	1000	+	.	gene_id "MSTRG.27327"; transcript_id "MSTRG.27327.144"; exon_number "6";
chr10	StringTie	exon	131955684	131959150	1000	+	.	gene_id "MSTRG.27327"; transcript_id "MSTRG.27327.144"; exon_number "7";
chr10	StringTie	exon	131959373	131961978	1000	+	.	gene_id "MSTRG.27327"; transcript_id "MSTRG.27327.144"; exon_number "8";
chr10	StringTie	transcript	131934368	131960004	1000	+	.	gene_id "MSTRG.27327"; transcript_id "MSTRG.27327.145";
chr10	StringTie	exon	131934368	131934555	1000	+	.	gene_id "MSTRG.27327"; transcript_id "MSTRG.27327.145"; exon_number "1";
chr10	StringTie	exon	131940031	131940196	1000	+	.	gene_id "MSTRG.27327"; transcript_id "MSTRG.27327.145"; exon_number "2";
chr10	StringTie	exon	131940582	131940694	1000	+	.	gene_id "MSTRG.27327"; transcript_id "MSTRG.27327.145"; exon_number "3";
chr10	StringTie	exon	131943968	131944145	1000	+	.	gene_id "MSTRG.27327"; transcript_id "MSTRG.27327.145"; exon_number "4";
chr10	StringTie	exon	131945295	131945459	1000	+	.	gene_id "MSTRG.27327"; transcript_id "MSTRG.27327.145"; exon_number "5";
chr10	StringTie	exon	131947530	131947791	1000	+	.	gene_id "MSTRG.27327"; transcript_id "MSTRG.27327.145"; exon_number "6";
chr10	StringTie	exon	131955684	131959150	1000	+	.	gene_id "MSTRG.27327"; transcript_id "MSTRG.27327.145"; exon_number "7";
chr10	StringTie	exon	131959225	131959483	1000	+	.	gene_id "MSTRG.27327"; transcript_id "MSTRG.27327.145"; exon_number "8";
chr10	StringTie	exon	131959521	131960004	1000	+	.	gene_id "MSTRG.27327"; transcript_id "MSTRG.27327.145"; exon_number "9";
chr10	StringTie	transcript	131934370	131960749	1000	+	.	gene_id "MSTRG.27327"; transcript_id "MSTRG.27327.146";
chr10	StringTie	exon	131934370	131934555	1000	+	.	gene_id "MSTRG.27327"; transcript_id "MSTRG.27327.146"; exon_number "1";
chr10	StringTie	exon	131940031	131940196	1000	+	.	gene_id "MSTRG.27327"; transcript_id "MSTRG.27327.146"; exon_number "2";
chr10	StringTie	exon	131940582	131940694	1000	+	.	gene_id "MSTRG.27327"; transcript_id "MSTRG.27327.146"; exon_number "3";
chr10	StringTie	exon	131943968	131944145	1000	+	.	gene_id "MSTRG.27327"; transcript_id "MSTRG.27327.146"; exon_number "4";
chr10	StringTie	exon	131945295	131945459	1000	+	.	gene_id "MSTRG.27327"; transcript_id "MSTRG.27327.146"; exon_number "5";
chr10	StringTie	exon	131947530	131947791	1000	+	.	gene_id "MSTRG.27327"; transcript_id "MSTRG.27327.146"; exon_number "6";
chr10	StringTie	exon	131955684	131958743	1000	+	.	gene_id "MSTRG.27327"; transcript_id "MSTRG.27327.146"; exon_number "7";
chr10	StringTie	exon	131958781	131960749	1000	+	.	gene_id "MSTRG.27327"; transcript_id "MSTRG.27327.146"; exon_number "8";
chr10	StringTie	transcript	131934372	131962762	1000	+	.	gene_id "MSTRG.27327"; transcript_id "MSTRG.27327.147";
chr10	StringTie	exon	131934372	131934555	1000	+	.	gene_id "MSTRG.27327"; transcript_id "MSTRG.27327.147"; exon_number "1";
chr10	StringTie	exon	131940031	131940196	1000	+	.	gene_id "MSTRG.27327"; transcript_id "MSTRG.27327.147"; exon_number "2";
chr10	StringTie	exon	131940582	131940694	1000	+	.	gene_id "MSTRG.27327"; transcript_id "MSTRG.27327.147"; exon_number "3";
chr10	StringTie	exon	131943968	131944145	1000	+	.	gene_id "MSTRG.27327"; transcript_id "MSTRG.27327.147"; exon_number "4";
chr10	StringTie	exon	131945295	131945459	1000	+	.	gene_id "MSTRG.27327"; transcript_id "MSTRG.27327.147"; exon_number "5";
chr10	StringTie	exon	131947530	131947791	1000	+	.	gene_id "MSTRG.27327"; transcript_id "MSTRG.27327.147"; exon_number "6";
chr10	StringTie	exon	131955684	131957301	1000	+	.	gene_id "MSTRG.27327"; transcript_id "MSTRG.27327.147"; exon_number "7";
chr10	StringTie	exon	131957448	131962762	1000	+	.	gene_id "MSTRG.27327"; transcript_id "MSTRG.27327.147"; exon_number "8";
chr10	StringTie	transcript	131934374	131959853	1000	+	.	gene_id "MSTRG.27327"; transcript_id "MSTRG.27327.148";
chr10	StringTie	exon	131934374	131934555	1000	+	.	gene_id "MSTRG.27327"; transcript_id "MSTRG.27327.148"; exon_number "1";
chr10	StringTie	exon	131940031	131940196	1000	+	.	gene_id "MSTRG.27327"; transcript_id "MSTRG.27327.148"; exon_number "2";
chr10	StringTie	exon	131940582	131940694	1000	+	.	gene_id "MSTRG.27327"; transcript_id "MSTRG.27327.148"; exon_number "3";
chr10	StringTie	exon	131943968	131944145	1000	+	.	gene_id "MSTRG.27327"; transcript_id "MSTRG.27327.148"; exon_number "4";
chr10	StringTie	exon	131945295	131945459	1000	+	.	gene_id "MSTRG.27327"; transcript_id "MSTRG.27327.148"; exon_number "5";
chr10	StringTie	exon	131947530	131947791	1000	+	.	gene_id "MSTRG.27327"; transcript_id "MSTRG.27327.148"; exon_number "6";
chr10	StringTie	exon	131955684	131958039	1000	+	.	gene_id "MSTRG.27327"; transcript_id "MSTRG.27327.148"; exon_number "7";
chr10	StringTie	exon	131958707	131959853	1000	+	.	gene_id "MSTRG.27327"; transcript_id "MSTRG.27327.148"; exon_number "8";
chr10	StringTie	transcript	131934374	131960735	1000	+	.	gene_id "MSTRG.27327"; transcript_id "MSTRG.27327.149";
chr10	StringTie	exon	131934374	131934555	1000	+	.	gene_id "MSTRG.27327"; transcript_id "MSTRG.27327.149"; exon_number "1";
chr10	StringTie	exon	131940031	131940196	1000	+	.	gene_id "MSTRG.27327"; transcript_id "MSTRG.27327.149"; exon_number "2";
chr10	StringTie	exon	131940582	131940694	1000	+	.	gene_id "MSTRG.27327"; transcript_id "MSTRG.27327.149"; exon_number "3";
chr10	StringTie	exon	131943968	131944145	1000	+	.	gene_id "MSTRG.27327"; transcript_id "MSTRG.27327.149"; exon_number "4";
chr10	StringTie	exon	131945295	131945459	1000	+	.	gene_id "MSTRG.27327"; transcript_id "MSTRG.27327.149"; exon_number "5";
chr10	StringTie	exon	131947530	131947791	1000	+	.	gene_id "MSTRG.27327"; transcript_id "MSTRG.27327.149"; exon_number "6";
chr10	StringTie	exon	131955684	131957453	1000	+	.	gene_id "MSTRG.27327"; transcript_id "MSTRG.27327.149"; exon_number "7";
chr10	StringTie	exon	131957528	131960735	1000	+	.	gene_id "MSTRG.27327"; transcript_id "MSTRG.27327.149"; exon_number "8";
chr10	StringTie	transcript	131900650	131969766	1000	+	.	gene_id "MSTRG.27327"; transcript_id "MSTRG.27327.15";
chr10	StringTie	exon	131900650	131901155	1000	+	.	gene_id "MSTRG.27327"; transcript_id "MSTRG.27327.15"; exon_number "1";
chr10	StringTie	exon	131901238	131901330	1000	+	.	gene_id "MSTRG.27327"; transcript_id "MSTRG.27327.15"; exon_number "2";
chr10	StringTie	exon	131911562	131912598	1000	+	.	gene_id "MSTRG.27327"; transcript_id "MSTRG.27327.15"; exon_number "3";
chr10	StringTie	exon	131934458	131934555	1000	+	.	gene_id "MSTRG.27327"; transcript_id "MSTRG.27327.15"; exon_number "4";
chr10	StringTie	exon	131940031	131940196	1000	+	.	gene_id "MSTRG.27327"; transcript_id "MSTRG.27327.15"; exon_number "5";
chr10	StringTie	exon	131940582	131940694	1000	+	.	gene_id "MSTRG.27327"; transcript_id "MSTRG.27327.15"; exon_number "6";
chr10	StringTie	exon	131943968	131944145	1000	+	.	gene_id "MSTRG.27327"; transcript_id "MSTRG.27327.15"; exon_number "7";
chr10	StringTie	exon	131945295	131945459	1000	+	.	gene_id "MSTRG.27327"; transcript_id "MSTRG.27327.15"; exon_number "8";
chr10	StringTie	exon	131947530	131947791	1000	+	.	gene_id "MSTRG.27327"; transcript_id "MSTRG.27327.15"; exon_number "9";
chr10	StringTie	exon	131955684	131966252	1000	+	.	gene_id "MSTRG.27327"; transcript_id "MSTRG.27327.15"; exon_number "10";
chr10	StringTie	exon	131969627	131969766	1000	+	.	gene_id "MSTRG.27327"; transcript_id "MSTRG.27327.15"; exon_number "11";
chr10	StringTie	transcript	131934377	131959888	1000	+	.	gene_id "MSTRG.27327"; transcript_id "MSTRG.27327.150";
chr10	StringTie	exon	131934377	131934555	1000	+	.	gene_id "MSTRG.27327"; transcript_id "MSTRG.27327.150"; exon_number "1";
chr10	StringTie	exon	131940031	131940196	1000	+	.	gene_id "MSTRG.27327"; transcript_id "MSTRG.27327.150"; exon_number "2";
chr10	StringTie	exon	131940582	131940694	1000	+	.	gene_id "MSTRG.27327"; transcript_id "MSTRG.27327.150"; exon_number "3";
chr10	StringTie	exon	131943968	131944145	1000	+	.	gene_id "MSTRG.27327"; transcript_id "MSTRG.27327.150"; exon_number "4";
chr10	StringTie	exon	131945295	131945459	1000	+	.	gene_id "MSTRG.27327"; transcript_id "MSTRG.27327.150"; exon_number "5";
chr10	StringTie	exon	131947530	131947791	1000	+	.	gene_id "MSTRG.27327"; transcript_id "MSTRG.27327.150"; exon_number "6";
chr10	StringTie	exon	131955684	131957453	1000	+	.	gene_id "MSTRG.27327"; transcript_id "MSTRG.27327.150"; exon_number "7";
chr10	StringTie	exon	131957491	131958595	1000	+	.	gene_id "MSTRG.27327"; transcript_id "MSTRG.27327.150"; exon_number "8";
chr10	StringTie	exon	131958633	131959888	1000	+	.	gene_id "MSTRG.27327"; transcript_id "MSTRG.27327.150"; exon_number "9";
chr10	StringTie	transcript	131934380	131959890	1000	+	.	gene_id "MSTRG.27327"; transcript_id "MSTRG.27327.151";
chr10	StringTie	exon	131934380	131934555	1000	+	.	gene_id "MSTRG.27327"; transcript_id "MSTRG.27327.151"; exon_number "1";
chr10	StringTie	exon	131940031	131940196	1000	+	.	gene_id "MSTRG.27327"; transcript_id "MSTRG.27327.151"; exon_number "2";
chr10	StringTie	exon	131940582	131940694	1000	+	.	gene_id "MSTRG.27327"; transcript_id "MSTRG.27327.151"; exon_number "3";
chr10	StringTie	exon	131943968	131944145	1000	+	.	gene_id "MSTRG.27327"; transcript_id "MSTRG.27327.151"; exon_number "4";
chr10	StringTie	exon	131945295	131945459	1000	+	.	gene_id "MSTRG.27327"; transcript_id "MSTRG.27327.151"; exon_number "5";
chr10	StringTie	exon	131947530	131947791	1000	+	.	gene_id "MSTRG.27327"; transcript_id "MSTRG.27327.151"; exon_number "6";
chr10	StringTie	exon	131955684	131957821	1000	+	.	gene_id "MSTRG.27327"; transcript_id "MSTRG.27327.151"; exon_number "7";
chr10	StringTie	exon	131957929	131958780	1000	+	.	gene_id "MSTRG.27327"; transcript_id "MSTRG.27327.151"; exon_number "8";
chr10	StringTie	exon	131958929	131959150	1000	+	.	gene_id "MSTRG.27327"; transcript_id "MSTRG.27327.151"; exon_number "9";
chr10	StringTie	exon	131959188	131959890	1000	+	.	gene_id "MSTRG.27327"; transcript_id "MSTRG.27327.151"; exon_number "10";
chr10	StringTie	transcript	131934382	131969763	1000	+	.	gene_id "MSTRG.27327"; transcript_id "MSTRG.27327.152";
chr10	StringTie	exon	131934382	131934555	1000	+	.	gene_id "MSTRG.27327"; transcript_id "MSTRG.27327.152"; exon_number "1";
chr10	StringTie	exon	131940031	131940196	1000	+	.	gene_id "MSTRG.27327"; transcript_id "MSTRG.27327.152"; exon_number "2";
chr10	StringTie	exon	131940582	131940694	1000	+	.	gene_id "MSTRG.27327"; transcript_id "MSTRG.27327.152"; exon_number "3";
chr10	StringTie	exon	131943968	131944145	1000	+	.	gene_id "MSTRG.27327"; transcript_id "MSTRG.27327.152"; exon_number "4";
chr10	StringTie	exon	131945295	131945459	1000	+	.	gene_id "MSTRG.27327"; transcript_id "MSTRG.27327.152"; exon_number "5";
chr10	StringTie	exon	131947530	131947791	1000	+	.	gene_id "MSTRG.27327"; transcript_id "MSTRG.27327.152"; exon_number "6";
chr10	StringTie	exon	131955684	131959150	1000	+	.	gene_id "MSTRG.27327"; transcript_id "MSTRG.27327.152"; exon_number "7";
chr10	StringTie	exon	131959188	131966252	1000	+	.	gene_id "MSTRG.27327"; transcript_id "MSTRG.27327.152"; exon_number "8";
chr10	StringTie	exon	131968394	131968530	1000	+	.	gene_id "MSTRG.27327"; transcript_id "MSTRG.27327.152"; exon_number "9";
chr10	StringTie	exon	131969627	131969763	1000	+	.	gene_id "MSTRG.27327"; transcript_id "MSTRG.27327.152"; exon_number "10";
chr10	StringTie	transcript	131934382	131960213	1000	+	.	gene_id "MSTRG.27327"; transcript_id "MSTRG.27327.153";
chr10	StringTie	exon	131934382	131934555	1000	+	.	gene_id "MSTRG.27327"; transcript_id "MSTRG.27327.153"; exon_number "1";
chr10	StringTie	exon	131934894	131935006	1000	+	.	gene_id "MSTRG.27327"; transcript_id "MSTRG.27327.153"; exon_number "2";
chr10	StringTie	exon	131940031	131940196	1000	+	.	gene_id "MSTRG.27327"; transcript_id "MSTRG.27327.153"; exon_number "3";
chr10	StringTie	exon	131940582	131940804	1000	+	.	gene_id "MSTRG.27327"; transcript_id "MSTRG.27327.153"; exon_number "4";
chr10	StringTie	exon	131943968	131944145	1000	+	.	gene_id "MSTRG.27327"; transcript_id "MSTRG.27327.153"; exon_number "5";
chr10	StringTie	exon	131945295	131945459	1000	+	.	gene_id "MSTRG.27327"; transcript_id "MSTRG.27327.153"; exon_number "6";
chr10	StringTie	exon	131947530	131947791	1000	+	.	gene_id "MSTRG.27327"; transcript_id "MSTRG.27327.153"; exon_number "7";
chr10	StringTie	exon	131955684	131960213	1000	+	.	gene_id "MSTRG.27327"; transcript_id "MSTRG.27327.153"; exon_number "8";
chr10	StringTie	transcript	131934385	131973398	1000	+	.	gene_id "MSTRG.27327"; transcript_id "MSTRG.27327.154";
chr10	StringTie	exon	131934385	131934555	1000	+	.	gene_id "MSTRG.27327"; transcript_id "MSTRG.27327.154"; exon_number "1";
chr10	StringTie	exon	131934894	131935006	1000	+	.	gene_id "MSTRG.27327"; transcript_id "MSTRG.27327.154"; exon_number "2";
chr10	StringTie	exon	131940031	131940196	1000	+	.	gene_id "MSTRG.27327"; transcript_id "MSTRG.27327.154"; exon_number "3";
chr10	StringTie	exon	131940582	131940841	1000	+	.	gene_id "MSTRG.27327"; transcript_id "MSTRG.27327.154"; exon_number "4";
chr10	StringTie	exon	131943968	131944145	1000	+	.	gene_id "MSTRG.27327"; transcript_id "MSTRG.27327.154"; exon_number "5";
chr10	StringTie	exon	131945295	131945459	1000	+	.	gene_id "MSTRG.27327"; transcript_id "MSTRG.27327.154"; exon_number "6";
chr10	StringTie	exon	131947530	131947791	1000	+	.	gene_id "MSTRG.27327"; transcript_id "MSTRG.27327.154"; exon_number "7";
chr10	StringTie	exon	131955684	131957301	1000	+	.	gene_id "MSTRG.27327"; transcript_id "MSTRG.27327.154"; exon_number "8";
chr10	StringTie	exon	131957448	131973098	1000	+	.	gene_id "MSTRG.27327"; transcript_id "MSTRG.27327.154"; exon_number "9";
chr10	StringTie	exon	131973150	131973398	1000	+	.	gene_id "MSTRG.27327"; transcript_id "MSTRG.27327.154"; exon_number "10";
chr10	StringTie	transcript	131934391	131960210	1000	+	.	gene_id "MSTRG.27327"; transcript_id "MSTRG.27327.155";
chr10	StringTie	exon	131934391	131934555	1000	+	.	gene_id "MSTRG.27327"; transcript_id "MSTRG.27327.155"; exon_number "1";
chr10	StringTie	exon	131934894	131935006	1000	+	.	gene_id "MSTRG.27327"; transcript_id "MSTRG.27327.155"; exon_number "2";
chr10	StringTie	exon	131940031	131940196	1000	+	.	gene_id "MSTRG.27327"; transcript_id "MSTRG.27327.155"; exon_number "3";
chr10	StringTie	exon	131940582	131940694	1000	+	.	gene_id "MSTRG.27327"; transcript_id "MSTRG.27327.155"; exon_number "4";
chr10	StringTie	exon	131943968	131944145	1000	+	.	gene_id "MSTRG.27327"; transcript_id "MSTRG.27327.155"; exon_number "5";
chr10	StringTie	exon	131945295	131945459	1000	+	.	gene_id "MSTRG.27327"; transcript_id "MSTRG.27327.155"; exon_number "6";
chr10	StringTie	exon	131947530	131947791	1000	+	.	gene_id "MSTRG.27327"; transcript_id "MSTRG.27327.155"; exon_number "7";
chr10	StringTie	exon	131955684	131959113	1000	+	.	gene_id "MSTRG.27327"; transcript_id "MSTRG.27327.155"; exon_number "8";
chr10	StringTie	exon	131959225	131959483	1000	+	.	gene_id "MSTRG.27327"; transcript_id "MSTRG.27327.155"; exon_number "9";
chr10	StringTie	exon	131959521	131960210	1000	+	.	gene_id "MSTRG.27327"; transcript_id "MSTRG.27327.155"; exon_number "10";
chr10	StringTie	transcript	131934394	131960392	1000	+	.	gene_id "MSTRG.27327"; transcript_id "MSTRG.27327.156";
chr10	StringTie	exon	131934394	131934555	1000	+	.	gene_id "MSTRG.27327"; transcript_id "MSTRG.27327.156"; exon_number "1";
chr10	StringTie	exon	131940031	131940196	1000	+	.	gene_id "MSTRG.27327"; transcript_id "MSTRG.27327.156"; exon_number "2";
chr10	StringTie	exon	131940582	131940694	1000	+	.	gene_id "MSTRG.27327"; transcript_id "MSTRG.27327.156"; exon_number "3";
chr10	StringTie	exon	131943968	131944145	1000	+	.	gene_id "MSTRG.27327"; transcript_id "MSTRG.27327.156"; exon_number "4";
chr10	StringTie	exon	131945295	131945459	1000	+	.	gene_id "MSTRG.27327"; transcript_id "MSTRG.27327.156"; exon_number "5";
chr10	StringTie	exon	131947530	131947791	1000	+	.	gene_id "MSTRG.27327"; transcript_id "MSTRG.27327.156"; exon_number "6";
chr10	StringTie	exon	131955684	131958039	1000	+	.	gene_id "MSTRG.27327"; transcript_id "MSTRG.27327.156"; exon_number "7";
chr10	StringTie	exon	131958077	131959187	1000	+	.	gene_id "MSTRG.27327"; transcript_id "MSTRG.27327.156"; exon_number "8";
chr10	StringTie	exon	131959410	131960392	1000	+	.	gene_id "MSTRG.27327"; transcript_id "MSTRG.27327.156"; exon_number "9";
chr10	StringTie	transcript	131934396	131965101	1000	+	.	gene_id "MSTRG.27327"; transcript_id "MSTRG.27327.157";
chr10	StringTie	exon	131934396	131934555	1000	+	.	gene_id "MSTRG.27327"; transcript_id "MSTRG.27327.157"; exon_number "1";
chr10	StringTie	exon	131940031	131940196	1000	+	.	gene_id "MSTRG.27327"; transcript_id "MSTRG.27327.157"; exon_number "2";
chr10	StringTie	exon	131940582	131940694	1000	+	.	gene_id "MSTRG.27327"; transcript_id "MSTRG.27327.157"; exon_number "3";
chr10	StringTie	exon	131943968	131944145	1000	+	.	gene_id "MSTRG.27327"; transcript_id "MSTRG.27327.157"; exon_number "4";
chr10	StringTie	exon	131945295	131945459	1000	+	.	gene_id "MSTRG.27327"; transcript_id "MSTRG.27327.157"; exon_number "5";
chr10	StringTie	exon	131947530	131947791	1000	+	.	gene_id "MSTRG.27327"; transcript_id "MSTRG.27327.157"; exon_number "6";
chr10	StringTie	exon	131955684	131958185	1000	+	.	gene_id "MSTRG.27327"; transcript_id "MSTRG.27327.157"; exon_number "7";
chr10	StringTie	exon	131958223	131962418	1000	+	.	gene_id "MSTRG.27327"; transcript_id "MSTRG.27327.157"; exon_number "8";
chr10	StringTie	exon	131964353	131965101	1000	+	.	gene_id "MSTRG.27327"; transcript_id "MSTRG.27327.157"; exon_number "9";
chr10	StringTie	transcript	131934396	131960041	1000	+	.	gene_id "MSTRG.27327"; transcript_id "MSTRG.27327.158";
chr10	StringTie	exon	131934396	131934555	1000	+	.	gene_id "MSTRG.27327"; transcript_id "MSTRG.27327.158"; exon_number "1";
chr10	StringTie	exon	131934894	131935006	1000	+	.	gene_id "MSTRG.27327"; transcript_id "MSTRG.27327.158"; exon_number "2";
chr10	StringTie	exon	131940031	131940196	1000	+	.	gene_id "MSTRG.27327"; transcript_id "MSTRG.27327.158"; exon_number "3";
chr10	StringTie	exon	131940582	131940694	1000	+	.	gene_id "MSTRG.27327"; transcript_id "MSTRG.27327.158"; exon_number "4";
chr10	StringTie	exon	131943968	131944145	1000	+	.	gene_id "MSTRG.27327"; transcript_id "MSTRG.27327.158"; exon_number "5";
chr10	StringTie	exon	131945295	131945459	1000	+	.	gene_id "MSTRG.27327"; transcript_id "MSTRG.27327.158"; exon_number "6";
chr10	StringTie	exon	131947530	131947791	1000	+	.	gene_id "MSTRG.27327"; transcript_id "MSTRG.27327.158"; exon_number "7";
chr10	StringTie	exon	131955684	131959113	1000	+	.	gene_id "MSTRG.27327"; transcript_id "MSTRG.27327.158"; exon_number "8";
chr10	StringTie	exon	131959188	131960041	1000	+	.	gene_id "MSTRG.27327"; transcript_id "MSTRG.27327.158"; exon_number "9";
chr10	StringTie	transcript	131934397	131960260	1000	+	.	gene_id "MSTRG.27327"; transcript_id "MSTRG.27327.159";
chr10	StringTie	exon	131934397	131934555	1000	+	.	gene_id "MSTRG.27327"; transcript_id "MSTRG.27327.159"; exon_number "1";
chr10	StringTie	exon	131940031	131940196	1000	+	.	gene_id "MSTRG.27327"; transcript_id "MSTRG.27327.159"; exon_number "2";
chr10	StringTie	exon	131940582	131940694	1000	+	.	gene_id "MSTRG.27327"; transcript_id "MSTRG.27327.159"; exon_number "3";
chr10	StringTie	exon	131943968	131944145	1000	+	.	gene_id "MSTRG.27327"; transcript_id "MSTRG.27327.159"; exon_number "4";
chr10	StringTie	exon	131945295	131945459	1000	+	.	gene_id "MSTRG.27327"; transcript_id "MSTRG.27327.159"; exon_number "5";
chr10	StringTie	exon	131947530	131947791	1000	+	.	gene_id "MSTRG.27327"; transcript_id "MSTRG.27327.159"; exon_number "6";
chr10	StringTie	exon	131955684	131957821	1000	+	.	gene_id "MSTRG.27327"; transcript_id "MSTRG.27327.159"; exon_number "7";
chr10	StringTie	exon	131958150	131958780	1000	+	.	gene_id "MSTRG.27327"; transcript_id "MSTRG.27327.159"; exon_number "8";
chr10	StringTie	exon	131958929	131959483	1000	+	.	gene_id "MSTRG.27327"; transcript_id "MSTRG.27327.159"; exon_number "9";
chr10	StringTie	exon	131959521	131960260	1000	+	.	gene_id "MSTRG.27327"; transcript_id "MSTRG.27327.159"; exon_number "10";
chr10	StringTie	transcript	131900657	131960328	1000	+	.	gene_id "MSTRG.27327"; transcript_id "MSTRG.27327.16";
chr10	StringTie	exon	131900657	131901155	1000	+	.	gene_id "MSTRG.27327"; transcript_id "MSTRG.27327.16"; exon_number "1";
chr10	StringTie	exon	131901238	131901330	1000	+	.	gene_id "MSTRG.27327"; transcript_id "MSTRG.27327.16"; exon_number "2";
chr10	StringTie	exon	131911562	131912598	1000	+	.	gene_id "MSTRG.27327"; transcript_id "MSTRG.27327.16"; exon_number "3";
chr10	StringTie	exon	131934458	131934555	1000	+	.	gene_id "MSTRG.27327"; transcript_id "MSTRG.27327.16"; exon_number "4";
chr10	StringTie	exon	131940031	131940196	1000	+	.	gene_id "MSTRG.27327"; transcript_id "MSTRG.27327.16"; exon_number "5";
chr10	StringTie	exon	131940582	131940694	1000	+	.	gene_id "MSTRG.27327"; transcript_id "MSTRG.27327.16"; exon_number "6";
chr10	StringTie	exon	131943968	131944145	1000	+	.	gene_id "MSTRG.27327"; transcript_id "MSTRG.27327.16"; exon_number "7";
chr10	StringTie	exon	131945295	131945459	1000	+	.	gene_id "MSTRG.27327"; transcript_id "MSTRG.27327.16"; exon_number "8";
chr10	StringTie	exon	131947530	131947791	1000	+	.	gene_id "MSTRG.27327"; transcript_id "MSTRG.27327.16"; exon_number "9";
chr10	StringTie	exon	131955684	131959483	1000	+	.	gene_id "MSTRG.27327"; transcript_id "MSTRG.27327.16"; exon_number "10";
chr10	StringTie	exon	131959918	131960328	1000	+	.	gene_id "MSTRG.27327"; transcript_id "MSTRG.27327.16"; exon_number "11";
chr10	StringTie	transcript	131934402	131959626	1000	+	.	gene_id "MSTRG.27327"; transcript_id "MSTRG.27327.160";
chr10	StringTie	exon	131934402	131934555	1000	+	.	gene_id "MSTRG.27327"; transcript_id "MSTRG.27327.160"; exon_number "1";
chr10	StringTie	exon	131940031	131940196	1000	+	.	gene_id "MSTRG.27327"; transcript_id "MSTRG.27327.160"; exon_number "2";
chr10	StringTie	exon	131940582	131940694	1000	+	.	gene_id "MSTRG.27327"; transcript_id "MSTRG.27327.160"; exon_number "3";
chr10	StringTie	exon	131943968	131944145	1000	+	.	gene_id "MSTRG.27327"; transcript_id "MSTRG.27327.160"; exon_number "4";
chr10	StringTie	exon	131945295	131945459	1000	+	.	gene_id "MSTRG.27327"; transcript_id "MSTRG.27327.160"; exon_number "5";
chr10	StringTie	exon	131947530	131947791	1000	+	.	gene_id "MSTRG.27327"; transcript_id "MSTRG.27327.160"; exon_number "6";
chr10	StringTie	exon	131955684	131958373	1000	+	.	gene_id "MSTRG.27327"; transcript_id "MSTRG.27327.160"; exon_number "7";
chr10	StringTie	exon	131958707	131959150	1000	+	.	gene_id "MSTRG.27327"; transcript_id "MSTRG.27327.160"; exon_number "8";
chr10	StringTie	exon	131959410	131959626	1000	+	.	gene_id "MSTRG.27327"; transcript_id "MSTRG.27327.160"; exon_number "9";
chr10	StringTie	transcript	131934405	131960533	1000	+	.	gene_id "MSTRG.27327"; transcript_id "MSTRG.27327.161";
chr10	StringTie	exon	131934405	131934555	1000	+	.	gene_id "MSTRG.27327"; transcript_id "MSTRG.27327.161"; exon_number "1";
chr10	StringTie	exon	131934894	131935006	1000	+	.	gene_id "MSTRG.27327"; transcript_id "MSTRG.27327.161"; exon_number "2";
chr10	StringTie	exon	131940031	131940196	1000	+	.	gene_id "MSTRG.27327"; transcript_id "MSTRG.27327.161"; exon_number "3";
chr10	StringTie	exon	131940582	131940694	1000	+	.	gene_id "MSTRG.27327"; transcript_id "MSTRG.27327.161"; exon_number "4";
chr10	StringTie	exon	131943968	131944145	1000	+	.	gene_id "MSTRG.27327"; transcript_id "MSTRG.27327.161"; exon_number "5";
chr10	StringTie	exon	131945295	131945459	1000	+	.	gene_id "MSTRG.27327"; transcript_id "MSTRG.27327.161"; exon_number "6";
chr10	StringTie	exon	131947530	131947791	1000	+	.	gene_id "MSTRG.27327"; transcript_id "MSTRG.27327.161"; exon_number "7";
chr10	StringTie	exon	131955684	131957821	1000	+	.	gene_id "MSTRG.27327"; transcript_id "MSTRG.27327.161"; exon_number "8";
chr10	StringTie	exon	131958150	131960533	1000	+	.	gene_id "MSTRG.27327"; transcript_id "MSTRG.27327.161"; exon_number "9";
chr10	StringTie	transcript	131934408	131959834	1000	+	.	gene_id "MSTRG.27327"; transcript_id "MSTRG.27327.162";
chr10	StringTie	exon	131934408	131934555	1000	+	.	gene_id "MSTRG.27327"; transcript_id "MSTRG.27327.162"; exon_number "1";
chr10	StringTie	exon	131940031	131940196	1000	+	.	gene_id "MSTRG.27327"; transcript_id "MSTRG.27327.162"; exon_number "2";
chr10	StringTie	exon	131940582	131940694	1000	+	.	gene_id "MSTRG.27327"; transcript_id "MSTRG.27327.162"; exon_number "3";
chr10	StringTie	exon	131943968	131944145	1000	+	.	gene_id "MSTRG.27327"; transcript_id "MSTRG.27327.162"; exon_number "4";
chr10	StringTie	exon	131945295	131945459	1000	+	.	gene_id "MSTRG.27327"; transcript_id "MSTRG.27327.162"; exon_number "5";
chr10	StringTie	exon	131947530	131947791	1000	+	.	gene_id "MSTRG.27327"; transcript_id "MSTRG.27327.162"; exon_number "6";
chr10	StringTie	exon	131955684	131958039	1000	+	.	gene_id "MSTRG.27327"; transcript_id "MSTRG.27327.162"; exon_number "7";
chr10	StringTie	exon	131958186	131959834	1000	+	.	gene_id "MSTRG.27327"; transcript_id "MSTRG.27327.162"; exon_number "8";
chr10	StringTie	transcript	131934410	131960888	1000	+	.	gene_id "MSTRG.27327"; transcript_id "MSTRG.27327.163";
chr10	StringTie	exon	131934410	131934555	1000	+	.	gene_id "MSTRG.27327"; transcript_id "MSTRG.27327.163"; exon_number "1";
chr10	StringTie	exon	131940031	131940196	1000	+	.	gene_id "MSTRG.27327"; transcript_id "MSTRG.27327.163"; exon_number "2";
chr10	StringTie	exon	131940582	131940694	1000	+	.	gene_id "MSTRG.27327"; transcript_id "MSTRG.27327.163"; exon_number "3";
chr10	StringTie	exon	131943968	131944145	1000	+	.	gene_id "MSTRG.27327"; transcript_id "MSTRG.27327.163"; exon_number "4";
chr10	StringTie	exon	131945295	131945459	1000	+	.	gene_id "MSTRG.27327"; transcript_id "MSTRG.27327.163"; exon_number "5";
chr10	StringTie	exon	131947530	131947791	1000	+	.	gene_id "MSTRG.27327"; transcript_id "MSTRG.27327.163"; exon_number "6";
chr10	StringTie	exon	131955684	131957564	1000	+	.	gene_id "MSTRG.27327"; transcript_id "MSTRG.27327.163"; exon_number "7";
chr10	StringTie	exon	131957712	131960888	1000	+	.	gene_id "MSTRG.27327"; transcript_id "MSTRG.27327.163"; exon_number "8";
chr10	StringTie	transcript	131934410	131960629	1000	+	.	gene_id "MSTRG.27327"; transcript_id "MSTRG.27327.164";
chr10	StringTie	exon	131934410	131934555	1000	+	.	gene_id "MSTRG.27327"; transcript_id "MSTRG.27327.164"; exon_number "1";
chr10	StringTie	exon	131940031	131940196	1000	+	.	gene_id "MSTRG.27327"; transcript_id "MSTRG.27327.164"; exon_number "2";
chr10	StringTie	exon	131940582	131940694	1000	+	.	gene_id "MSTRG.27327"; transcript_id "MSTRG.27327.164"; exon_number "3";
chr10	StringTie	exon	131943968	131944145	1000	+	.	gene_id "MSTRG.27327"; transcript_id "MSTRG.27327.164"; exon_number "4";
chr10	StringTie	exon	131945295	131945459	1000	+	.	gene_id "MSTRG.27327"; transcript_id "MSTRG.27327.164"; exon_number "5";
chr10	StringTie	exon	131947530	131947791	1000	+	.	gene_id "MSTRG.27327"; transcript_id "MSTRG.27327.164"; exon_number "6";
chr10	StringTie	exon	131955684	131957601	1000	+	.	gene_id "MSTRG.27327"; transcript_id "MSTRG.27327.164"; exon_number "7";
chr10	StringTie	exon	131958374	131960629	1000	+	.	gene_id "MSTRG.27327"; transcript_id "MSTRG.27327.164"; exon_number "8";
chr10	StringTie	transcript	131934415	131962717	1000	+	.	gene_id "MSTRG.27327"; transcript_id "MSTRG.27327.165";
chr10	StringTie	exon	131934415	131934555	1000	+	.	gene_id "MSTRG.27327"; transcript_id "MSTRG.27327.165"; exon_number "1";
chr10	StringTie	exon	131940031	131940196	1000	+	.	gene_id "MSTRG.27327"; transcript_id "MSTRG.27327.165"; exon_number "2";
chr10	StringTie	exon	131940582	131940694	1000	+	.	gene_id "MSTRG.27327"; transcript_id "MSTRG.27327.165"; exon_number "3";
chr10	StringTie	exon	131943968	131944145	1000	+	.	gene_id "MSTRG.27327"; transcript_id "MSTRG.27327.165"; exon_number "4";
chr10	StringTie	exon	131945295	131945459	1000	+	.	gene_id "MSTRG.27327"; transcript_id "MSTRG.27327.165"; exon_number "5";
chr10	StringTie	exon	131947530	131947791	1000	+	.	gene_id "MSTRG.27327"; transcript_id "MSTRG.27327.165"; exon_number "6";
chr10	StringTie	exon	131955684	131957338	1000	+	.	gene_id "MSTRG.27327"; transcript_id "MSTRG.27327.165"; exon_number "7";
chr10	StringTie	exon	131957412	131958780	1000	+	.	gene_id "MSTRG.27327"; transcript_id "MSTRG.27327.165"; exon_number "8";
chr10	StringTie	exon	131958929	131959150	1000	+	.	gene_id "MSTRG.27327"; transcript_id "MSTRG.27327.165"; exon_number "9";
chr10	StringTie	exon	131959188	131962717	1000	+	.	gene_id "MSTRG.27327"; transcript_id "MSTRG.27327.165"; exon_number "10";
chr10	StringTie	transcript	131934416	131960247	1000	+	.	gene_id "MSTRG.27327"; transcript_id "MSTRG.27327.166";
chr10	StringTie	exon	131934416	131934555	1000	+	.	gene_id "MSTRG.27327"; transcript_id "MSTRG.27327.166"; exon_number "1";
chr10	StringTie	exon	131940031	131940196	1000	+	.	gene_id "MSTRG.27327"; transcript_id "MSTRG.27327.166"; exon_number "2";
chr10	StringTie	exon	131940582	131940694	1000	+	.	gene_id "MSTRG.27327"; transcript_id "MSTRG.27327.166"; exon_number "3";
chr10	StringTie	exon	131943968	131944145	1000	+	.	gene_id "MSTRG.27327"; transcript_id "MSTRG.27327.166"; exon_number "4";
chr10	StringTie	exon	131945295	131945459	1000	+	.	gene_id "MSTRG.27327"; transcript_id "MSTRG.27327.166"; exon_number "5";
chr10	StringTie	exon	131947530	131947791	1000	+	.	gene_id "MSTRG.27327"; transcript_id "MSTRG.27327.166"; exon_number "6";
chr10	StringTie	exon	131955684	131957527	1000	+	.	gene_id "MSTRG.27327"; transcript_id "MSTRG.27327.166"; exon_number "7";
chr10	StringTie	exon	131957602	131959483	1000	+	.	gene_id "MSTRG.27327"; transcript_id "MSTRG.27327.166"; exon_number "8";
chr10	StringTie	exon	131959521	131960247	1000	+	.	gene_id "MSTRG.27327"; transcript_id "MSTRG.27327.166"; exon_number "9";
chr10	StringTie	transcript	131934430	131960588	1000	+	.	gene_id "MSTRG.27327"; transcript_id "MSTRG.27327.167";
chr10	StringTie	exon	131934430	131934555	1000	+	.	gene_id "MSTRG.27327"; transcript_id "MSTRG.27327.167"; exon_number "1";
chr10	StringTie	exon	131940031	131940196	1000	+	.	gene_id "MSTRG.27327"; transcript_id "MSTRG.27327.167"; exon_number "2";
chr10	StringTie	exon	131940582	131940694	1000	+	.	gene_id "MSTRG.27327"; transcript_id "MSTRG.27327.167"; exon_number "3";
chr10	StringTie	exon	131943968	131944145	1000	+	.	gene_id "MSTRG.27327"; transcript_id "MSTRG.27327.167"; exon_number "4";
chr10	StringTie	exon	131945295	131945459	1000	+	.	gene_id "MSTRG.27327"; transcript_id "MSTRG.27327.167"; exon_number "5";
chr10	StringTie	exon	131947530	131947791	1000	+	.	gene_id "MSTRG.27327"; transcript_id "MSTRG.27327.167"; exon_number "6";
chr10	StringTie	exon	131955684	131957527	1000	+	.	gene_id "MSTRG.27327"; transcript_id "MSTRG.27327.167"; exon_number "7";
chr10	StringTie	exon	131957565	131960588	1000	+	.	gene_id "MSTRG.27327"; transcript_id "MSTRG.27327.167"; exon_number "8";
chr10	StringTie	transcript	131934431	131959804	1000	+	.	gene_id "MSTRG.27327"; transcript_id "MSTRG.27327.168";
chr10	StringTie	exon	131934431	131934555	1000	+	.	gene_id "MSTRG.27327"; transcript_id "MSTRG.27327.168"; exon_number "1";
chr10	StringTie	exon	131940031	131940196	1000	+	.	gene_id "MSTRG.27327"; transcript_id "MSTRG.27327.168"; exon_number "2";
chr10	StringTie	exon	131940582	131940694	1000	+	.	gene_id "MSTRG.27327"; transcript_id "MSTRG.27327.168"; exon_number "3";
chr10	StringTie	exon	131943968	131944145	1000	+	.	gene_id "MSTRG.27327"; transcript_id "MSTRG.27327.168"; exon_number "4";
chr10	StringTie	exon	131945295	131945459	1000	+	.	gene_id "MSTRG.27327"; transcript_id "MSTRG.27327.168"; exon_number "5";
chr10	StringTie	exon	131947530	131947791	1000	+	.	gene_id "MSTRG.27327"; transcript_id "MSTRG.27327.168"; exon_number "6";
chr10	StringTie	exon	131955684	131957190	1000	+	.	gene_id "MSTRG.27327"; transcript_id "MSTRG.27327.168"; exon_number "7";
chr10	StringTie	exon	131957339	131959150	1000	+	.	gene_id "MSTRG.27327"; transcript_id "MSTRG.27327.168"; exon_number "8";
chr10	StringTie	exon	131959521	131959804	1000	+	.	gene_id "MSTRG.27327"; transcript_id "MSTRG.27327.168"; exon_number "9";
chr10	StringTie	transcript	131934442	131960849	1000	+	.	gene_id "MSTRG.27327"; transcript_id "MSTRG.27327.169";
chr10	StringTie	exon	131934442	131934555	1000	+	.	gene_id "MSTRG.27327"; transcript_id "MSTRG.27327.169"; exon_number "1";
chr10	StringTie	exon	131940031	131940196	1000	+	.	gene_id "MSTRG.27327"; transcript_id "MSTRG.27327.169"; exon_number "2";
chr10	StringTie	exon	131940582	131940694	1000	+	.	gene_id "MSTRG.27327"; transcript_id "MSTRG.27327.169"; exon_number "3";
chr10	StringTie	exon	131943968	131944145	1000	+	.	gene_id "MSTRG.27327"; transcript_id "MSTRG.27327.169"; exon_number "4";
chr10	StringTie	exon	131945295	131945459	1000	+	.	gene_id "MSTRG.27327"; transcript_id "MSTRG.27327.169"; exon_number "5";
chr10	StringTie	exon	131947530	131947791	1000	+	.	gene_id "MSTRG.27327"; transcript_id "MSTRG.27327.169"; exon_number "6";
chr10	StringTie	exon	131955684	131957374	1000	+	.	gene_id "MSTRG.27327"; transcript_id "MSTRG.27327.169"; exon_number "7";
chr10	StringTie	exon	131957412	131960849	1000	+	.	gene_id "MSTRG.27327"; transcript_id "MSTRG.27327.169"; exon_number "8";
chr10	StringTie	transcript	131900658	131966420	1000	+	.	gene_id "MSTRG.27327"; transcript_id "MSTRG.27327.17";
chr10	StringTie	exon	131900658	131901155	1000	+	.	gene_id "MSTRG.27327"; transcript_id "MSTRG.27327.17"; exon_number "1";
chr10	StringTie	exon	131901238	131901330	1000	+	.	gene_id "MSTRG.27327"; transcript_id "MSTRG.27327.17"; exon_number "2";
chr10	StringTie	exon	131934458	131934555	1000	+	.	gene_id "MSTRG.27327"; transcript_id "MSTRG.27327.17"; exon_number "3";
chr10	StringTie	exon	131940031	131940196	1000	+	.	gene_id "MSTRG.27327"; transcript_id "MSTRG.27327.17"; exon_number "4";
chr10	StringTie	exon	131940582	131940694	1000	+	.	gene_id "MSTRG.27327"; transcript_id "MSTRG.27327.17"; exon_number "5";
chr10	StringTie	exon	131943968	131944145	1000	+	.	gene_id "MSTRG.27327"; transcript_id "MSTRG.27327.17"; exon_number "6";
chr10	StringTie	exon	131945295	131945459	1000	+	.	gene_id "MSTRG.27327"; transcript_id "MSTRG.27327.17"; exon_number "7";
chr10	StringTie	exon	131947530	131947791	1000	+	.	gene_id "MSTRG.27327"; transcript_id "MSTRG.27327.17"; exon_number "8";
chr10	StringTie	exon	131955684	131957527	1000	+	.	gene_id "MSTRG.27327"; transcript_id "MSTRG.27327.17"; exon_number "9";
chr10	StringTie	exon	131957602	131958185	1000	+	.	gene_id "MSTRG.27327"; transcript_id "MSTRG.27327.17"; exon_number "10";
chr10	StringTie	exon	131958223	131959150	1000	+	.	gene_id "MSTRG.27327"; transcript_id "MSTRG.27327.17"; exon_number "11";
chr10	StringTie	exon	131959521	131966420	1000	+	.	gene_id "MSTRG.27327"; transcript_id "MSTRG.27327.17"; exon_number "12";
chr10	StringTie	transcript	131934451	131960406	1000	+	.	gene_id "MSTRG.27327"; transcript_id "MSTRG.27327.170";
chr10	StringTie	exon	131934451	131934555	1000	+	.	gene_id "MSTRG.27327"; transcript_id "MSTRG.27327.170"; exon_number "1";
chr10	StringTie	exon	131940031	131940196	1000	+	.	gene_id "MSTRG.27327"; transcript_id "MSTRG.27327.170"; exon_number "2";
chr10	StringTie	exon	131940582	131940694	1000	+	.	gene_id "MSTRG.27327"; transcript_id "MSTRG.27327.170"; exon_number "3";
chr10	StringTie	exon	131943968	131944145	1000	+	.	gene_id "MSTRG.27327"; transcript_id "MSTRG.27327.170"; exon_number "4";
chr10	StringTie	exon	131945295	131945459	1000	+	.	gene_id "MSTRG.27327"; transcript_id "MSTRG.27327.170"; exon_number "5";
chr10	StringTie	exon	131947530	131947791	1000	+	.	gene_id "MSTRG.27327"; transcript_id "MSTRG.27327.170"; exon_number "6";
chr10	StringTie	exon	131955684	131958780	1000	+	.	gene_id "MSTRG.27327"; transcript_id "MSTRG.27327.170"; exon_number "7";
chr10	StringTie	exon	131959114	131959150	1000	+	.	gene_id "MSTRG.27327"; transcript_id "MSTRG.27327.170"; exon_number "8";
chr10	StringTie	exon	131959410	131959483	1000	+	.	gene_id "MSTRG.27327"; transcript_id "MSTRG.27327.170"; exon_number "9";
chr10	StringTie	exon	131959521	131960406	1000	+	.	gene_id "MSTRG.27327"; transcript_id "MSTRG.27327.170"; exon_number "10";
chr10	StringTie	transcript	131934454	131960062	1000	+	.	gene_id "MSTRG.27327"; transcript_id "MSTRG.27327.171";
chr10	StringTie	exon	131934454	131934555	1000	+	.	gene_id "MSTRG.27327"; transcript_id "MSTRG.27327.171"; exon_number "1";
chr10	StringTie	exon	131940031	131940196	1000	+	.	gene_id "MSTRG.27327"; transcript_id "MSTRG.27327.171"; exon_number "2";
chr10	StringTie	exon	131940582	131940694	1000	+	.	gene_id "MSTRG.27327"; transcript_id "MSTRG.27327.171"; exon_number "3";
chr10	StringTie	exon	131943968	131944145	1000	+	.	gene_id "MSTRG.27327"; transcript_id "MSTRG.27327.171"; exon_number "4";
chr10	StringTie	exon	131945295	131945459	1000	+	.	gene_id "MSTRG.27327"; transcript_id "MSTRG.27327.171"; exon_number "5";
chr10	StringTie	exon	131947530	131947791	1000	+	.	gene_id "MSTRG.27327"; transcript_id "MSTRG.27327.171"; exon_number "6";
chr10	StringTie	exon	131955684	131958373	1000	+	.	gene_id "MSTRG.27327"; transcript_id "MSTRG.27327.171"; exon_number "7";
chr10	StringTie	exon	131958707	131960062	1000	+	.	gene_id "MSTRG.27327"; transcript_id "MSTRG.27327.171"; exon_number "8";
chr10	StringTie	transcript	131934455	131960292	1000	+	.	gene_id "MSTRG.27327"; transcript_id "MSTRG.27327.172";
chr10	StringTie	exon	131934455	131934555	1000	+	.	gene_id "MSTRG.27327"; transcript_id "MSTRG.27327.172"; exon_number "1";
chr10	StringTie	exon	131940031	131940196	1000	+	.	gene_id "MSTRG.27327"; transcript_id "MSTRG.27327.172"; exon_number "2";
chr10	StringTie	exon	131940582	131940694	1000	+	.	gene_id "MSTRG.27327"; transcript_id "MSTRG.27327.172"; exon_number "3";
chr10	StringTie	exon	131943968	131944145	1000	+	.	gene_id "MSTRG.27327"; transcript_id "MSTRG.27327.172"; exon_number "4";
chr10	StringTie	exon	131945295	131945459	1000	+	.	gene_id "MSTRG.27327"; transcript_id "MSTRG.27327.172"; exon_number "5";
chr10	StringTie	exon	131947530	131947791	1000	+	.	gene_id "MSTRG.27327"; transcript_id "MSTRG.27327.172"; exon_number "6";
chr10	StringTie	exon	131955684	131958780	1000	+	.	gene_id "MSTRG.27327"; transcript_id "MSTRG.27327.172"; exon_number "7";
chr10	StringTie	exon	131958929	131959150	1000	+	.	gene_id "MSTRG.27327"; transcript_id "MSTRG.27327.172"; exon_number "8";
chr10	StringTie	exon	131959521	131960292	1000	+	.	gene_id "MSTRG.27327"; transcript_id "MSTRG.27327.172"; exon_number "9";
chr10	StringTie	transcript	131934455	131959828	1000	+	.	gene_id "MSTRG.27327"; transcript_id "MSTRG.27327.173";
chr10	StringTie	exon	131934455	131934555	1000	+	.	gene_id "MSTRG.27327"; transcript_id "MSTRG.27327.173"; exon_number "1";
chr10	StringTie	exon	131934894	131935006	1000	+	.	gene_id "MSTRG.27327"; transcript_id "MSTRG.27327.173"; exon_number "2";
chr10	StringTie	exon	131937852	131938174	1000	+	.	gene_id "MSTRG.27327"; transcript_id "MSTRG.27327.173"; exon_number "3";
chr10	StringTie	exon	131940031	131940196	1000	+	.	gene_id "MSTRG.27327"; transcript_id "MSTRG.27327.173"; exon_number "4";
chr10	StringTie	exon	131940582	131940694	1000	+	.	gene_id "MSTRG.27327"; transcript_id "MSTRG.27327.173"; exon_number "5";
chr10	StringTie	exon	131943968	131944145	1000	+	.	gene_id "MSTRG.27327"; transcript_id "MSTRG.27327.173"; exon_number "6";
chr10	StringTie	exon	131945295	131945459	1000	+	.	gene_id "MSTRG.27327"; transcript_id "MSTRG.27327.173"; exon_number "7";
chr10	StringTie	exon	131947530	131947791	1000	+	.	gene_id "MSTRG.27327"; transcript_id "MSTRG.27327.173"; exon_number "8";
chr10	StringTie	exon	131955684	131957527	1000	+	.	gene_id "MSTRG.27327"; transcript_id "MSTRG.27327.173"; exon_number "9";
chr10	StringTie	exon	131957822	131959828	1000	+	.	gene_id "MSTRG.27327"; transcript_id "MSTRG.27327.173"; exon_number "10";
chr10	StringTie	transcript	131934456	131960017	1000	+	.	gene_id "MSTRG.27327"; transcript_id "MSTRG.27327.174";
chr10	StringTie	exon	131934456	131934555	1000	+	.	gene_id "MSTRG.27327"; transcript_id "MSTRG.27327.174"; exon_number "1";
chr10	StringTie	exon	131940031	131940196	1000	+	.	gene_id "MSTRG.27327"; transcript_id "MSTRG.27327.174"; exon_number "2";
chr10	StringTie	exon	131940582	131940694	1000	+	.	gene_id "MSTRG.27327"; transcript_id "MSTRG.27327.174"; exon_number "3";
chr10	StringTie	exon	131943968	131944145	1000	+	.	gene_id "MSTRG.27327"; transcript_id "MSTRG.27327.174"; exon_number "4";
chr10	StringTie	exon	131945295	131945459	1000	+	.	gene_id "MSTRG.27327"; transcript_id "MSTRG.27327.174"; exon_number "5";
chr10	StringTie	exon	131947530	131947791	1000	+	.	gene_id "MSTRG.27327"; transcript_id "MSTRG.27327.174"; exon_number "6";
chr10	StringTie	exon	131955684	131957821	1000	+	.	gene_id "MSTRG.27327"; transcript_id "MSTRG.27327.174"; exon_number "7";
chr10	StringTie	exon	131957929	131960017	1000	+	.	gene_id "MSTRG.27327"; transcript_id "MSTRG.27327.174"; exon_number "8";
chr10	StringTie	transcript	131934456	131960343	1000	+	.	gene_id "MSTRG.27327"; transcript_id "MSTRG.27327.175";
chr10	StringTie	exon	131934456	131934555	1000	+	.	gene_id "MSTRG.27327"; transcript_id "MSTRG.27327.175"; exon_number "1";
chr10	StringTie	exon	131940031	131940196	1000	+	.	gene_id "MSTRG.27327"; transcript_id "MSTRG.27327.175"; exon_number "2";
chr10	StringTie	exon	131940582	131940694	1000	+	.	gene_id "MSTRG.27327"; transcript_id "MSTRG.27327.175"; exon_number "3";
chr10	StringTie	exon	131943968	131944145	1000	+	.	gene_id "MSTRG.27327"; transcript_id "MSTRG.27327.175"; exon_number "4";
chr10	StringTie	exon	131945295	131945459	1000	+	.	gene_id "MSTRG.27327"; transcript_id "MSTRG.27327.175"; exon_number "5";
chr10	StringTie	exon	131947530	131947791	1000	+	.	gene_id "MSTRG.27327"; transcript_id "MSTRG.27327.175"; exon_number "6";
chr10	StringTie	exon	131955684	131957711	1000	+	.	gene_id "MSTRG.27327"; transcript_id "MSTRG.27327.175"; exon_number "7";
chr10	StringTie	exon	131958448	131960343	1000	+	.	gene_id "MSTRG.27327"; transcript_id "MSTRG.27327.175"; exon_number "8";
chr10	StringTie	transcript	131934456	131960049	1000	+	.	gene_id "MSTRG.27327"; transcript_id "MSTRG.27327.176";
chr10	StringTie	exon	131934456	131934555	1000	+	.	gene_id "MSTRG.27327"; transcript_id "MSTRG.27327.176"; exon_number "1";
chr10	StringTie	exon	131940031	131940196	1000	+	.	gene_id "MSTRG.27327"; transcript_id "MSTRG.27327.176"; exon_number "2";
chr10	StringTie	exon	131940582	131940694	1000	+	.	gene_id "MSTRG.27327"; transcript_id "MSTRG.27327.176"; exon_number "3";
chr10	StringTie	exon	131943968	131944145	1000	+	.	gene_id "MSTRG.27327"; transcript_id "MSTRG.27327.176"; exon_number "4";
chr10	StringTie	exon	131945295	131945459	1000	+	.	gene_id "MSTRG.27327"; transcript_id "MSTRG.27327.176"; exon_number "5";
chr10	StringTie	exon	131947530	131947791	1000	+	.	gene_id "MSTRG.27327"; transcript_id "MSTRG.27327.176"; exon_number "6";
chr10	StringTie	exon	131955684	131957190	1000	+	.	gene_id "MSTRG.27327"; transcript_id "MSTRG.27327.176"; exon_number "7";
chr10	StringTie	exon	131959262	131960049	1000	+	.	gene_id "MSTRG.27327"; transcript_id "MSTRG.27327.176"; exon_number "8";
chr10	StringTie	transcript	131934456	131959834	1000	+	.	gene_id "MSTRG.27327"; transcript_id "MSTRG.27327.177";
chr10	StringTie	exon	131934456	131934555	1000	+	.	gene_id "MSTRG.27327"; transcript_id "MSTRG.27327.177"; exon_number "1";
chr10	StringTie	exon	131940031	131940196	1000	+	.	gene_id "MSTRG.27327"; transcript_id "MSTRG.27327.177"; exon_number "2";
chr10	StringTie	exon	131940582	131940694	1000	+	.	gene_id "MSTRG.27327"; transcript_id "MSTRG.27327.177"; exon_number "3";
chr10	StringTie	exon	131943968	131944145	1000	+	.	gene_id "MSTRG.27327"; transcript_id "MSTRG.27327.177"; exon_number "4";
chr10	StringTie	exon	131945295	131945459	1000	+	.	gene_id "MSTRG.27327"; transcript_id "MSTRG.27327.177"; exon_number "5";
chr10	StringTie	exon	131947530	131947791	1000	+	.	gene_id "MSTRG.27327"; transcript_id "MSTRG.27327.177"; exon_number "6";
chr10	StringTie	exon	131955684	131958706	1000	+	.	gene_id "MSTRG.27327"; transcript_id "MSTRG.27327.177"; exon_number "7";
chr10	StringTie	exon	131959188	131959834	1000	+	.	gene_id "MSTRG.27327"; transcript_id "MSTRG.27327.177"; exon_number "8";
chr10	StringTie	transcript	131934456	131959819	1000	+	.	gene_id "MSTRG.27327"; transcript_id "MSTRG.27327.178";
chr10	StringTie	exon	131934456	131934555	1000	+	.	gene_id "MSTRG.27327"; transcript_id "MSTRG.27327.178"; exon_number "1";
chr10	StringTie	exon	131940031	131940196	1000	+	.	gene_id "MSTRG.27327"; transcript_id "MSTRG.27327.178"; exon_number "2";
chr10	StringTie	exon	131940582	131940694	1000	+	.	gene_id "MSTRG.27327"; transcript_id "MSTRG.27327.178"; exon_number "3";
chr10	StringTie	exon	131943968	131944145	1000	+	.	gene_id "MSTRG.27327"; transcript_id "MSTRG.27327.178"; exon_number "4";
chr10	StringTie	exon	131945295	131945459	1000	+	.	gene_id "MSTRG.27327"; transcript_id "MSTRG.27327.178"; exon_number "5";
chr10	StringTie	exon	131947530	131947791	1000	+	.	gene_id "MSTRG.27327"; transcript_id "MSTRG.27327.178"; exon_number "6";
chr10	StringTie	exon	131955684	131957264	1000	+	.	gene_id "MSTRG.27327"; transcript_id "MSTRG.27327.178"; exon_number "7";
chr10	StringTie	exon	131958781	131959819	1000	+	.	gene_id "MSTRG.27327"; transcript_id "MSTRG.27327.178"; exon_number "8";
chr10	StringTie	transcript	131934456	131960014	1000	+	.	gene_id "MSTRG.27327"; transcript_id "MSTRG.27327.179";
chr10	StringTie	exon	131934456	131934555	1000	+	.	gene_id "MSTRG.27327"; transcript_id "MSTRG.27327.179"; exon_number "1";
chr10	StringTie	exon	131940031	131940196	1000	+	.	gene_id "MSTRG.27327"; transcript_id "MSTRG.27327.179"; exon_number "2";
chr10	StringTie	exon	131940582	131940694	1000	+	.	gene_id "MSTRG.27327"; transcript_id "MSTRG.27327.179"; exon_number "3";
chr10	StringTie	exon	131943968	131944145	1000	+	.	gene_id "MSTRG.27327"; transcript_id "MSTRG.27327.179"; exon_number "4";
chr10	StringTie	exon	131945295	131945459	1000	+	.	gene_id "MSTRG.27327"; transcript_id "MSTRG.27327.179"; exon_number "5";
chr10	StringTie	exon	131947530	131947791	1000	+	.	gene_id "MSTRG.27327"; transcript_id "MSTRG.27327.179"; exon_number "6";
chr10	StringTie	exon	131955684	131959298	1000	+	.	gene_id "MSTRG.27327"; transcript_id "MSTRG.27327.179"; exon_number "7";
chr10	StringTie	exon	131959336	131960014	1000	+	.	gene_id "MSTRG.27327"; transcript_id "MSTRG.27327.179"; exon_number "8";
chr10	StringTie	transcript	131900658	131960414	1000	+	.	gene_id "MSTRG.27327"; transcript_id "MSTRG.27327.18";
chr10	StringTie	exon	131900658	131901155	1000	+	.	gene_id "MSTRG.27327"; transcript_id "MSTRG.27327.18"; exon_number "1";
chr10	StringTie	exon	131901238	131901330	1000	+	.	gene_id "MSTRG.27327"; transcript_id "MSTRG.27327.18"; exon_number "2";
chr10	StringTie	exon	131934458	131934555	1000	+	.	gene_id "MSTRG.27327"; transcript_id "MSTRG.27327.18"; exon_number "3";
chr10	StringTie	exon	131934894	131935006	1000	+	.	gene_id "MSTRG.27327"; transcript_id "MSTRG.27327.18"; exon_number "4";
chr10	StringTie	exon	131940031	131940196	1000	+	.	gene_id "MSTRG.27327"; transcript_id "MSTRG.27327.18"; exon_number "5";
chr10	StringTie	exon	131940582	131940694	1000	+	.	gene_id "MSTRG.27327"; transcript_id "MSTRG.27327.18"; exon_number "6";
chr10	StringTie	exon	131943968	131944145	1000	+	.	gene_id "MSTRG.27327"; transcript_id "MSTRG.27327.18"; exon_number "7";
chr10	StringTie	exon	131945295	131945459	1000	+	.	gene_id "MSTRG.27327"; transcript_id "MSTRG.27327.18"; exon_number "8";
chr10	StringTie	exon	131947530	131947791	1000	+	.	gene_id "MSTRG.27327"; transcript_id "MSTRG.27327.18"; exon_number "9";
chr10	StringTie	exon	131955684	131957821	1000	+	.	gene_id "MSTRG.27327"; transcript_id "MSTRG.27327.18"; exon_number "10";
chr10	StringTie	exon	131958150	131958185	1000	+	.	gene_id "MSTRG.27327"; transcript_id "MSTRG.27327.18"; exon_number "11";
chr10	StringTie	exon	131958223	131959113	1000	+	.	gene_id "MSTRG.27327"; transcript_id "MSTRG.27327.18"; exon_number "12";
chr10	StringTie	exon	131959336	131960414	1000	+	.	gene_id "MSTRG.27327"; transcript_id "MSTRG.27327.18"; exon_number "13";
chr10	StringTie	transcript	131934456	131960010	1000	+	.	gene_id "MSTRG.27327"; transcript_id "MSTRG.27327.180";
chr10	StringTie	exon	131934456	131934555	1000	+	.	gene_id "MSTRG.27327"; transcript_id "MSTRG.27327.180"; exon_number "1";
chr10	StringTie	exon	131940031	131940196	1000	+	.	gene_id "MSTRG.27327"; transcript_id "MSTRG.27327.180"; exon_number "2";
chr10	StringTie	exon	131940582	131940694	1000	+	.	gene_id "MSTRG.27327"; transcript_id "MSTRG.27327.180"; exon_number "3";
chr10	StringTie	exon	131943968	131944145	1000	+	.	gene_id "MSTRG.27327"; transcript_id "MSTRG.27327.180"; exon_number "4";
chr10	StringTie	exon	131945295	131945459	1000	+	.	gene_id "MSTRG.27327"; transcript_id "MSTRG.27327.180"; exon_number "5";
chr10	StringTie	exon	131947530	131947791	1000	+	.	gene_id "MSTRG.27327"; transcript_id "MSTRG.27327.180"; exon_number "6";
chr10	StringTie	exon	131955684	131958928	1000	+	.	gene_id "MSTRG.27327"; transcript_id "MSTRG.27327.180"; exon_number "7";
chr10	StringTie	exon	131959003	131960010	1000	+	.	gene_id "MSTRG.27327"; transcript_id "MSTRG.27327.180"; exon_number "8";
chr10	StringTie	transcript	131934456	131960232	1000	+	.	gene_id "MSTRG.27327"; transcript_id "MSTRG.27327.181";
chr10	StringTie	exon	131934456	131934555	1000	+	.	gene_id "MSTRG.27327"; transcript_id "MSTRG.27327.181"; exon_number "1";
chr10	StringTie	exon	131940031	131940196	1000	+	.	gene_id "MSTRG.27327"; transcript_id "MSTRG.27327.181"; exon_number "2";
chr10	StringTie	exon	131940582	131940694	1000	+	.	gene_id "MSTRG.27327"; transcript_id "MSTRG.27327.181"; exon_number "3";
chr10	StringTie	exon	131943968	131944145	1000	+	.	gene_id "MSTRG.27327"; transcript_id "MSTRG.27327.181"; exon_number "4";
chr10	StringTie	exon	131945295	131945459	1000	+	.	gene_id "MSTRG.27327"; transcript_id "MSTRG.27327.181"; exon_number "5";
chr10	StringTie	exon	131947530	131947791	1000	+	.	gene_id "MSTRG.27327"; transcript_id "MSTRG.27327.181"; exon_number "6";
chr10	StringTie	exon	131955684	131958447	1000	+	.	gene_id "MSTRG.27327"; transcript_id "MSTRG.27327.181"; exon_number "7";
chr10	StringTie	exon	131958929	131960232	1000	+	.	gene_id "MSTRG.27327"; transcript_id "MSTRG.27327.181"; exon_number "8";
chr10	StringTie	transcript	131934456	131960607	1000	+	.	gene_id "MSTRG.27327"; transcript_id "MSTRG.27327.182";
chr10	StringTie	exon	131934456	131934555	1000	+	.	gene_id "MSTRG.27327"; transcript_id "MSTRG.27327.182"; exon_number "1";
chr10	StringTie	exon	131940031	131940196	1000	+	.	gene_id "MSTRG.27327"; transcript_id "MSTRG.27327.182"; exon_number "2";
chr10	StringTie	exon	131940582	131940694	1000	+	.	gene_id "MSTRG.27327"; transcript_id "MSTRG.27327.182"; exon_number "3";
chr10	StringTie	exon	131943968	131944145	1000	+	.	gene_id "MSTRG.27327"; transcript_id "MSTRG.27327.182"; exon_number "4";
chr10	StringTie	exon	131945295	131945459	1000	+	.	gene_id "MSTRG.27327"; transcript_id "MSTRG.27327.182"; exon_number "5";
chr10	StringTie	exon	131947530	131947791	1000	+	.	gene_id "MSTRG.27327"; transcript_id "MSTRG.27327.182"; exon_number "6";
chr10	StringTie	exon	131955684	131959150	1000	+	.	gene_id "MSTRG.27327"; transcript_id "MSTRG.27327.182"; exon_number "7";
chr10	StringTie	exon	131959336	131960607	1000	+	.	gene_id "MSTRG.27327"; transcript_id "MSTRG.27327.182"; exon_number "8";
chr10	StringTie	transcript	131934456	131959945	1000	+	.	gene_id "MSTRG.27327"; transcript_id "MSTRG.27327.183";
chr10	StringTie	exon	131934456	131934555	1000	+	.	gene_id "MSTRG.27327"; transcript_id "MSTRG.27327.183"; exon_number "1";
chr10	StringTie	exon	131940031	131940196	1000	+	.	gene_id "MSTRG.27327"; transcript_id "MSTRG.27327.183"; exon_number "2";
chr10	StringTie	exon	131940582	131940694	1000	+	.	gene_id "MSTRG.27327"; transcript_id "MSTRG.27327.183"; exon_number "3";
chr10	StringTie	exon	131943968	131944145	1000	+	.	gene_id "MSTRG.27327"; transcript_id "MSTRG.27327.183"; exon_number "4";
chr10	StringTie	exon	131945295	131945459	1000	+	.	gene_id "MSTRG.27327"; transcript_id "MSTRG.27327.183"; exon_number "5";
chr10	StringTie	exon	131947530	131947791	1000	+	.	gene_id "MSTRG.27327"; transcript_id "MSTRG.27327.183"; exon_number "6";
chr10	StringTie	exon	131955684	131957301	1000	+	.	gene_id "MSTRG.27327"; transcript_id "MSTRG.27327.183"; exon_number "7";
chr10	StringTie	exon	131957448	131958299	1000	+	.	gene_id "MSTRG.27327"; transcript_id "MSTRG.27327.183"; exon_number "8";
chr10	StringTie	exon	131958448	131959945	1000	+	.	gene_id "MSTRG.27327"; transcript_id "MSTRG.27327.183"; exon_number "9";
chr10	StringTie	transcript	131934456	131959929	1000	+	.	gene_id "MSTRG.27327"; transcript_id "MSTRG.27327.184";
chr10	StringTie	exon	131934456	131934555	1000	+	.	gene_id "MSTRG.27327"; transcript_id "MSTRG.27327.184"; exon_number "1";
chr10	StringTie	exon	131940031	131940196	1000	+	.	gene_id "MSTRG.27327"; transcript_id "MSTRG.27327.184"; exon_number "2";
chr10	StringTie	exon	131940582	131940694	1000	+	.	gene_id "MSTRG.27327"; transcript_id "MSTRG.27327.184"; exon_number "3";
chr10	StringTie	exon	131943968	131944145	1000	+	.	gene_id "MSTRG.27327"; transcript_id "MSTRG.27327.184"; exon_number "4";
chr10	StringTie	exon	131945295	131945459	1000	+	.	gene_id "MSTRG.27327"; transcript_id "MSTRG.27327.184"; exon_number "5";
chr10	StringTie	exon	131947530	131947791	1000	+	.	gene_id "MSTRG.27327"; transcript_id "MSTRG.27327.184"; exon_number "6";
chr10	StringTie	exon	131955684	131957490	1000	+	.	gene_id "MSTRG.27327"; transcript_id "MSTRG.27327.184"; exon_number "7";
chr10	StringTie	exon	131957528	131959113	1000	+	.	gene_id "MSTRG.27327"; transcript_id "MSTRG.27327.184"; exon_number "8";
chr10	StringTie	exon	131959225	131959929	1000	+	.	gene_id "MSTRG.27327"; transcript_id "MSTRG.27327.184"; exon_number "9";
chr10	StringTie	transcript	131934456	131960051	1000	+	.	gene_id "MSTRG.27327"; transcript_id "MSTRG.27327.185";
chr10	StringTie	exon	131934456	131934555	1000	+	.	gene_id "MSTRG.27327"; transcript_id "MSTRG.27327.185"; exon_number "1";
chr10	StringTie	exon	131940031	131940196	1000	+	.	gene_id "MSTRG.27327"; transcript_id "MSTRG.27327.185"; exon_number "2";
chr10	StringTie	exon	131940582	131940694	1000	+	.	gene_id "MSTRG.27327"; transcript_id "MSTRG.27327.185"; exon_number "3";
chr10	StringTie	exon	131943968	131944145	1000	+	.	gene_id "MSTRG.27327"; transcript_id "MSTRG.27327.185"; exon_number "4";
chr10	StringTie	exon	131945295	131945459	1000	+	.	gene_id "MSTRG.27327"; transcript_id "MSTRG.27327.185"; exon_number "5";
chr10	StringTie	exon	131947530	131947791	1000	+	.	gene_id "MSTRG.27327"; transcript_id "MSTRG.27327.185"; exon_number "6";
chr10	StringTie	exon	131955684	131958078	1000	+	.	gene_id "MSTRG.27327"; transcript_id "MSTRG.27327.185"; exon_number "7";
chr10	StringTie	exon	131958254	131958447	1000	+	.	gene_id "MSTRG.27327"; transcript_id "MSTRG.27327.185"; exon_number "8";
chr10	StringTie	exon	131958707	131960051	1000	+	.	gene_id "MSTRG.27327"; transcript_id "MSTRG.27327.185"; exon_number "9";
chr10	StringTie	transcript	131934456	131961619	1000	+	.	gene_id "MSTRG.27327"; transcript_id "MSTRG.27327.186";
chr10	StringTie	exon	131934456	131934555	1000	+	.	gene_id "MSTRG.27327"; transcript_id "MSTRG.27327.186"; exon_number "1";
chr10	StringTie	exon	131934894	131935006	1000	+	.	gene_id "MSTRG.27327"; transcript_id "MSTRG.27327.186"; exon_number "2";
chr10	StringTie	exon	131940031	131940196	1000	+	.	gene_id "MSTRG.27327"; transcript_id "MSTRG.27327.186"; exon_number "3";
chr10	StringTie	exon	131940582	131940694	1000	+	.	gene_id "MSTRG.27327"; transcript_id "MSTRG.27327.186"; exon_number "4";
chr10	StringTie	exon	131943968	131944145	1000	+	.	gene_id "MSTRG.27327"; transcript_id "MSTRG.27327.186"; exon_number "5";
chr10	StringTie	exon	131945295	131945459	1000	+	.	gene_id "MSTRG.27327"; transcript_id "MSTRG.27327.186"; exon_number "6";
chr10	StringTie	exon	131947530	131947791	1000	+	.	gene_id "MSTRG.27327"; transcript_id "MSTRG.27327.186"; exon_number "7";
chr10	StringTie	exon	131955684	131957527	1000	+	.	gene_id "MSTRG.27327"; transcript_id "MSTRG.27327.186"; exon_number "8";
chr10	StringTie	exon	131957565	131961619	1000	+	.	gene_id "MSTRG.27327"; transcript_id "MSTRG.27327.186"; exon_number "9";
chr10	StringTie	transcript	131934456	131960017	1000	+	.	gene_id "MSTRG.27327"; transcript_id "MSTRG.27327.187";
chr10	StringTie	exon	131934456	131934555	1000	+	.	gene_id "MSTRG.27327"; transcript_id "MSTRG.27327.187"; exon_number "1";
chr10	StringTie	exon	131940031	131940196	1000	+	.	gene_id "MSTRG.27327"; transcript_id "MSTRG.27327.187"; exon_number "2";
chr10	StringTie	exon	131940582	131940694	1000	+	.	gene_id "MSTRG.27327"; transcript_id "MSTRG.27327.187"; exon_number "3";
chr10	StringTie	exon	131943968	131944145	1000	+	.	gene_id "MSTRG.27327"; transcript_id "MSTRG.27327.187"; exon_number "4";
chr10	StringTie	exon	131945295	131945459	1000	+	.	gene_id "MSTRG.27327"; transcript_id "MSTRG.27327.187"; exon_number "5";
chr10	StringTie	exon	131947530	131947791	1000	+	.	gene_id "MSTRG.27327"; transcript_id "MSTRG.27327.187"; exon_number "6";
chr10	StringTie	exon	131955684	131957527	1000	+	.	gene_id "MSTRG.27327"; transcript_id "MSTRG.27327.187"; exon_number "7";
chr10	StringTie	exon	131957602	131959150	1000	+	.	gene_id "MSTRG.27327"; transcript_id "MSTRG.27327.187"; exon_number "8";
chr10	StringTie	exon	131959225	131960017	1000	+	.	gene_id "MSTRG.27327"; transcript_id "MSTRG.27327.187"; exon_number "9";
chr10	StringTie	transcript	131934456	131959834	1000	+	.	gene_id "MSTRG.27327"; transcript_id "MSTRG.27327.188";
chr10	StringTie	exon	131934456	131934555	1000	+	.	gene_id "MSTRG.27327"; transcript_id "MSTRG.27327.188"; exon_number "1";
chr10	StringTie	exon	131940031	131940196	1000	+	.	gene_id "MSTRG.27327"; transcript_id "MSTRG.27327.188"; exon_number "2";
chr10	StringTie	exon	131940582	131940694	1000	+	.	gene_id "MSTRG.27327"; transcript_id "MSTRG.27327.188"; exon_number "3";
chr10	StringTie	exon	131943968	131944145	1000	+	.	gene_id "MSTRG.27327"; transcript_id "MSTRG.27327.188"; exon_number "4";
chr10	StringTie	exon	131945295	131945459	1000	+	.	gene_id "MSTRG.27327"; transcript_id "MSTRG.27327.188"; exon_number "5";
chr10	StringTie	exon	131947530	131947791	1000	+	.	gene_id "MSTRG.27327"; transcript_id "MSTRG.27327.188"; exon_number "6";
chr10	StringTie	exon	131955684	131957527	1000	+	.	gene_id "MSTRG.27327"; transcript_id "MSTRG.27327.188"; exon_number "7";
chr10	StringTie	exon	131957602	131958780	1000	+	.	gene_id "MSTRG.27327"; transcript_id "MSTRG.27327.188"; exon_number "8";
chr10	StringTie	exon	131958929	131959834	1000	+	.	gene_id "MSTRG.27327"; transcript_id "MSTRG.27327.188"; exon_number "9";
chr10	StringTie	transcript	131934456	131959834	1000	+	.	gene_id "MSTRG.27327"; transcript_id "MSTRG.27327.189";
chr10	StringTie	exon	131934456	131934555	1000	+	.	gene_id "MSTRG.27327"; transcript_id "MSTRG.27327.189"; exon_number "1";
chr10	StringTie	exon	131940031	131940196	1000	+	.	gene_id "MSTRG.27327"; transcript_id "MSTRG.27327.189"; exon_number "2";
chr10	StringTie	exon	131940582	131940694	1000	+	.	gene_id "MSTRG.27327"; transcript_id "MSTRG.27327.189"; exon_number "3";
chr10	StringTie	exon	131943968	131944145	1000	+	.	gene_id "MSTRG.27327"; transcript_id "MSTRG.27327.189"; exon_number "4";
chr10	StringTie	exon	131945295	131945459	1000	+	.	gene_id "MSTRG.27327"; transcript_id "MSTRG.27327.189"; exon_number "5";
chr10	StringTie	exon	131947530	131947791	1000	+	.	gene_id "MSTRG.27327"; transcript_id "MSTRG.27327.189"; exon_number "6";
chr10	StringTie	exon	131955684	131958743	1000	+	.	gene_id "MSTRG.27327"; transcript_id "MSTRG.27327.189"; exon_number "7";
chr10	StringTie	exon	131958781	131959150	1000	+	.	gene_id "MSTRG.27327"; transcript_id "MSTRG.27327.189"; exon_number "8";
chr10	StringTie	exon	131959188	131959834	1000	+	.	gene_id "MSTRG.27327"; transcript_id "MSTRG.27327.189"; exon_number "9";
chr10	StringTie	transcript	131900663	131968535	1000	+	.	gene_id "MSTRG.27327"; transcript_id "MSTRG.27327.19";
chr10	StringTie	exon	131900663	131901155	1000	+	.	gene_id "MSTRG.27327"; transcript_id "MSTRG.27327.19"; exon_number "1";
chr10	StringTie	exon	131901238	131901330	1000	+	.	gene_id "MSTRG.27327"; transcript_id "MSTRG.27327.19"; exon_number "2";
chr10	StringTie	exon	131911562	131912598	1000	+	.	gene_id "MSTRG.27327"; transcript_id "MSTRG.27327.19"; exon_number "3";
chr10	StringTie	exon	131934458	131934555	1000	+	.	gene_id "MSTRG.27327"; transcript_id "MSTRG.27327.19"; exon_number "4";
chr10	StringTie	exon	131934894	131935006	1000	+	.	gene_id "MSTRG.27327"; transcript_id "MSTRG.27327.19"; exon_number "5";
chr10	StringTie	exon	131940031	131940196	1000	+	.	gene_id "MSTRG.27327"; transcript_id "MSTRG.27327.19"; exon_number "6";
chr10	StringTie	exon	131940582	131940694	1000	+	.	gene_id "MSTRG.27327"; transcript_id "MSTRG.27327.19"; exon_number "7";
chr10	StringTie	exon	131943968	131944145	1000	+	.	gene_id "MSTRG.27327"; transcript_id "MSTRG.27327.19"; exon_number "8";
chr10	StringTie	exon	131945295	131945459	1000	+	.	gene_id "MSTRG.27327"; transcript_id "MSTRG.27327.19"; exon_number "9";
chr10	StringTie	exon	131947530	131947791	1000	+	.	gene_id "MSTRG.27327"; transcript_id "MSTRG.27327.19"; exon_number "10";
chr10	StringTie	exon	131955684	131962418	1000	+	.	gene_id "MSTRG.27327"; transcript_id "MSTRG.27327.19"; exon_number "11";
chr10	StringTie	exon	131968394	131968535	1000	+	.	gene_id "MSTRG.27327"; transcript_id "MSTRG.27327.19"; exon_number "12";
chr10	StringTie	transcript	131934456	131960081	1000	+	.	gene_id "MSTRG.27327"; transcript_id "MSTRG.27327.190";
chr10	StringTie	exon	131934456	131934555	1000	+	.	gene_id "MSTRG.27327"; transcript_id "MSTRG.27327.190"; exon_number "1";
chr10	StringTie	exon	131940031	131940196	1000	+	.	gene_id "MSTRG.27327"; transcript_id "MSTRG.27327.190"; exon_number "2";
chr10	StringTie	exon	131940582	131940694	1000	+	.	gene_id "MSTRG.27327"; transcript_id "MSTRG.27327.190"; exon_number "3";
chr10	StringTie	exon	131943968	131944145	1000	+	.	gene_id "MSTRG.27327"; transcript_id "MSTRG.27327.190"; exon_number "4";
chr10	StringTie	exon	131945295	131945459	1000	+	.	gene_id "MSTRG.27327"; transcript_id "MSTRG.27327.190"; exon_number "5";
chr10	StringTie	exon	131947530	131947791	1000	+	.	gene_id "MSTRG.27327"; transcript_id "MSTRG.27327.190"; exon_number "6";
chr10	StringTie	exon	131955684	131957564	1000	+	.	gene_id "MSTRG.27327"; transcript_id "MSTRG.27327.190"; exon_number "7";
chr10	StringTie	exon	131957602	131959483	1000	+	.	gene_id "MSTRG.27327"; transcript_id "MSTRG.27327.190"; exon_number "8";
chr10	StringTie	exon	131959521	131960081	1000	+	.	gene_id "MSTRG.27327"; transcript_id "MSTRG.27327.190"; exon_number "9";
chr10	StringTie	transcript	131934456	131959850	1000	+	.	gene_id "MSTRG.27327"; transcript_id "MSTRG.27327.191";
chr10	StringTie	exon	131934456	131934555	1000	+	.	gene_id "MSTRG.27327"; transcript_id "MSTRG.27327.191"; exon_number "1";
chr10	StringTie	exon	131940031	131940196	1000	+	.	gene_id "MSTRG.27327"; transcript_id "MSTRG.27327.191"; exon_number "2";
chr10	StringTie	exon	131940582	131940694	1000	+	.	gene_id "MSTRG.27327"; transcript_id "MSTRG.27327.191"; exon_number "3";
chr10	StringTie	exon	131943968	131944145	1000	+	.	gene_id "MSTRG.27327"; transcript_id "MSTRG.27327.191"; exon_number "4";
chr10	StringTie	exon	131945295	131945459	1000	+	.	gene_id "MSTRG.27327"; transcript_id "MSTRG.27327.191"; exon_number "5";
chr10	StringTie	exon	131947530	131947791	1000	+	.	gene_id "MSTRG.27327"; transcript_id "MSTRG.27327.191"; exon_number "6";
chr10	StringTie	exon	131955684	131958521	1000	+	.	gene_id "MSTRG.27327"; transcript_id "MSTRG.27327.191"; exon_number "7";
chr10	StringTie	exon	131958929	131959150	1000	+	.	gene_id "MSTRG.27327"; transcript_id "MSTRG.27327.191"; exon_number "8";
chr10	StringTie	exon	131959521	131959850	1000	+	.	gene_id "MSTRG.27327"; transcript_id "MSTRG.27327.191"; exon_number "9";
chr10	StringTie	transcript	131934456	131959905	1000	+	.	gene_id "MSTRG.27327"; transcript_id "MSTRG.27327.192";
chr10	StringTie	exon	131934456	131934555	1000	+	.	gene_id "MSTRG.27327"; transcript_id "MSTRG.27327.192"; exon_number "1";
chr10	StringTie	exon	131940031	131940196	1000	+	.	gene_id "MSTRG.27327"; transcript_id "MSTRG.27327.192"; exon_number "2";
chr10	StringTie	exon	131940582	131940694	1000	+	.	gene_id "MSTRG.27327"; transcript_id "MSTRG.27327.192"; exon_number "3";
chr10	StringTie	exon	131943968	131944145	1000	+	.	gene_id "MSTRG.27327"; transcript_id "MSTRG.27327.192"; exon_number "4";
chr10	StringTie	exon	131945295	131945459	1000	+	.	gene_id "MSTRG.27327"; transcript_id "MSTRG.27327.192"; exon_number "5";
chr10	StringTie	exon	131947530	131947791	1000	+	.	gene_id "MSTRG.27327"; transcript_id "MSTRG.27327.192"; exon_number "6";
chr10	StringTie	exon	131955684	131958113	1000	+	.	gene_id "MSTRG.27327"; transcript_id "MSTRG.27327.192"; exon_number "7";
chr10	StringTie	exon	131958150	131959150	1000	+	.	gene_id "MSTRG.27327"; transcript_id "MSTRG.27327.192"; exon_number "8";
chr10	StringTie	exon	131959521	131959905	1000	+	.	gene_id "MSTRG.27327"; transcript_id "MSTRG.27327.192"; exon_number "9";
chr10	StringTie	transcript	131934456	131959594	1000	+	.	gene_id "MSTRG.27327"; transcript_id "MSTRG.27327.193";
chr10	StringTie	exon	131934456	131934555	1000	+	.	gene_id "MSTRG.27327"; transcript_id "MSTRG.27327.193"; exon_number "1";
chr10	StringTie	exon	131934894	131935006	1000	+	.	gene_id "MSTRG.27327"; transcript_id "MSTRG.27327.193"; exon_number "2";
chr10	StringTie	exon	131940031	131940196	1000	+	.	gene_id "MSTRG.27327"; transcript_id "MSTRG.27327.193"; exon_number "3";
chr10	StringTie	exon	131940582	131940694	1000	+	.	gene_id "MSTRG.27327"; transcript_id "MSTRG.27327.193"; exon_number "4";
chr10	StringTie	exon	131944095	131944145	1000	+	.	gene_id "MSTRG.27327"; transcript_id "MSTRG.27327.193"; exon_number "5";
chr10	StringTie	exon	131945295	131945459	1000	+	.	gene_id "MSTRG.27327"; transcript_id "MSTRG.27327.193"; exon_number "6";
chr10	StringTie	exon	131947530	131947791	1000	+	.	gene_id "MSTRG.27327"; transcript_id "MSTRG.27327.193"; exon_number "7";
chr10	StringTie	exon	131955684	131959150	1000	+	.	gene_id "MSTRG.27327"; transcript_id "MSTRG.27327.193"; exon_number "8";
chr10	StringTie	exon	131959373	131959594	1000	+	.	gene_id "MSTRG.27327"; transcript_id "MSTRG.27327.193"; exon_number "9";
chr10	StringTie	transcript	131934456	131959914	1000	+	.	gene_id "MSTRG.27327"; transcript_id "MSTRG.27327.194";
chr10	StringTie	exon	131934456	131934555	1000	+	.	gene_id "MSTRG.27327"; transcript_id "MSTRG.27327.194"; exon_number "1";
chr10	StringTie	exon	131940031	131940196	1000	+	.	gene_id "MSTRG.27327"; transcript_id "MSTRG.27327.194"; exon_number "2";
chr10	StringTie	exon	131940582	131940694	1000	+	.	gene_id "MSTRG.27327"; transcript_id "MSTRG.27327.194"; exon_number "3";
chr10	StringTie	exon	131943968	131944145	1000	+	.	gene_id "MSTRG.27327"; transcript_id "MSTRG.27327.194"; exon_number "4";
chr10	StringTie	exon	131945295	131945459	1000	+	.	gene_id "MSTRG.27327"; transcript_id "MSTRG.27327.194"; exon_number "5";
chr10	StringTie	exon	131947530	131947791	1000	+	.	gene_id "MSTRG.27327"; transcript_id "MSTRG.27327.194"; exon_number "6";
chr10	StringTie	exon	131955684	131957264	1000	+	.	gene_id "MSTRG.27327"; transcript_id "MSTRG.27327.194"; exon_number "7";
chr10	StringTie	exon	131958781	131959483	1000	+	.	gene_id "MSTRG.27327"; transcript_id "MSTRG.27327.194"; exon_number "8";
chr10	StringTie	exon	131959521	131959914	1000	+	.	gene_id "MSTRG.27327"; transcript_id "MSTRG.27327.194"; exon_number "9";
chr10	StringTie	transcript	131934456	131959871	1000	+	.	gene_id "MSTRG.27327"; transcript_id "MSTRG.27327.195";
chr10	StringTie	exon	131934456	131934555	1000	+	.	gene_id "MSTRG.27327"; transcript_id "MSTRG.27327.195"; exon_number "1";
chr10	StringTie	exon	131940031	131940196	1000	+	.	gene_id "MSTRG.27327"; transcript_id "MSTRG.27327.195"; exon_number "2";
chr10	StringTie	exon	131940582	131940694	1000	+	.	gene_id "MSTRG.27327"; transcript_id "MSTRG.27327.195"; exon_number "3";
chr10	StringTie	exon	131943968	131944145	1000	+	.	gene_id "MSTRG.27327"; transcript_id "MSTRG.27327.195"; exon_number "4";
chr10	StringTie	exon	131945295	131945459	1000	+	.	gene_id "MSTRG.27327"; transcript_id "MSTRG.27327.195"; exon_number "5";
chr10	StringTie	exon	131947530	131947791	1000	+	.	gene_id "MSTRG.27327"; transcript_id "MSTRG.27327.195"; exon_number "6";
chr10	StringTie	exon	131955684	131958299	1000	+	.	gene_id "MSTRG.27327"; transcript_id "MSTRG.27327.195"; exon_number "7";
chr10	StringTie	exon	131958411	131959150	1000	+	.	gene_id "MSTRG.27327"; transcript_id "MSTRG.27327.195"; exon_number "8";
chr10	StringTie	exon	131959521	131959871	1000	+	.	gene_id "MSTRG.27327"; transcript_id "MSTRG.27327.195"; exon_number "9";
chr10	StringTie	transcript	131934457	131959829	1000	+	.	gene_id "MSTRG.27327"; transcript_id "MSTRG.27327.196";
chr10	StringTie	exon	131934457	131934555	1000	+	.	gene_id "MSTRG.27327"; transcript_id "MSTRG.27327.196"; exon_number "1";
chr10	StringTie	exon	131940031	131940196	1000	+	.	gene_id "MSTRG.27327"; transcript_id "MSTRG.27327.196"; exon_number "2";
chr10	StringTie	exon	131940582	131940694	1000	+	.	gene_id "MSTRG.27327"; transcript_id "MSTRG.27327.196"; exon_number "3";
chr10	StringTie	exon	131943968	131944145	1000	+	.	gene_id "MSTRG.27327"; transcript_id "MSTRG.27327.196"; exon_number "4";
chr10	StringTie	exon	131945295	131945459	1000	+	.	gene_id "MSTRG.27327"; transcript_id "MSTRG.27327.196"; exon_number "5";
chr10	StringTie	exon	131947530	131947791	1000	+	.	gene_id "MSTRG.27327"; transcript_id "MSTRG.27327.196"; exon_number "6";
chr10	StringTie	exon	131955684	131959150	1000	+	.	gene_id "MSTRG.27327"; transcript_id "MSTRG.27327.196"; exon_number "7";
chr10	StringTie	exon	131959299	131959829	1000	+	.	gene_id "MSTRG.27327"; transcript_id "MSTRG.27327.196"; exon_number "8";
chr10	StringTie	transcript	131934457	131959784	1000	+	.	gene_id "MSTRG.27327"; transcript_id "MSTRG.27327.197";
chr10	StringTie	exon	131934457	131934555	1000	+	.	gene_id "MSTRG.27327"; transcript_id "MSTRG.27327.197"; exon_number "1";
chr10	StringTie	exon	131940031	131940196	1000	+	.	gene_id "MSTRG.27327"; transcript_id "MSTRG.27327.197"; exon_number "2";
chr10	StringTie	exon	131940582	131940694	1000	+	.	gene_id "MSTRG.27327"; transcript_id "MSTRG.27327.197"; exon_number "3";
chr10	StringTie	exon	131943968	131944145	1000	+	.	gene_id "MSTRG.27327"; transcript_id "MSTRG.27327.197"; exon_number "4";
chr10	StringTie	exon	131945295	131945459	1000	+	.	gene_id "MSTRG.27327"; transcript_id "MSTRG.27327.197"; exon_number "5";
chr10	StringTie	exon	131947530	131947791	1000	+	.	gene_id "MSTRG.27327"; transcript_id "MSTRG.27327.197"; exon_number "6";
chr10	StringTie	exon	131955684	131959150	1000	+	.	gene_id "MSTRG.27327"; transcript_id "MSTRG.27327.197"; exon_number "7";
chr10	StringTie	exon	131959410	131959784	1000	+	.	gene_id "MSTRG.27327"; transcript_id "MSTRG.27327.197"; exon_number "8";
chr10	StringTie	transcript	131934457	131959834	1000	+	.	gene_id "MSTRG.27327"; transcript_id "MSTRG.27327.198";
chr10	StringTie	exon	131934457	131934555	1000	+	.	gene_id "MSTRG.27327"; transcript_id "MSTRG.27327.198"; exon_number "1";
chr10	StringTie	exon	131937852	131938174	1000	+	.	gene_id "MSTRG.27327"; transcript_id "MSTRG.27327.198"; exon_number "2";
chr10	StringTie	exon	131940031	131940196	1000	+	.	gene_id "MSTRG.27327"; transcript_id "MSTRG.27327.198"; exon_number "3";
chr10	StringTie	exon	131940582	131940841	1000	+	.	gene_id "MSTRG.27327"; transcript_id "MSTRG.27327.198"; exon_number "4";
chr10	StringTie	exon	131943968	131944145	1000	+	.	gene_id "MSTRG.27327"; transcript_id "MSTRG.27327.198"; exon_number "5";
chr10	StringTie	exon	131945295	131945459	1000	+	.	gene_id "MSTRG.27327"; transcript_id "MSTRG.27327.198"; exon_number "6";
chr10	StringTie	exon	131947530	131947791	1000	+	.	gene_id "MSTRG.27327"; transcript_id "MSTRG.27327.198"; exon_number "7";
chr10	StringTie	exon	131955684	131959834	1000	+	.	gene_id "MSTRG.27327"; transcript_id "MSTRG.27327.198"; exon_number "8";
chr10	StringTie	transcript	131934457	131960735	1000	+	.	gene_id "MSTRG.27327"; transcript_id "MSTRG.27327.199";
chr10	StringTie	exon	131934457	131934555	1000	+	.	gene_id "MSTRG.27327"; transcript_id "MSTRG.27327.199"; exon_number "1";
chr10	StringTie	exon	131934894	131935006	1000	+	.	gene_id "MSTRG.27327"; transcript_id "MSTRG.27327.199"; exon_number "2";
chr10	StringTie	exon	131940031	131940196	1000	+	.	gene_id "MSTRG.27327"; transcript_id "MSTRG.27327.199"; exon_number "3";
chr10	StringTie	exon	131940582	131940694	1000	+	.	gene_id "MSTRG.27327"; transcript_id "MSTRG.27327.199"; exon_number "4";
chr10	StringTie	exon	131943968	131944145	1000	+	.	gene_id "MSTRG.27327"; transcript_id "MSTRG.27327.199"; exon_number "5";
chr10	StringTie	exon	131945295	131945459	1000	+	.	gene_id "MSTRG.27327"; transcript_id "MSTRG.27327.199"; exon_number "6";
chr10	StringTie	exon	131947530	131947791	1000	+	.	gene_id "MSTRG.27327"; transcript_id "MSTRG.27327.199"; exon_number "7";
chr10	StringTie	exon	131955684	131959113	1000	+	.	gene_id "MSTRG.27327"; transcript_id "MSTRG.27327.199"; exon_number "8";
chr10	StringTie	exon	131959373	131960735	1000	+	.	gene_id "MSTRG.27327"; transcript_id "MSTRG.27327.199"; exon_number "9";
chr10	StringTie	transcript	131900500	131969708	1000	+	.	gene_id "MSTRG.27327"; transcript_id "MSTRG.27327.2";
chr10	StringTie	exon	131900500	131901155	1000	+	.	gene_id "MSTRG.27327"; transcript_id "MSTRG.27327.2"; exon_number "1";
chr10	StringTie	exon	131901238	131901330	1000	+	.	gene_id "MSTRG.27327"; transcript_id "MSTRG.27327.2"; exon_number "2";
chr10	StringTie	exon	131911562	131912598	1000	+	.	gene_id "MSTRG.27327"; transcript_id "MSTRG.27327.2"; exon_number "3";
chr10	StringTie	exon	131934458	131934555	1000	+	.	gene_id "MSTRG.27327"; transcript_id "MSTRG.27327.2"; exon_number "4";
chr10	StringTie	exon	131940031	131940196	1000	+	.	gene_id "MSTRG.27327"; transcript_id "MSTRG.27327.2"; exon_number "5";
chr10	StringTie	exon	131940582	131940694	1000	+	.	gene_id "MSTRG.27327"; transcript_id "MSTRG.27327.2"; exon_number "6";
chr10	StringTie	exon	131943968	131944145	1000	+	.	gene_id "MSTRG.27327"; transcript_id "MSTRG.27327.2"; exon_number "7";
chr10	StringTie	exon	131945295	131945459	1000	+	.	gene_id "MSTRG.27327"; transcript_id "MSTRG.27327.2"; exon_number "8";
chr10	StringTie	exon	131947530	131947791	1000	+	.	gene_id "MSTRG.27327"; transcript_id "MSTRG.27327.2"; exon_number "9";
chr10	StringTie	exon	131955684	131962418	1000	+	.	gene_id "MSTRG.27327"; transcript_id "MSTRG.27327.2"; exon_number "10";
chr10	StringTie	exon	131966159	131966252	1000	+	.	gene_id "MSTRG.27327"; transcript_id "MSTRG.27327.2"; exon_number "11";
chr10	StringTie	exon	131968394	131968530	1000	+	.	gene_id "MSTRG.27327"; transcript_id "MSTRG.27327.2"; exon_number "12";
chr10	StringTie	exon	131969627	131969708	1000	+	.	gene_id "MSTRG.27327"; transcript_id "MSTRG.27327.2"; exon_number "13";
chr10	StringTie	transcript	131900664	131959834	1000	+	.	gene_id "MSTRG.27327"; transcript_id "MSTRG.27327.20";
chr10	StringTie	exon	131900664	131901155	1000	+	.	gene_id "MSTRG.27327"; transcript_id "MSTRG.27327.20"; exon_number "1";
chr10	StringTie	exon	131901238	131901330	1000	+	.	gene_id "MSTRG.27327"; transcript_id "MSTRG.27327.20"; exon_number "2";
chr10	StringTie	exon	131940031	131940196	1000	+	.	gene_id "MSTRG.27327"; transcript_id "MSTRG.27327.20"; exon_number "3";
chr10	StringTie	exon	131940582	131940804	1000	+	.	gene_id "MSTRG.27327"; transcript_id "MSTRG.27327.20"; exon_number "4";
chr10	StringTie	exon	131943968	131944145	1000	+	.	gene_id "MSTRG.27327"; transcript_id "MSTRG.27327.20"; exon_number "5";
chr10	StringTie	exon	131945295	131945459	1000	+	.	gene_id "MSTRG.27327"; transcript_id "MSTRG.27327.20"; exon_number "6";
chr10	StringTie	exon	131947530	131947791	1000	+	.	gene_id "MSTRG.27327"; transcript_id "MSTRG.27327.20"; exon_number "7";
chr10	StringTie	exon	131955684	131958039	1000	+	.	gene_id "MSTRG.27327"; transcript_id "MSTRG.27327.20"; exon_number "8";
chr10	StringTie	exon	131959225	131959834	1000	+	.	gene_id "MSTRG.27327"; transcript_id "MSTRG.27327.20"; exon_number "9";
chr10	StringTie	transcript	131934457	131960053	1000	+	.	gene_id "MSTRG.27327"; transcript_id "MSTRG.27327.200";
chr10	StringTie	exon	131934457	131934555	1000	+	.	gene_id "MSTRG.27327"; transcript_id "MSTRG.27327.200"; exon_number "1";
chr10	StringTie	exon	131940031	131940196	1000	+	.	gene_id "MSTRG.27327"; transcript_id "MSTRG.27327.200"; exon_number "2";
chr10	StringTie	exon	131940582	131940694	1000	+	.	gene_id "MSTRG.27327"; transcript_id "MSTRG.27327.200"; exon_number "3";
chr10	StringTie	exon	131943968	131944145	1000	+	.	gene_id "MSTRG.27327"; transcript_id "MSTRG.27327.200"; exon_number "4";
chr10	StringTie	exon	131945295	131945459	1000	+	.	gene_id "MSTRG.27327"; transcript_id "MSTRG.27327.200"; exon_number "5";
chr10	StringTie	exon	131947530	131947791	1000	+	.	gene_id "MSTRG.27327"; transcript_id "MSTRG.27327.200"; exon_number "6";
chr10	StringTie	exon	131955684	131958185	1000	+	.	gene_id "MSTRG.27327"; transcript_id "MSTRG.27327.200"; exon_number "7";
chr10	StringTie	exon	131958223	131959150	1000	+	.	gene_id "MSTRG.27327"; transcript_id "MSTRG.27327.200"; exon_number "8";
chr10	StringTie	exon	131959188	131960053	1000	+	.	gene_id "MSTRG.27327"; transcript_id "MSTRG.27327.200"; exon_number "9";
chr10	StringTie	transcript	131934457	131961019	1000	+	.	gene_id "MSTRG.27327"; transcript_id "MSTRG.27327.201";
chr10	StringTie	exon	131934457	131934555	1000	+	.	gene_id "MSTRG.27327"; transcript_id "MSTRG.27327.201"; exon_number "1";
chr10	StringTie	exon	131940031	131940196	1000	+	.	gene_id "MSTRG.27327"; transcript_id "MSTRG.27327.201"; exon_number "2";
chr10	StringTie	exon	131940582	131940694	1000	+	.	gene_id "MSTRG.27327"; transcript_id "MSTRG.27327.201"; exon_number "3";
chr10	StringTie	exon	131943968	131944145	1000	+	.	gene_id "MSTRG.27327"; transcript_id "MSTRG.27327.201"; exon_number "4";
chr10	StringTie	exon	131945295	131945459	1000	+	.	gene_id "MSTRG.27327"; transcript_id "MSTRG.27327.201"; exon_number "5";
chr10	StringTie	exon	131947530	131947791	1000	+	.	gene_id "MSTRG.27327"; transcript_id "MSTRG.27327.201"; exon_number "6";
chr10	StringTie	exon	131955684	131957374	1000	+	.	gene_id "MSTRG.27327"; transcript_id "MSTRG.27327.201"; exon_number "7";
chr10	StringTie	exon	131957412	131959113	1000	+	.	gene_id "MSTRG.27327"; transcript_id "MSTRG.27327.201"; exon_number "8";
chr10	StringTie	exon	131959262	131961019	1000	+	.	gene_id "MSTRG.27327"; transcript_id "MSTRG.27327.201"; exon_number "9";
chr10	StringTie	transcript	131934457	131959723	1000	+	.	gene_id "MSTRG.27327"; transcript_id "MSTRG.27327.202";
chr10	StringTie	exon	131934457	131934555	1000	+	.	gene_id "MSTRG.27327"; transcript_id "MSTRG.27327.202"; exon_number "1";
chr10	StringTie	exon	131940031	131940196	1000	+	.	gene_id "MSTRG.27327"; transcript_id "MSTRG.27327.202"; exon_number "2";
chr10	StringTie	exon	131940582	131940694	1000	+	.	gene_id "MSTRG.27327"; transcript_id "MSTRG.27327.202"; exon_number "3";
chr10	StringTie	exon	131943968	131944145	1000	+	.	gene_id "MSTRG.27327"; transcript_id "MSTRG.27327.202"; exon_number "4";
chr10	StringTie	exon	131945295	131945459	1000	+	.	gene_id "MSTRG.27327"; transcript_id "MSTRG.27327.202"; exon_number "5";
chr10	StringTie	exon	131947530	131947791	1000	+	.	gene_id "MSTRG.27327"; transcript_id "MSTRG.27327.202"; exon_number "6";
chr10	StringTie	exon	131955684	131957821	1000	+	.	gene_id "MSTRG.27327"; transcript_id "MSTRG.27327.202"; exon_number "7";
chr10	StringTie	exon	131957929	131959150	1000	+	.	gene_id "MSTRG.27327"; transcript_id "MSTRG.27327.202"; exon_number "8";
chr10	StringTie	exon	131959410	131959723	1000	+	.	gene_id "MSTRG.27327"; transcript_id "MSTRG.27327.202"; exon_number "9";
chr10	StringTie	transcript	131934457	131960359	1000	+	.	gene_id "MSTRG.27327"; transcript_id "MSTRG.27327.203";
chr10	StringTie	exon	131934457	131934555	1000	+	.	gene_id "MSTRG.27327"; transcript_id "MSTRG.27327.203"; exon_number "1";
chr10	StringTie	exon	131940031	131940196	1000	+	.	gene_id "MSTRG.27327"; transcript_id "MSTRG.27327.203"; exon_number "2";
chr10	StringTie	exon	131940582	131940694	1000	+	.	gene_id "MSTRG.27327"; transcript_id "MSTRG.27327.203"; exon_number "3";
chr10	StringTie	exon	131943968	131944145	1000	+	.	gene_id "MSTRG.27327"; transcript_id "MSTRG.27327.203"; exon_number "4";
chr10	StringTie	exon	131945295	131945459	1000	+	.	gene_id "MSTRG.27327"; transcript_id "MSTRG.27327.203"; exon_number "5";
chr10	StringTie	exon	131947530	131947791	1000	+	.	gene_id "MSTRG.27327"; transcript_id "MSTRG.27327.203"; exon_number "6";
chr10	StringTie	exon	131955684	131958447	1000	+	.	gene_id "MSTRG.27327"; transcript_id "MSTRG.27327.203"; exon_number "7";
chr10	StringTie	exon	131958485	131959483	1000	+	.	gene_id "MSTRG.27327"; transcript_id "MSTRG.27327.203"; exon_number "8";
chr10	StringTie	exon	131959521	131960359	1000	+	.	gene_id "MSTRG.27327"; transcript_id "MSTRG.27327.203"; exon_number "9";
chr10	StringTie	transcript	131934457	131960019	1000	+	.	gene_id "MSTRG.27327"; transcript_id "MSTRG.27327.204";
chr10	StringTie	exon	131934457	131934555	1000	+	.	gene_id "MSTRG.27327"; transcript_id "MSTRG.27327.204"; exon_number "1";
chr10	StringTie	exon	131934894	131935006	1000	+	.	gene_id "MSTRG.27327"; transcript_id "MSTRG.27327.204"; exon_number "2";
chr10	StringTie	exon	131940031	131940196	1000	+	.	gene_id "MSTRG.27327"; transcript_id "MSTRG.27327.204"; exon_number "3";
chr10	StringTie	exon	131940582	131940694	1000	+	.	gene_id "MSTRG.27327"; transcript_id "MSTRG.27327.204"; exon_number "4";
chr10	StringTie	exon	131943968	131944145	1000	+	.	gene_id "MSTRG.27327"; transcript_id "MSTRG.27327.204"; exon_number "5";
chr10	StringTie	exon	131945295	131945459	1000	+	.	gene_id "MSTRG.27327"; transcript_id "MSTRG.27327.204"; exon_number "6";
chr10	StringTie	exon	131947530	131947791	1000	+	.	gene_id "MSTRG.27327"; transcript_id "MSTRG.27327.204"; exon_number "7";
chr10	StringTie	exon	131955684	131957338	1000	+	.	gene_id "MSTRG.27327"; transcript_id "MSTRG.27327.204"; exon_number "8";
chr10	StringTie	exon	131957412	131959483	1000	+	.	gene_id "MSTRG.27327"; transcript_id "MSTRG.27327.204"; exon_number "9";
chr10	StringTie	exon	131959521	131960019	1000	+	.	gene_id "MSTRG.27327"; transcript_id "MSTRG.27327.204"; exon_number "10";
chr10	StringTie	transcript	131934458	131959743	1000	+	.	gene_id "MSTRG.27327"; transcript_id "MSTRG.27327.205";
chr10	StringTie	exon	131934458	131934555	1000	+	.	gene_id "MSTRG.27327"; transcript_id "MSTRG.27327.205"; exon_number "1";
chr10	StringTie	exon	131940031	131940196	1000	+	.	gene_id "MSTRG.27327"; transcript_id "MSTRG.27327.205"; exon_number "2";
chr10	StringTie	exon	131940582	131940694	1000	+	.	gene_id "MSTRG.27327"; transcript_id "MSTRG.27327.205"; exon_number "3";
chr10	StringTie	exon	131943968	131944145	1000	+	.	gene_id "MSTRG.27327"; transcript_id "MSTRG.27327.205"; exon_number "4";
chr10	StringTie	exon	131945295	131945459	1000	+	.	gene_id "MSTRG.27327"; transcript_id "MSTRG.27327.205"; exon_number "5";
chr10	StringTie	exon	131947530	131947791	1000	+	.	gene_id "MSTRG.27327"; transcript_id "MSTRG.27327.205"; exon_number "6";
chr10	StringTie	exon	131955684	131958521	1000	+	.	gene_id "MSTRG.27327"; transcript_id "MSTRG.27327.205"; exon_number "7";
chr10	StringTie	exon	131959225	131959743	1000	+	.	gene_id "MSTRG.27327"; transcript_id "MSTRG.27327.205"; exon_number "8";
chr10	StringTie	transcript	131934465	131956549	1000	+	.	gene_id "MSTRG.27327"; transcript_id "MSTRG.27327.206";
chr10	StringTie	exon	131934465	131934555	1000	+	.	gene_id "MSTRG.27327"; transcript_id "MSTRG.27327.206"; exon_number "1";
chr10	StringTie	exon	131944095	131944145	1000	+	.	gene_id "MSTRG.27327"; transcript_id "MSTRG.27327.206"; exon_number "2";
chr10	StringTie	exon	131945295	131945459	1000	+	.	gene_id "MSTRG.27327"; transcript_id "MSTRG.27327.206"; exon_number "3";
chr10	StringTie	exon	131947530	131947791	1000	+	.	gene_id "MSTRG.27327"; transcript_id "MSTRG.27327.206"; exon_number "4";
chr10	StringTie	exon	131955684	131956549	1000	+	.	gene_id "MSTRG.27327"; transcript_id "MSTRG.27327.206"; exon_number "5";
chr10	StringTie	transcript	131936257	131960734	1000	+	.	gene_id "MSTRG.27327"; transcript_id "MSTRG.27327.207";
chr10	StringTie	exon	131936257	131938174	1000	+	.	gene_id "MSTRG.27327"; transcript_id "MSTRG.27327.207"; exon_number "1";
chr10	StringTie	exon	131940031	131940196	1000	+	.	gene_id "MSTRG.27327"; transcript_id "MSTRG.27327.207"; exon_number "2";
chr10	StringTie	exon	131940582	131944145	1000	+	.	gene_id "MSTRG.27327"; transcript_id "MSTRG.27327.207"; exon_number "3";
chr10	StringTie	exon	131945295	131945459	1000	+	.	gene_id "MSTRG.27327"; transcript_id "MSTRG.27327.207"; exon_number "4";
chr10	StringTie	exon	131947530	131947791	1000	+	.	gene_id "MSTRG.27327"; transcript_id "MSTRG.27327.207"; exon_number "5";
chr10	StringTie	exon	131955684	131960734	1000	+	.	gene_id "MSTRG.27327"; transcript_id "MSTRG.27327.207"; exon_number "6";
chr10	StringTie	transcript	131900664	131960225	1000	+	.	gene_id "MSTRG.27327"; transcript_id "MSTRG.27327.21";
chr10	StringTie	exon	131900664	131901155	1000	+	.	gene_id "MSTRG.27327"; transcript_id "MSTRG.27327.21"; exon_number "1";
chr10	StringTie	exon	131901238	131901330	1000	+	.	gene_id "MSTRG.27327"; transcript_id "MSTRG.27327.21"; exon_number "2";
chr10	StringTie	exon	131934458	131934555	1000	+	.	gene_id "MSTRG.27327"; transcript_id "MSTRG.27327.21"; exon_number "3";
chr10	StringTie	exon	131940031	131940196	1000	+	.	gene_id "MSTRG.27327"; transcript_id "MSTRG.27327.21"; exon_number "4";
chr10	StringTie	exon	131940582	131940694	1000	+	.	gene_id "MSTRG.27327"; transcript_id "MSTRG.27327.21"; exon_number "5";
chr10	StringTie	exon	131943968	131944145	1000	+	.	gene_id "MSTRG.27327"; transcript_id "MSTRG.27327.21"; exon_number "6";
chr10	StringTie	exon	131945295	131945459	1000	+	.	gene_id "MSTRG.27327"; transcript_id "MSTRG.27327.21"; exon_number "7";
chr10	StringTie	exon	131947530	131947791	1000	+	.	gene_id "MSTRG.27327"; transcript_id "MSTRG.27327.21"; exon_number "8";
chr10	StringTie	exon	131955684	131958780	1000	+	.	gene_id "MSTRG.27327"; transcript_id "MSTRG.27327.21"; exon_number "9";
chr10	StringTie	exon	131958929	131959113	1000	+	.	gene_id "MSTRG.27327"; transcript_id "MSTRG.27327.21"; exon_number "10";
chr10	StringTie	exon	131959225	131960225	1000	+	.	gene_id "MSTRG.27327"; transcript_id "MSTRG.27327.21"; exon_number "11";
chr10	StringTie	transcript	131940607	131956554	1000	+	.	gene_id "MSTRG.27327"; transcript_id "MSTRG.27327.210";
chr10	StringTie	exon	131940607	131940694	1000	+	.	gene_id "MSTRG.27327"; transcript_id "MSTRG.27327.210"; exon_number "1";
chr10	StringTie	exon	131944095	131944145	1000	+	.	gene_id "MSTRG.27327"; transcript_id "MSTRG.27327.210"; exon_number "2";
chr10	StringTie	exon	131945295	131945459	1000	+	.	gene_id "MSTRG.27327"; transcript_id "MSTRG.27327.210"; exon_number "3";
chr10	StringTie	exon	131947530	131947791	1000	+	.	gene_id "MSTRG.27327"; transcript_id "MSTRG.27327.210"; exon_number "4";
chr10	StringTie	exon	131954661	131956554	1000	+	.	gene_id "MSTRG.27327"; transcript_id "MSTRG.27327.210"; exon_number "5";
chr10	StringTie	transcript	131900667	131966436	1000	+	.	gene_id "MSTRG.27327"; transcript_id "MSTRG.27327.22";
chr10	StringTie	exon	131900667	131901155	1000	+	.	gene_id "MSTRG.27327"; transcript_id "MSTRG.27327.22"; exon_number "1";
chr10	StringTie	exon	131901238	131901330	1000	+	.	gene_id "MSTRG.27327"; transcript_id "MSTRG.27327.22"; exon_number "2";
chr10	StringTie	exon	131911562	131912029	1000	+	.	gene_id "MSTRG.27327"; transcript_id "MSTRG.27327.22"; exon_number "3";
chr10	StringTie	exon	131934458	131934555	1000	+	.	gene_id "MSTRG.27327"; transcript_id "MSTRG.27327.22"; exon_number "4";
chr10	StringTie	exon	131940031	131940196	1000	+	.	gene_id "MSTRG.27327"; transcript_id "MSTRG.27327.22"; exon_number "5";
chr10	StringTie	exon	131940582	131940694	1000	+	.	gene_id "MSTRG.27327"; transcript_id "MSTRG.27327.22"; exon_number "6";
chr10	StringTie	exon	131943968	131944145	1000	+	.	gene_id "MSTRG.27327"; transcript_id "MSTRG.27327.22"; exon_number "7";
chr10	StringTie	exon	131945295	131945459	1000	+	.	gene_id "MSTRG.27327"; transcript_id "MSTRG.27327.22"; exon_number "8";
chr10	StringTie	exon	131947530	131947791	1000	+	.	gene_id "MSTRG.27327"; transcript_id "MSTRG.27327.22"; exon_number "9";
chr10	StringTie	exon	131955684	131962236	1000	+	.	gene_id "MSTRG.27327"; transcript_id "MSTRG.27327.22"; exon_number "10";
chr10	StringTie	exon	131966159	131966436	1000	+	.	gene_id "MSTRG.27327"; transcript_id "MSTRG.27327.22"; exon_number "11";
chr10	StringTie	transcript	131900676	131966385	1000	+	.	gene_id "MSTRG.27327"; transcript_id "MSTRG.27327.23";
chr10	StringTie	exon	131900676	131901155	1000	+	.	gene_id "MSTRG.27327"; transcript_id "MSTRG.27327.23"; exon_number "1";
chr10	StringTie	exon	131901238	131901330	1000	+	.	gene_id "MSTRG.27327"; transcript_id "MSTRG.27327.23"; exon_number "2";
chr10	StringTie	exon	131911562	131912029	1000	+	.	gene_id "MSTRG.27327"; transcript_id "MSTRG.27327.23"; exon_number "3";
chr10	StringTie	exon	131934458	131934555	1000	+	.	gene_id "MSTRG.27327"; transcript_id "MSTRG.27327.23"; exon_number "4";
chr10	StringTie	exon	131940031	131940196	1000	+	.	gene_id "MSTRG.27327"; transcript_id "MSTRG.27327.23"; exon_number "5";
chr10	StringTie	exon	131940582	131940694	1000	+	.	gene_id "MSTRG.27327"; transcript_id "MSTRG.27327.23"; exon_number "6";
chr10	StringTie	exon	131943968	131944145	1000	+	.	gene_id "MSTRG.27327"; transcript_id "MSTRG.27327.23"; exon_number "7";
chr10	StringTie	exon	131945295	131945459	1000	+	.	gene_id "MSTRG.27327"; transcript_id "MSTRG.27327.23"; exon_number "8";
chr10	StringTie	exon	131947530	131947791	1000	+	.	gene_id "MSTRG.27327"; transcript_id "MSTRG.27327.23"; exon_number "9";
chr10	StringTie	exon	131955684	131959483	1000	+	.	gene_id "MSTRG.27327"; transcript_id "MSTRG.27327.23"; exon_number "10";
chr10	StringTie	exon	131959521	131966385	1000	+	.	gene_id "MSTRG.27327"; transcript_id "MSTRG.27327.23"; exon_number "11";
chr10	StringTie	transcript	131900677	131960328	1000	+	.	gene_id "MSTRG.27327"; transcript_id "MSTRG.27327.24";
chr10	StringTie	exon	131900677	131901155	1000	+	.	gene_id "MSTRG.27327"; transcript_id "MSTRG.27327.24"; exon_number "1";
chr10	StringTie	exon	131901238	131901330	1000	+	.	gene_id "MSTRG.27327"; transcript_id "MSTRG.27327.24"; exon_number "2";
chr10	StringTie	exon	131934458	131934555	1000	+	.	gene_id "MSTRG.27327"; transcript_id "MSTRG.27327.24"; exon_number "3";
chr10	StringTie	exon	131940031	131940196	1000	+	.	gene_id "MSTRG.27327"; transcript_id "MSTRG.27327.24"; exon_number "4";
chr10	StringTie	exon	131940582	131940694	1000	+	.	gene_id "MSTRG.27327"; transcript_id "MSTRG.27327.24"; exon_number "5";
chr10	StringTie	exon	131943968	131944145	1000	+	.	gene_id "MSTRG.27327"; transcript_id "MSTRG.27327.24"; exon_number "6";
chr10	StringTie	exon	131945295	131945459	1000	+	.	gene_id "MSTRG.27327"; transcript_id "MSTRG.27327.24"; exon_number "7";
chr10	StringTie	exon	131947530	131947791	1000	+	.	gene_id "MSTRG.27327"; transcript_id "MSTRG.27327.24"; exon_number "8";
chr10	StringTie	exon	131955684	131958780	1000	+	.	gene_id "MSTRG.27327"; transcript_id "MSTRG.27327.24"; exon_number "9";
chr10	StringTie	exon	131959114	131959150	1000	+	.	gene_id "MSTRG.27327"; transcript_id "MSTRG.27327.24"; exon_number "10";
chr10	StringTie	exon	131959225	131960328	1000	+	.	gene_id "MSTRG.27327"; transcript_id "MSTRG.27327.24"; exon_number "11";
chr10	StringTie	transcript	131900677	131960328	1000	+	.	gene_id "MSTRG.27327"; transcript_id "MSTRG.27327.25";
chr10	StringTie	exon	131900677	131901155	1000	+	.	gene_id "MSTRG.27327"; transcript_id "MSTRG.27327.25"; exon_number "1";
chr10	StringTie	exon	131901238	131901330	1000	+	.	gene_id "MSTRG.27327"; transcript_id "MSTRG.27327.25"; exon_number "2";
chr10	StringTie	exon	131934458	131934555	1000	+	.	gene_id "MSTRG.27327"; transcript_id "MSTRG.27327.25"; exon_number "3";
chr10	StringTie	exon	131934894	131935006	1000	+	.	gene_id "MSTRG.27327"; transcript_id "MSTRG.27327.25"; exon_number "4";
chr10	StringTie	exon	131940031	131940196	1000	+	.	gene_id "MSTRG.27327"; transcript_id "MSTRG.27327.25"; exon_number "5";
chr10	StringTie	exon	131940582	131940694	1000	+	.	gene_id "MSTRG.27327"; transcript_id "MSTRG.27327.25"; exon_number "6";
chr10	StringTie	exon	131943968	131944145	1000	+	.	gene_id "MSTRG.27327"; transcript_id "MSTRG.27327.25"; exon_number "7";
chr10	StringTie	exon	131945295	131945459	1000	+	.	gene_id "MSTRG.27327"; transcript_id "MSTRG.27327.25"; exon_number "8";
chr10	StringTie	exon	131947530	131947791	1000	+	.	gene_id "MSTRG.27327"; transcript_id "MSTRG.27327.25"; exon_number "9";
chr10	StringTie	exon	131955684	131958113	1000	+	.	gene_id "MSTRG.27327"; transcript_id "MSTRG.27327.25"; exon_number "10";
chr10	StringTie	exon	131958929	131959150	1000	+	.	gene_id "MSTRG.27327"; transcript_id "MSTRG.27327.25"; exon_number "11";
chr10	StringTie	exon	131959521	131960328	1000	+	.	gene_id "MSTRG.27327"; transcript_id "MSTRG.27327.25"; exon_number "12";
chr10	StringTie	transcript	131900677	131960328	1000	+	.	gene_id "MSTRG.27327"; transcript_id "MSTRG.27327.26";
chr10	StringTie	exon	131900677	131901155	1000	+	.	gene_id "MSTRG.27327"; transcript_id "MSTRG.27327.26"; exon_number "1";
chr10	StringTie	exon	131901238	131901330	1000	+	.	gene_id "MSTRG.27327"; transcript_id "MSTRG.27327.26"; exon_number "2";
chr10	StringTie	exon	131934458	131934555	1000	+	.	gene_id "MSTRG.27327"; transcript_id "MSTRG.27327.26"; exon_number "3";
chr10	StringTie	exon	131940031	131940196	1000	+	.	gene_id "MSTRG.27327"; transcript_id "MSTRG.27327.26"; exon_number "4";
chr10	StringTie	exon	131940582	131940694	1000	+	.	gene_id "MSTRG.27327"; transcript_id "MSTRG.27327.26"; exon_number "5";
chr10	StringTie	exon	131943968	131944145	1000	+	.	gene_id "MSTRG.27327"; transcript_id "MSTRG.27327.26"; exon_number "6";
chr10	StringTie	exon	131945295	131945459	1000	+	.	gene_id "MSTRG.27327"; transcript_id "MSTRG.27327.26"; exon_number "7";
chr10	StringTie	exon	131947530	131947791	1000	+	.	gene_id "MSTRG.27327"; transcript_id "MSTRG.27327.26"; exon_number "8";
chr10	StringTie	exon	131955684	131957411	1000	+	.	gene_id "MSTRG.27327"; transcript_id "MSTRG.27327.26"; exon_number "9";
chr10	StringTie	exon	131957528	131957564	1000	+	.	gene_id "MSTRG.27327"; transcript_id "MSTRG.27327.26"; exon_number "10";
chr10	StringTie	exon	131957712	131958780	1000	+	.	gene_id "MSTRG.27327"; transcript_id "MSTRG.27327.26"; exon_number "11";
chr10	StringTie	exon	131958929	131959150	1000	+	.	gene_id "MSTRG.27327"; transcript_id "MSTRG.27327.26"; exon_number "12";
chr10	StringTie	exon	131959225	131960328	1000	+	.	gene_id "MSTRG.27327"; transcript_id "MSTRG.27327.26"; exon_number "13";
chr10	StringTie	transcript	131900677	131960328	1000	+	.	gene_id "MSTRG.27327"; transcript_id "MSTRG.27327.27";
chr10	StringTie	exon	131900677	131901155	1000	+	.	gene_id "MSTRG.27327"; transcript_id "MSTRG.27327.27"; exon_number "1";
chr10	StringTie	exon	131901238	131901330	1000	+	.	gene_id "MSTRG.27327"; transcript_id "MSTRG.27327.27"; exon_number "2";
chr10	StringTie	exon	131934458	131934555	1000	+	.	gene_id "MSTRG.27327"; transcript_id "MSTRG.27327.27"; exon_number "3";
chr10	StringTie	exon	131940031	131940196	1000	+	.	gene_id "MSTRG.27327"; transcript_id "MSTRG.27327.27"; exon_number "4";
chr10	StringTie	exon	131940582	131940694	1000	+	.	gene_id "MSTRG.27327"; transcript_id "MSTRG.27327.27"; exon_number "5";
chr10	StringTie	exon	131943968	131944145	1000	+	.	gene_id "MSTRG.27327"; transcript_id "MSTRG.27327.27"; exon_number "6";
chr10	StringTie	exon	131945295	131945459	1000	+	.	gene_id "MSTRG.27327"; transcript_id "MSTRG.27327.27"; exon_number "7";
chr10	StringTie	exon	131947530	131947791	1000	+	.	gene_id "MSTRG.27327"; transcript_id "MSTRG.27327.27"; exon_number "8";
chr10	StringTie	exon	131955684	131956211	1000	+	.	gene_id "MSTRG.27327"; transcript_id "MSTRG.27327.27"; exon_number "9";
chr10	StringTie	exon	131956654	131958113	1000	+	.	gene_id "MSTRG.27327"; transcript_id "MSTRG.27327.27"; exon_number "10";
chr10	StringTie	exon	131958150	131958780	1000	+	.	gene_id "MSTRG.27327"; transcript_id "MSTRG.27327.27"; exon_number "11";
chr10	StringTie	exon	131958929	131959150	1000	+	.	gene_id "MSTRG.27327"; transcript_id "MSTRG.27327.27"; exon_number "12";
chr10	StringTie	exon	131959521	131960328	1000	+	.	gene_id "MSTRG.27327"; transcript_id "MSTRG.27327.27"; exon_number "13";
chr10	StringTie	transcript	131900685	131956553	1000	+	.	gene_id "MSTRG.27327"; transcript_id "MSTRG.27327.28";
chr10	StringTie	exon	131900685	131901155	1000	+	.	gene_id "MSTRG.27327"; transcript_id "MSTRG.27327.28"; exon_number "1";
chr10	StringTie	exon	131901238	131901330	1000	+	.	gene_id "MSTRG.27327"; transcript_id "MSTRG.27327.28"; exon_number "2";
chr10	StringTie	exon	131940031	131940196	1000	+	.	gene_id "MSTRG.27327"; transcript_id "MSTRG.27327.28"; exon_number "3";
chr10	StringTie	exon	131940582	131940792	1000	+	.	gene_id "MSTRG.27327"; transcript_id "MSTRG.27327.28"; exon_number "4";
chr10	StringTie	exon	131943968	131944145	1000	+	.	gene_id "MSTRG.27327"; transcript_id "MSTRG.27327.28"; exon_number "5";
chr10	StringTie	exon	131945295	131945459	1000	+	.	gene_id "MSTRG.27327"; transcript_id "MSTRG.27327.28"; exon_number "6";
chr10	StringTie	exon	131947530	131947791	1000	+	.	gene_id "MSTRG.27327"; transcript_id "MSTRG.27327.28"; exon_number "7";
chr10	StringTie	exon	131955684	131956553	1000	+	.	gene_id "MSTRG.27327"; transcript_id "MSTRG.27327.28"; exon_number "8";
chr10	StringTie	transcript	131900689	131966447	1000	+	.	gene_id "MSTRG.27327"; transcript_id "MSTRG.27327.29";
chr10	StringTie	exon	131900689	131901155	1000	+	.	gene_id "MSTRG.27327"; transcript_id "MSTRG.27327.29"; exon_number "1";
chr10	StringTie	exon	131901238	131901330	1000	+	.	gene_id "MSTRG.27327"; transcript_id "MSTRG.27327.29"; exon_number "2";
chr10	StringTie	exon	131905486	131906070	1000	+	.	gene_id "MSTRG.27327"; transcript_id "MSTRG.27327.29"; exon_number "3";
chr10	StringTie	exon	131934458	131934555	1000	+	.	gene_id "MSTRG.27327"; transcript_id "MSTRG.27327.29"; exon_number "4";
chr10	StringTie	exon	131940031	131940196	1000	+	.	gene_id "MSTRG.27327"; transcript_id "MSTRG.27327.29"; exon_number "5";
chr10	StringTie	exon	131940582	131940694	1000	+	.	gene_id "MSTRG.27327"; transcript_id "MSTRG.27327.29"; exon_number "6";
chr10	StringTie	exon	131943968	131944145	1000	+	.	gene_id "MSTRG.27327"; transcript_id "MSTRG.27327.29"; exon_number "7";
chr10	StringTie	exon	131945295	131945459	1000	+	.	gene_id "MSTRG.27327"; transcript_id "MSTRG.27327.29"; exon_number "8";
chr10	StringTie	exon	131947530	131947791	1000	+	.	gene_id "MSTRG.27327"; transcript_id "MSTRG.27327.29"; exon_number "9";
chr10	StringTie	exon	131955684	131958185	1000	+	.	gene_id "MSTRG.27327"; transcript_id "MSTRG.27327.29"; exon_number "10";
chr10	StringTie	exon	131958223	131966447	1000	+	.	gene_id "MSTRG.27327"; transcript_id "MSTRG.27327.29"; exon_number "11";
chr10	StringTie	transcript	131900572	131961366	1000	+	.	gene_id "MSTRG.27327"; transcript_id "MSTRG.27327.3";
chr10	StringTie	exon	131900572	131901155	1000	+	.	gene_id "MSTRG.27327"; transcript_id "MSTRG.27327.3"; exon_number "1";
chr10	StringTie	exon	131901238	131901330	1000	+	.	gene_id "MSTRG.27327"; transcript_id "MSTRG.27327.3"; exon_number "2";
chr10	StringTie	exon	131934458	131934555	1000	+	.	gene_id "MSTRG.27327"; transcript_id "MSTRG.27327.3"; exon_number "3";
chr10	StringTie	exon	131934894	131935006	1000	+	.	gene_id "MSTRG.27327"; transcript_id "MSTRG.27327.3"; exon_number "4";
chr10	StringTie	exon	131940031	131940196	1000	+	.	gene_id "MSTRG.27327"; transcript_id "MSTRG.27327.3"; exon_number "5";
chr10	StringTie	exon	131940582	131940694	1000	+	.	gene_id "MSTRG.27327"; transcript_id "MSTRG.27327.3"; exon_number "6";
chr10	StringTie	exon	131943968	131944145	1000	+	.	gene_id "MSTRG.27327"; transcript_id "MSTRG.27327.3"; exon_number "7";
chr10	StringTie	exon	131945295	131945459	1000	+	.	gene_id "MSTRG.27327"; transcript_id "MSTRG.27327.3"; exon_number "8";
chr10	StringTie	exon	131947530	131947791	1000	+	.	gene_id "MSTRG.27327"; transcript_id "MSTRG.27327.3"; exon_number "9";
chr10	StringTie	exon	131955684	131957264	1000	+	.	gene_id "MSTRG.27327"; transcript_id "MSTRG.27327.3"; exon_number "10";
chr10	StringTie	exon	131958781	131961366	1000	+	.	gene_id "MSTRG.27327"; transcript_id "MSTRG.27327.3"; exon_number "11";
chr10	StringTie	transcript	131900696	131963411	1000	+	.	gene_id "MSTRG.27327"; transcript_id "MSTRG.27327.30";
chr10	StringTie	exon	131900696	131901155	1000	+	.	gene_id "MSTRG.27327"; transcript_id "MSTRG.27327.30"; exon_number "1";
chr10	StringTie	exon	131901238	131901330	1000	+	.	gene_id "MSTRG.27327"; transcript_id "MSTRG.27327.30"; exon_number "2";
chr10	StringTie	exon	131911562	131912598	1000	+	.	gene_id "MSTRG.27327"; transcript_id "MSTRG.27327.30"; exon_number "3";
chr10	StringTie	exon	131934458	131934555	1000	+	.	gene_id "MSTRG.27327"; transcript_id "MSTRG.27327.30"; exon_number "4";
chr10	StringTie	exon	131934894	131935006	1000	+	.	gene_id "MSTRG.27327"; transcript_id "MSTRG.27327.30"; exon_number "5";
chr10	StringTie	exon	131940031	131940196	1000	+	.	gene_id "MSTRG.27327"; transcript_id "MSTRG.27327.30"; exon_number "6";
chr10	StringTie	exon	131940582	131940792	1000	+	.	gene_id "MSTRG.27327"; transcript_id "MSTRG.27327.30"; exon_number "7";
chr10	StringTie	exon	131943968	131944145	1000	+	.	gene_id "MSTRG.27327"; transcript_id "MSTRG.27327.30"; exon_number "8";
chr10	StringTie	exon	131945295	131945459	1000	+	.	gene_id "MSTRG.27327"; transcript_id "MSTRG.27327.30"; exon_number "9";
chr10	StringTie	exon	131947530	131947791	1000	+	.	gene_id "MSTRG.27327"; transcript_id "MSTRG.27327.30"; exon_number "10";
chr10	StringTie	exon	131955684	131963411	1000	+	.	gene_id "MSTRG.27327"; transcript_id "MSTRG.27327.30"; exon_number "11";
chr10	StringTie	transcript	131900722	131960170	1000	+	.	gene_id "MSTRG.27327"; transcript_id "MSTRG.27327.31";
chr10	StringTie	exon	131900722	131901155	1000	+	.	gene_id "MSTRG.27327"; transcript_id "MSTRG.27327.31"; exon_number "1";
chr10	StringTie	exon	131901238	131901330	1000	+	.	gene_id "MSTRG.27327"; transcript_id "MSTRG.27327.31"; exon_number "2";
chr10	StringTie	exon	131934458	131934555	1000	+	.	gene_id "MSTRG.27327"; transcript_id "MSTRG.27327.31"; exon_number "3";
chr10	StringTie	exon	131940031	131940196	1000	+	.	gene_id "MSTRG.27327"; transcript_id "MSTRG.27327.31"; exon_number "4";
chr10	StringTie	exon	131940582	131940694	1000	+	.	gene_id "MSTRG.27327"; transcript_id "MSTRG.27327.31"; exon_number "5";
chr10	StringTie	exon	131943968	131944145	1000	+	.	gene_id "MSTRG.27327"; transcript_id "MSTRG.27327.31"; exon_number "6";
chr10	StringTie	exon	131945295	131945459	1000	+	.	gene_id "MSTRG.27327"; transcript_id "MSTRG.27327.31"; exon_number "7";
chr10	StringTie	exon	131947530	131947791	1000	+	.	gene_id "MSTRG.27327"; transcript_id "MSTRG.27327.31"; exon_number "8";
chr10	StringTie	exon	131955684	131958447	1000	+	.	gene_id "MSTRG.27327"; transcript_id "MSTRG.27327.31"; exon_number "9";
chr10	StringTie	exon	131958707	131959150	1000	+	.	gene_id "MSTRG.27327"; transcript_id "MSTRG.27327.31"; exon_number "10";
chr10	StringTie	exon	131959188	131960170	1000	+	.	gene_id "MSTRG.27327"; transcript_id "MSTRG.27327.31"; exon_number "11";
chr10	StringTie	transcript	131900730	131959877	1000	+	.	gene_id "MSTRG.27327"; transcript_id "MSTRG.27327.32";
chr10	StringTie	exon	131900730	131901155	1000	+	.	gene_id "MSTRG.27327"; transcript_id "MSTRG.27327.32"; exon_number "1";
chr10	StringTie	exon	131901238	131901330	1000	+	.	gene_id "MSTRG.27327"; transcript_id "MSTRG.27327.32"; exon_number "2";
chr10	StringTie	exon	131940031	131940196	1000	+	.	gene_id "MSTRG.27327"; transcript_id "MSTRG.27327.32"; exon_number "3";
chr10	StringTie	exon	131940582	131940694	1000	+	.	gene_id "MSTRG.27327"; transcript_id "MSTRG.27327.32"; exon_number "4";
chr10	StringTie	exon	131943968	131944145	1000	+	.	gene_id "MSTRG.27327"; transcript_id "MSTRG.27327.32"; exon_number "5";
chr10	StringTie	exon	131945295	131945459	1000	+	.	gene_id "MSTRG.27327"; transcript_id "MSTRG.27327.32"; exon_number "6";
chr10	StringTie	exon	131947530	131947791	1000	+	.	gene_id "MSTRG.27327"; transcript_id "MSTRG.27327.32"; exon_number "7";
chr10	StringTie	exon	131955684	131959877	1000	+	.	gene_id "MSTRG.27327"; transcript_id "MSTRG.27327.32"; exon_number "8";
chr10	StringTie	transcript	131900759	131960247	1000	+	.	gene_id "MSTRG.27327"; transcript_id "MSTRG.27327.33";
chr10	StringTie	exon	131900759	131901155	1000	+	.	gene_id "MSTRG.27327"; transcript_id "MSTRG.27327.33"; exon_number "1";
chr10	StringTie	exon	131901238	131901330	1000	+	.	gene_id "MSTRG.27327"; transcript_id "MSTRG.27327.33"; exon_number "2";
chr10	StringTie	exon	131911562	131912598	1000	+	.	gene_id "MSTRG.27327"; transcript_id "MSTRG.27327.33"; exon_number "3";
chr10	StringTie	exon	131934458	131934555	1000	+	.	gene_id "MSTRG.27327"; transcript_id "MSTRG.27327.33"; exon_number "4";
chr10	StringTie	exon	131940031	131940196	1000	+	.	gene_id "MSTRG.27327"; transcript_id "MSTRG.27327.33"; exon_number "5";
chr10	StringTie	exon	131940582	131940694	1000	+	.	gene_id "MSTRG.27327"; transcript_id "MSTRG.27327.33"; exon_number "6";
chr10	StringTie	exon	131943968	131944145	1000	+	.	gene_id "MSTRG.27327"; transcript_id "MSTRG.27327.33"; exon_number "7";
chr10	StringTie	exon	131945295	131945459	1000	+	.	gene_id "MSTRG.27327"; transcript_id "MSTRG.27327.33"; exon_number "8";
chr10	StringTie	exon	131947530	131947791	1000	+	.	gene_id "MSTRG.27327"; transcript_id "MSTRG.27327.33"; exon_number "9";
chr10	StringTie	exon	131955684	131957301	1000	+	.	gene_id "MSTRG.27327"; transcript_id "MSTRG.27327.33"; exon_number "10";
chr10	StringTie	exon	131958254	131960247	1000	+	.	gene_id "MSTRG.27327"; transcript_id "MSTRG.27327.33"; exon_number "11";
chr10	StringTie	transcript	131900816	131960769	1000	+	.	gene_id "MSTRG.27327"; transcript_id "MSTRG.27327.34";
chr10	StringTie	exon	131900816	131901155	1000	+	.	gene_id "MSTRG.27327"; transcript_id "MSTRG.27327.34"; exon_number "1";
chr10	StringTie	exon	131901238	131901330	1000	+	.	gene_id "MSTRG.27327"; transcript_id "MSTRG.27327.34"; exon_number "2";
chr10	StringTie	exon	131934458	131934555	1000	+	.	gene_id "MSTRG.27327"; transcript_id "MSTRG.27327.34"; exon_number "3";
chr10	StringTie	exon	131934894	131935006	1000	+	.	gene_id "MSTRG.27327"; transcript_id "MSTRG.27327.34"; exon_number "4";
chr10	StringTie	exon	131940031	131940196	1000	+	.	gene_id "MSTRG.27327"; transcript_id "MSTRG.27327.34"; exon_number "5";
chr10	StringTie	exon	131940582	131940792	1000	+	.	gene_id "MSTRG.27327"; transcript_id "MSTRG.27327.34"; exon_number "6";
chr10	StringTie	exon	131943968	131944145	1000	+	.	gene_id "MSTRG.27327"; transcript_id "MSTRG.27327.34"; exon_number "7";
chr10	StringTie	exon	131945295	131945459	1000	+	.	gene_id "MSTRG.27327"; transcript_id "MSTRG.27327.34"; exon_number "8";
chr10	StringTie	exon	131947530	131947791	1000	+	.	gene_id "MSTRG.27327"; transcript_id "MSTRG.27327.34"; exon_number "9";
chr10	StringTie	exon	131955684	131958521	1000	+	.	gene_id "MSTRG.27327"; transcript_id "MSTRG.27327.34"; exon_number "10";
chr10	StringTie	exon	131959225	131960769	1000	+	.	gene_id "MSTRG.27327"; transcript_id "MSTRG.27327.34"; exon_number "11";
chr10	StringTie	transcript	131900948	131960041	1000	+	.	gene_id "MSTRG.27327"; transcript_id "MSTRG.27327.35";
chr10	StringTie	exon	131900948	131901155	1000	+	.	gene_id "MSTRG.27327"; transcript_id "MSTRG.27327.35"; exon_number "1";
chr10	StringTie	exon	131901238	131901330	1000	+	.	gene_id "MSTRG.27327"; transcript_id "MSTRG.27327.35"; exon_number "2";
chr10	StringTie	exon	131934458	131934555	1000	+	.	gene_id "MSTRG.27327"; transcript_id "MSTRG.27327.35"; exon_number "3";
chr10	StringTie	exon	131940031	131940196	1000	+	.	gene_id "MSTRG.27327"; transcript_id "MSTRG.27327.35"; exon_number "4";
chr10	StringTie	exon	131940582	131940694	1000	+	.	gene_id "MSTRG.27327"; transcript_id "MSTRG.27327.35"; exon_number "5";
chr10	StringTie	exon	131943968	131944145	1000	+	.	gene_id "MSTRG.27327"; transcript_id "MSTRG.27327.35"; exon_number "6";
chr10	StringTie	exon	131945295	131945459	1000	+	.	gene_id "MSTRG.27327"; transcript_id "MSTRG.27327.35"; exon_number "7";
chr10	StringTie	exon	131947530	131947791	1000	+	.	gene_id "MSTRG.27327"; transcript_id "MSTRG.27327.35"; exon_number "8";
chr10	StringTie	exon	131955684	131958039	1000	+	.	gene_id "MSTRG.27327"; transcript_id "MSTRG.27327.35"; exon_number "9";
chr10	StringTie	exon	131958150	131958185	1000	+	.	gene_id "MSTRG.27327"; transcript_id "MSTRG.27327.35"; exon_number "10";
chr10	StringTie	exon	131958223	131959150	1000	+	.	gene_id "MSTRG.27327"; transcript_id "MSTRG.27327.35"; exon_number "11";
chr10	StringTie	exon	131959373	131960041	1000	+	.	gene_id "MSTRG.27327"; transcript_id "MSTRG.27327.35"; exon_number "12";
chr10	StringTie	transcript	131900953	131966446	1000	+	.	gene_id "MSTRG.27327"; transcript_id "MSTRG.27327.36";
chr10	StringTie	exon	131900953	131901155	1000	+	.	gene_id "MSTRG.27327"; transcript_id "MSTRG.27327.36"; exon_number "1";
chr10	StringTie	exon	131901238	131901330	1000	+	.	gene_id "MSTRG.27327"; transcript_id "MSTRG.27327.36"; exon_number "2";
chr10	StringTie	exon	131905486	131906070	1000	+	.	gene_id "MSTRG.27327"; transcript_id "MSTRG.27327.36"; exon_number "3";
chr10	StringTie	exon	131934458	131934555	1000	+	.	gene_id "MSTRG.27327"; transcript_id "MSTRG.27327.36"; exon_number "4";
chr10	StringTie	exon	131940031	131940196	1000	+	.	gene_id "MSTRG.27327"; transcript_id "MSTRG.27327.36"; exon_number "5";
chr10	StringTie	exon	131940582	131940694	1000	+	.	gene_id "MSTRG.27327"; transcript_id "MSTRG.27327.36"; exon_number "6";
chr10	StringTie	exon	131943968	131944145	1000	+	.	gene_id "MSTRG.27327"; transcript_id "MSTRG.27327.36"; exon_number "7";
chr10	StringTie	exon	131945295	131945459	1000	+	.	gene_id "MSTRG.27327"; transcript_id "MSTRG.27327.36"; exon_number "8";
chr10	StringTie	exon	131947530	131947791	1000	+	.	gene_id "MSTRG.27327"; transcript_id "MSTRG.27327.36"; exon_number "9";
chr10	StringTie	exon	131955684	131959150	1000	+	.	gene_id "MSTRG.27327"; transcript_id "MSTRG.27327.36"; exon_number "10";
chr10	StringTie	exon	131959225	131966446	1000	+	.	gene_id "MSTRG.27327"; transcript_id "MSTRG.27327.36"; exon_number "11";
chr10	StringTie	transcript	131900962	131969799	1000	+	.	gene_id "MSTRG.27327"; transcript_id "MSTRG.27327.37";
chr10	StringTie	exon	131900962	131901155	1000	+	.	gene_id "MSTRG.27327"; transcript_id "MSTRG.27327.37"; exon_number "1";
chr10	StringTie	exon	131901238	131901330	1000	+	.	gene_id "MSTRG.27327"; transcript_id "MSTRG.27327.37"; exon_number "2";
chr10	StringTie	exon	131911562	131912598	1000	+	.	gene_id "MSTRG.27327"; transcript_id "MSTRG.27327.37"; exon_number "3";
chr10	StringTie	exon	131934458	131934555	1000	+	.	gene_id "MSTRG.27327"; transcript_id "MSTRG.27327.37"; exon_number "4";
chr10	StringTie	exon	131934894	131935006	1000	+	.	gene_id "MSTRG.27327"; transcript_id "MSTRG.27327.37"; exon_number "5";
chr10	StringTie	exon	131940031	131940196	1000	+	.	gene_id "MSTRG.27327"; transcript_id "MSTRG.27327.37"; exon_number "6";
chr10	StringTie	exon	131940582	131940694	1000	+	.	gene_id "MSTRG.27327"; transcript_id "MSTRG.27327.37"; exon_number "7";
chr10	StringTie	exon	131943968	131944145	1000	+	.	gene_id "MSTRG.27327"; transcript_id "MSTRG.27327.37"; exon_number "8";
chr10	StringTie	exon	131945295	131945459	1000	+	.	gene_id "MSTRG.27327"; transcript_id "MSTRG.27327.37"; exon_number "9";
chr10	StringTie	exon	131947530	131947791	1000	+	.	gene_id "MSTRG.27327"; transcript_id "MSTRG.27327.37"; exon_number "10";
chr10	StringTie	exon	131955684	131956815	1000	+	.	gene_id "MSTRG.27327"; transcript_id "MSTRG.27327.37"; exon_number "11";
chr10	StringTie	exon	131969627	131969799	1000	+	.	gene_id "MSTRG.27327"; transcript_id "MSTRG.27327.37"; exon_number "12";
chr10	StringTie	transcript	131900964	131962236	1000	+	.	gene_id "MSTRG.27327"; transcript_id "MSTRG.27327.38";
chr10	StringTie	exon	131900964	131901155	1000	+	.	gene_id "MSTRG.27327"; transcript_id "MSTRG.27327.38"; exon_number "1";
chr10	StringTie	exon	131901238	131901330	1000	+	.	gene_id "MSTRG.27327"; transcript_id "MSTRG.27327.38"; exon_number "2";
chr10	StringTie	exon	131911562	131912029	1000	+	.	gene_id "MSTRG.27327"; transcript_id "MSTRG.27327.38"; exon_number "3";
chr10	StringTie	exon	131934458	131934555	1000	+	.	gene_id "MSTRG.27327"; transcript_id "MSTRG.27327.38"; exon_number "4";
chr10	StringTie	exon	131940031	131940196	1000	+	.	gene_id "MSTRG.27327"; transcript_id "MSTRG.27327.38"; exon_number "5";
chr10	StringTie	exon	131940582	131940694	1000	+	.	gene_id "MSTRG.27327"; transcript_id "MSTRG.27327.38"; exon_number "6";
chr10	StringTie	exon	131943968	131944145	1000	+	.	gene_id "MSTRG.27327"; transcript_id "MSTRG.27327.38"; exon_number "7";
chr10	StringTie	exon	131945295	131945459	1000	+	.	gene_id "MSTRG.27327"; transcript_id "MSTRG.27327.38"; exon_number "8";
chr10	StringTie	exon	131947530	131947791	1000	+	.	gene_id "MSTRG.27327"; transcript_id "MSTRG.27327.38"; exon_number "9";
chr10	StringTie	exon	131955684	131959150	1000	+	.	gene_id "MSTRG.27327"; transcript_id "MSTRG.27327.38"; exon_number "10";
chr10	StringTie	exon	131959521	131962236	1000	+	.	gene_id "MSTRG.27327"; transcript_id "MSTRG.27327.38"; exon_number "11";
chr10	StringTie	transcript	131901022	131966371	1000	+	.	gene_id "MSTRG.27327"; transcript_id "MSTRG.27327.39";
chr10	StringTie	exon	131901022	131901155	1000	+	.	gene_id "MSTRG.27327"; transcript_id "MSTRG.27327.39"; exon_number "1";
chr10	StringTie	exon	131901238	131901330	1000	+	.	gene_id "MSTRG.27327"; transcript_id "MSTRG.27327.39"; exon_number "2";
chr10	StringTie	exon	131910024	131910200	1000	+	.	gene_id "MSTRG.27327"; transcript_id "MSTRG.27327.39"; exon_number "3";
chr10	StringTie	exon	131934458	131934555	1000	+	.	gene_id "MSTRG.27327"; transcript_id "MSTRG.27327.39"; exon_number "4";
chr10	StringTie	exon	131940031	131940196	1000	+	.	gene_id "MSTRG.27327"; transcript_id "MSTRG.27327.39"; exon_number "5";
chr10	StringTie	exon	131940582	131940694	1000	+	.	gene_id "MSTRG.27327"; transcript_id "MSTRG.27327.39"; exon_number "6";
chr10	StringTie	exon	131943968	131944145	1000	+	.	gene_id "MSTRG.27327"; transcript_id "MSTRG.27327.39"; exon_number "7";
chr10	StringTie	exon	131945295	131945459	1000	+	.	gene_id "MSTRG.27327"; transcript_id "MSTRG.27327.39"; exon_number "8";
chr10	StringTie	exon	131947530	131947791	1000	+	.	gene_id "MSTRG.27327"; transcript_id "MSTRG.27327.39"; exon_number "9";
chr10	StringTie	exon	131955684	131959150	1000	+	.	gene_id "MSTRG.27327"; transcript_id "MSTRG.27327.39"; exon_number "10";
chr10	StringTie	exon	131959521	131966371	1000	+	.	gene_id "MSTRG.27327"; transcript_id "MSTRG.27327.39"; exon_number "11";
chr10	StringTie	transcript	131900601	131969852	1000	+	.	gene_id "MSTRG.27327"; transcript_id "MSTRG.27327.4";
chr10	StringTie	exon	131900601	131901155	1000	+	.	gene_id "MSTRG.27327"; transcript_id "MSTRG.27327.4"; exon_number "1";
chr10	StringTie	exon	131901238	131901330	1000	+	.	gene_id "MSTRG.27327"; transcript_id "MSTRG.27327.4"; exon_number "2";
chr10	StringTie	exon	131911562	131912598	1000	+	.	gene_id "MSTRG.27327"; transcript_id "MSTRG.27327.4"; exon_number "3";
chr10	StringTie	exon	131934458	131934555	1000	+	.	gene_id "MSTRG.27327"; transcript_id "MSTRG.27327.4"; exon_number "4";
chr10	StringTie	exon	131934894	131935006	1000	+	.	gene_id "MSTRG.27327"; transcript_id "MSTRG.27327.4"; exon_number "5";
chr10	StringTie	exon	131940031	131940196	1000	+	.	gene_id "MSTRG.27327"; transcript_id "MSTRG.27327.4"; exon_number "6";
chr10	StringTie	exon	131940582	131940694	1000	+	.	gene_id "MSTRG.27327"; transcript_id "MSTRG.27327.4"; exon_number "7";
chr10	StringTie	exon	131943968	131944145	1000	+	.	gene_id "MSTRG.27327"; transcript_id "MSTRG.27327.4"; exon_number "8";
chr10	StringTie	exon	131945295	131945459	1000	+	.	gene_id "MSTRG.27327"; transcript_id "MSTRG.27327.4"; exon_number "9";
chr10	StringTie	exon	131947530	131947791	1000	+	.	gene_id "MSTRG.27327"; transcript_id "MSTRG.27327.4"; exon_number "10";
chr10	StringTie	exon	131955684	131966252	1000	+	.	gene_id "MSTRG.27327"; transcript_id "MSTRG.27327.4"; exon_number "11";
chr10	StringTie	exon	131968394	131968530	1000	+	.	gene_id "MSTRG.27327"; transcript_id "MSTRG.27327.4"; exon_number "12";
chr10	StringTie	exon	131969627	131969852	1000	+	.	gene_id "MSTRG.27327"; transcript_id "MSTRG.27327.4"; exon_number "13";
chr10	StringTie	transcript	131901023	131956561	1000	+	.	gene_id "MSTRG.27327"; transcript_id "MSTRG.27327.40";
chr10	StringTie	exon	131901023	131901155	1000	+	.	gene_id "MSTRG.27327"; transcript_id "MSTRG.27327.40"; exon_number "1";
chr10	StringTie	exon	131901238	131901330	1000	+	.	gene_id "MSTRG.27327"; transcript_id "MSTRG.27327.40"; exon_number "2";
chr10	StringTie	exon	131934458	131934555	1000	+	.	gene_id "MSTRG.27327"; transcript_id "MSTRG.27327.40"; exon_number "3";
chr10	StringTie	exon	131934894	131935006	1000	+	.	gene_id "MSTRG.27327"; transcript_id "MSTRG.27327.40"; exon_number "4";
chr10	StringTie	exon	131940031	131940196	1000	+	.	gene_id "MSTRG.27327"; transcript_id "MSTRG.27327.40"; exon_number "5";
chr10	StringTie	exon	131940582	131940694	1000	+	.	gene_id "MSTRG.27327"; transcript_id "MSTRG.27327.40"; exon_number "6";
chr10	StringTie	exon	131943968	131944145	1000	+	.	gene_id "MSTRG.27327"; transcript_id "MSTRG.27327.40"; exon_number "7";
chr10	StringTie	exon	131945295	131945463	1000	+	.	gene_id "MSTRG.27327"; transcript_id "MSTRG.27327.40"; exon_number "8";
chr10	StringTie	exon	131947530	131947791	1000	+	.	gene_id "MSTRG.27327"; transcript_id "MSTRG.27327.40"; exon_number "9";
chr10	StringTie	exon	131955684	131956561	1000	+	.	gene_id "MSTRG.27327"; transcript_id "MSTRG.27327.40"; exon_number "10";
chr10	StringTie	transcript	131901031	131960511	1000	+	.	gene_id "MSTRG.27327"; transcript_id "MSTRG.27327.41";
chr10	StringTie	exon	131901031	131901155	1000	+	.	gene_id "MSTRG.27327"; transcript_id "MSTRG.27327.41"; exon_number "1";
chr10	StringTie	exon	131901238	131901330	1000	+	.	gene_id "MSTRG.27327"; transcript_id "MSTRG.27327.41"; exon_number "2";
chr10	StringTie	exon	131934458	131934555	1000	+	.	gene_id "MSTRG.27327"; transcript_id "MSTRG.27327.41"; exon_number "3";
chr10	StringTie	exon	131934894	131935006	1000	+	.	gene_id "MSTRG.27327"; transcript_id "MSTRG.27327.41"; exon_number "4";
chr10	StringTie	exon	131940031	131940196	1000	+	.	gene_id "MSTRG.27327"; transcript_id "MSTRG.27327.41"; exon_number "5";
chr10	StringTie	exon	131940582	131940694	1000	+	.	gene_id "MSTRG.27327"; transcript_id "MSTRG.27327.41"; exon_number "6";
chr10	StringTie	exon	131944095	131944145	1000	+	.	gene_id "MSTRG.27327"; transcript_id "MSTRG.27327.41"; exon_number "7";
chr10	StringTie	exon	131945295	131945459	1000	+	.	gene_id "MSTRG.27327"; transcript_id "MSTRG.27327.41"; exon_number "8";
chr10	StringTie	exon	131947530	131947791	1000	+	.	gene_id "MSTRG.27327"; transcript_id "MSTRG.27327.41"; exon_number "9";
chr10	StringTie	exon	131955684	131959150	1000	+	.	gene_id "MSTRG.27327"; transcript_id "MSTRG.27327.41"; exon_number "10";
chr10	StringTie	exon	131959521	131960511	1000	+	.	gene_id "MSTRG.27327"; transcript_id "MSTRG.27327.41"; exon_number "11";
chr10	StringTie	transcript	131901031	131968570	1000	+	.	gene_id "MSTRG.27327"; transcript_id "MSTRG.27327.42";
chr10	StringTie	exon	131901031	131901155	1000	+	.	gene_id "MSTRG.27327"; transcript_id "MSTRG.27327.42"; exon_number "1";
chr10	StringTie	exon	131901238	131901330	1000	+	.	gene_id "MSTRG.27327"; transcript_id "MSTRG.27327.42"; exon_number "2";
chr10	StringTie	exon	131934458	131934555	1000	+	.	gene_id "MSTRG.27327"; transcript_id "MSTRG.27327.42"; exon_number "3";
chr10	StringTie	exon	131934894	131935006	1000	+	.	gene_id "MSTRG.27327"; transcript_id "MSTRG.27327.42"; exon_number "4";
chr10	StringTie	exon	131940031	131940196	1000	+	.	gene_id "MSTRG.27327"; transcript_id "MSTRG.27327.42"; exon_number "5";
chr10	StringTie	exon	131940582	131940694	1000	+	.	gene_id "MSTRG.27327"; transcript_id "MSTRG.27327.42"; exon_number "6";
chr10	StringTie	exon	131944095	131944145	1000	+	.	gene_id "MSTRG.27327"; transcript_id "MSTRG.27327.42"; exon_number "7";
chr10	StringTie	exon	131945295	131945459	1000	+	.	gene_id "MSTRG.27327"; transcript_id "MSTRG.27327.42"; exon_number "8";
chr10	StringTie	exon	131947530	131947791	1000	+	.	gene_id "MSTRG.27327"; transcript_id "MSTRG.27327.42"; exon_number "9";
chr10	StringTie	exon	131955684	131966252	1000	+	.	gene_id "MSTRG.27327"; transcript_id "MSTRG.27327.42"; exon_number "10";
chr10	StringTie	exon	131968394	131968570	1000	+	.	gene_id "MSTRG.27327"; transcript_id "MSTRG.27327.42"; exon_number "11";
chr10	StringTie	transcript	131901031	131960697	1000	+	.	gene_id "MSTRG.27327"; transcript_id "MSTRG.27327.43";
chr10	StringTie	exon	131901031	131901155	1000	+	.	gene_id "MSTRG.27327"; transcript_id "MSTRG.27327.43"; exon_number "1";
chr10	StringTie	exon	131901238	131901330	1000	+	.	gene_id "MSTRG.27327"; transcript_id "MSTRG.27327.43"; exon_number "2";
chr10	StringTie	exon	131934458	131934555	1000	+	.	gene_id "MSTRG.27327"; transcript_id "MSTRG.27327.43"; exon_number "3";
chr10	StringTie	exon	131934894	131935006	1000	+	.	gene_id "MSTRG.27327"; transcript_id "MSTRG.27327.43"; exon_number "4";
chr10	StringTie	exon	131940031	131940196	1000	+	.	gene_id "MSTRG.27327"; transcript_id "MSTRG.27327.43"; exon_number "5";
chr10	StringTie	exon	131940582	131940694	1000	+	.	gene_id "MSTRG.27327"; transcript_id "MSTRG.27327.43"; exon_number "6";
chr10	StringTie	exon	131944095	131944145	1000	+	.	gene_id "MSTRG.27327"; transcript_id "MSTRG.27327.43"; exon_number "7";
chr10	StringTie	exon	131945295	131945459	1000	+	.	gene_id "MSTRG.27327"; transcript_id "MSTRG.27327.43"; exon_number "8";
chr10	StringTie	exon	131947530	131947791	1000	+	.	gene_id "MSTRG.27327"; transcript_id "MSTRG.27327.43"; exon_number "9";
chr10	StringTie	exon	131955684	131958222	1000	+	.	gene_id "MSTRG.27327"; transcript_id "MSTRG.27327.43"; exon_number "10";
chr10	StringTie	exon	131958707	131959150	1000	+	.	gene_id "MSTRG.27327"; transcript_id "MSTRG.27327.43"; exon_number "11";
chr10	StringTie	exon	131959521	131960697	1000	+	.	gene_id "MSTRG.27327"; transcript_id "MSTRG.27327.43"; exon_number "12";
chr10	StringTie	transcript	131901031	131969771	1000	+	.	gene_id "MSTRG.27327"; transcript_id "MSTRG.27327.44";
chr10	StringTie	exon	131901031	131901155	1000	+	.	gene_id "MSTRG.27327"; transcript_id "MSTRG.27327.44"; exon_number "1";
chr10	StringTie	exon	131901238	131901330	1000	+	.	gene_id "MSTRG.27327"; transcript_id "MSTRG.27327.44"; exon_number "2";
chr10	StringTie	exon	131934458	131934555	1000	+	.	gene_id "MSTRG.27327"; transcript_id "MSTRG.27327.44"; exon_number "3";
chr10	StringTie	exon	131934894	131935006	1000	+	.	gene_id "MSTRG.27327"; transcript_id "MSTRG.27327.44"; exon_number "4";
chr10	StringTie	exon	131940031	131940196	1000	+	.	gene_id "MSTRG.27327"; transcript_id "MSTRG.27327.44"; exon_number "5";
chr10	StringTie	exon	131940582	131940694	1000	+	.	gene_id "MSTRG.27327"; transcript_id "MSTRG.27327.44"; exon_number "6";
chr10	StringTie	exon	131944095	131944145	1000	+	.	gene_id "MSTRG.27327"; transcript_id "MSTRG.27327.44"; exon_number "7";
chr10	StringTie	exon	131945295	131945459	1000	+	.	gene_id "MSTRG.27327"; transcript_id "MSTRG.27327.44"; exon_number "8";
chr10	StringTie	exon	131947530	131947791	1000	+	.	gene_id "MSTRG.27327"; transcript_id "MSTRG.27327.44"; exon_number "9";
chr10	StringTie	exon	131955684	131957301	1000	+	.	gene_id "MSTRG.27327"; transcript_id "MSTRG.27327.44"; exon_number "10";
chr10	StringTie	exon	131957448	131959483	1000	+	.	gene_id "MSTRG.27327"; transcript_id "MSTRG.27327.44"; exon_number "11";
chr10	StringTie	exon	131959521	131962236	1000	+	.	gene_id "MSTRG.27327"; transcript_id "MSTRG.27327.44"; exon_number "12";
chr10	StringTie	exon	131962361	131962418	1000	+	.	gene_id "MSTRG.27327"; transcript_id "MSTRG.27327.44"; exon_number "13";
chr10	StringTie	exon	131966159	131966252	1000	+	.	gene_id "MSTRG.27327"; transcript_id "MSTRG.27327.44"; exon_number "14";
chr10	StringTie	exon	131969627	131969771	1000	+	.	gene_id "MSTRG.27327"; transcript_id "MSTRG.27327.44"; exon_number "15";
chr10	StringTie	transcript	131901045	131959834	1000	+	.	gene_id "MSTRG.27327"; transcript_id "MSTRG.27327.46";
chr10	StringTie	exon	131901045	131901155	1000	+	.	gene_id "MSTRG.27327"; transcript_id "MSTRG.27327.46"; exon_number "1";
chr10	StringTie	exon	131901238	131901330	1000	+	.	gene_id "MSTRG.27327"; transcript_id "MSTRG.27327.46"; exon_number "2";
chr10	StringTie	exon	131934458	131934555	1000	+	.	gene_id "MSTRG.27327"; transcript_id "MSTRG.27327.46"; exon_number "3";
chr10	StringTie	exon	131940031	131940196	1000	+	.	gene_id "MSTRG.27327"; transcript_id "MSTRG.27327.46"; exon_number "4";
chr10	StringTie	exon	131940582	131940694	1000	+	.	gene_id "MSTRG.27327"; transcript_id "MSTRG.27327.46"; exon_number "5";
chr10	StringTie	exon	131943968	131944145	1000	+	.	gene_id "MSTRG.27327"; transcript_id "MSTRG.27327.46"; exon_number "6";
chr10	StringTie	exon	131945295	131945459	1000	+	.	gene_id "MSTRG.27327"; transcript_id "MSTRG.27327.46"; exon_number "7";
chr10	StringTie	exon	131947530	131947791	1000	+	.	gene_id "MSTRG.27327"; transcript_id "MSTRG.27327.46"; exon_number "8";
chr10	StringTie	exon	131955684	131957190	1000	+	.	gene_id "MSTRG.27327"; transcript_id "MSTRG.27327.46"; exon_number "9";
chr10	StringTie	exon	131957786	131959113	1000	+	.	gene_id "MSTRG.27327"; transcript_id "MSTRG.27327.46"; exon_number "10";
chr10	StringTie	exon	131959225	131959834	1000	+	.	gene_id "MSTRG.27327"; transcript_id "MSTRG.27327.46"; exon_number "11";
chr10	StringTie	transcript	131901045	131959834	1000	+	.	gene_id "MSTRG.27327"; transcript_id "MSTRG.27327.47";
chr10	StringTie	exon	131901045	131901155	1000	+	.	gene_id "MSTRG.27327"; transcript_id "MSTRG.27327.47"; exon_number "1";
chr10	StringTie	exon	131901238	131901330	1000	+	.	gene_id "MSTRG.27327"; transcript_id "MSTRG.27327.47"; exon_number "2";
chr10	StringTie	exon	131934458	131934555	1000	+	.	gene_id "MSTRG.27327"; transcript_id "MSTRG.27327.47"; exon_number "3";
chr10	StringTie	exon	131934894	131935006	1000	+	.	gene_id "MSTRG.27327"; transcript_id "MSTRG.27327.47"; exon_number "4";
chr10	StringTie	exon	131940031	131940196	1000	+	.	gene_id "MSTRG.27327"; transcript_id "MSTRG.27327.47"; exon_number "5";
chr10	StringTie	exon	131940582	131940694	1000	+	.	gene_id "MSTRG.27327"; transcript_id "MSTRG.27327.47"; exon_number "6";
chr10	StringTie	exon	131943968	131944145	1000	+	.	gene_id "MSTRG.27327"; transcript_id "MSTRG.27327.47"; exon_number "7";
chr10	StringTie	exon	131945295	131945459	1000	+	.	gene_id "MSTRG.27327"; transcript_id "MSTRG.27327.47"; exon_number "8";
chr10	StringTie	exon	131947530	131947791	1000	+	.	gene_id "MSTRG.27327"; transcript_id "MSTRG.27327.47"; exon_number "9";
chr10	StringTie	exon	131955684	131957190	1000	+	.	gene_id "MSTRG.27327"; transcript_id "MSTRG.27327.47"; exon_number "10";
chr10	StringTie	exon	131957786	131959834	1000	+	.	gene_id "MSTRG.27327"; transcript_id "MSTRG.27327.47"; exon_number "11";
chr10	StringTie	transcript	131901056	131959791	1000	+	.	gene_id "MSTRG.27327"; transcript_id "MSTRG.27327.48";
chr10	StringTie	exon	131901056	131901155	1000	+	.	gene_id "MSTRG.27327"; transcript_id "MSTRG.27327.48"; exon_number "1";
chr10	StringTie	exon	131901238	131901330	1000	+	.	gene_id "MSTRG.27327"; transcript_id "MSTRG.27327.48"; exon_number "2";
chr10	StringTie	exon	131934458	131934555	1000	+	.	gene_id "MSTRG.27327"; transcript_id "MSTRG.27327.48"; exon_number "3";
chr10	StringTie	exon	131940031	131940196	1000	+	.	gene_id "MSTRG.27327"; transcript_id "MSTRG.27327.48"; exon_number "4";
chr10	StringTie	exon	131940582	131940694	1000	+	.	gene_id "MSTRG.27327"; transcript_id "MSTRG.27327.48"; exon_number "5";
chr10	StringTie	exon	131943968	131944145	1000	+	.	gene_id "MSTRG.27327"; transcript_id "MSTRG.27327.48"; exon_number "6";
chr10	StringTie	exon	131945295	131945459	1000	+	.	gene_id "MSTRG.27327"; transcript_id "MSTRG.27327.48"; exon_number "7";
chr10	StringTie	exon	131947530	131947791	1000	+	.	gene_id "MSTRG.27327"; transcript_id "MSTRG.27327.48"; exon_number "8";
chr10	StringTie	exon	131955684	131959483	1000	+	.	gene_id "MSTRG.27327"; transcript_id "MSTRG.27327.48"; exon_number "9";
chr10	StringTie	exon	131959521	131959791	1000	+	.	gene_id "MSTRG.27327"; transcript_id "MSTRG.27327.48"; exon_number "10";
chr10	StringTie	transcript	131901060	131960967	1000	+	.	gene_id "MSTRG.27327"; transcript_id "MSTRG.27327.49";
chr10	StringTie	exon	131901060	131901155	1000	+	.	gene_id "MSTRG.27327"; transcript_id "MSTRG.27327.49"; exon_number "1";
chr10	StringTie	exon	131901238	131901330	1000	+	.	gene_id "MSTRG.27327"; transcript_id "MSTRG.27327.49"; exon_number "2";
chr10	StringTie	exon	131934458	131934555	1000	+	.	gene_id "MSTRG.27327"; transcript_id "MSTRG.27327.49"; exon_number "3";
chr10	StringTie	exon	131934894	131935006	1000	+	.	gene_id "MSTRG.27327"; transcript_id "MSTRG.27327.49"; exon_number "4";
chr10	StringTie	exon	131940031	131940196	1000	+	.	gene_id "MSTRG.27327"; transcript_id "MSTRG.27327.49"; exon_number "5";
chr10	StringTie	exon	131940582	131940694	1000	+	.	gene_id "MSTRG.27327"; transcript_id "MSTRG.27327.49"; exon_number "6";
chr10	StringTie	exon	131943968	131944145	1000	+	.	gene_id "MSTRG.27327"; transcript_id "MSTRG.27327.49"; exon_number "7";
chr10	StringTie	exon	131945295	131945459	1000	+	.	gene_id "MSTRG.27327"; transcript_id "MSTRG.27327.49"; exon_number "8";
chr10	StringTie	exon	131947530	131947791	1000	+	.	gene_id "MSTRG.27327"; transcript_id "MSTRG.27327.49"; exon_number "9";
chr10	StringTie	exon	131955684	131959113	1000	+	.	gene_id "MSTRG.27327"; transcript_id "MSTRG.27327.49"; exon_number "10";
chr10	StringTie	exon	131959225	131960967	1000	+	.	gene_id "MSTRG.27327"; transcript_id "MSTRG.27327.49"; exon_number "11";
chr10	StringTie	transcript	131900601	131971521	1000	+	.	gene_id "MSTRG.27327"; transcript_id "MSTRG.27327.5";
chr10	StringTie	exon	131900601	131901155	1000	+	.	gene_id "MSTRG.27327"; transcript_id "MSTRG.27327.5"; exon_number "1";
chr10	StringTie	exon	131901238	131901330	1000	+	.	gene_id "MSTRG.27327"; transcript_id "MSTRG.27327.5"; exon_number "2";
chr10	StringTie	exon	131911562	131912598	1000	+	.	gene_id "MSTRG.27327"; transcript_id "MSTRG.27327.5"; exon_number "3";
chr10	StringTie	exon	131934458	131934555	1000	+	.	gene_id "MSTRG.27327"; transcript_id "MSTRG.27327.5"; exon_number "4";
chr10	StringTie	exon	131940031	131940196	1000	+	.	gene_id "MSTRG.27327"; transcript_id "MSTRG.27327.5"; exon_number "5";
chr10	StringTie	exon	131940582	131940694	1000	+	.	gene_id "MSTRG.27327"; transcript_id "MSTRG.27327.5"; exon_number "6";
chr10	StringTie	exon	131943968	131944145	1000	+	.	gene_id "MSTRG.27327"; transcript_id "MSTRG.27327.5"; exon_number "7";
chr10	StringTie	exon	131945295	131945459	1000	+	.	gene_id "MSTRG.27327"; transcript_id "MSTRG.27327.5"; exon_number "8";
chr10	StringTie	exon	131947530	131947791	1000	+	.	gene_id "MSTRG.27327"; transcript_id "MSTRG.27327.5"; exon_number "9";
chr10	StringTie	exon	131955684	131966252	1000	+	.	gene_id "MSTRG.27327"; transcript_id "MSTRG.27327.5"; exon_number "10";
chr10	StringTie	exon	131968394	131968536	1000	+	.	gene_id "MSTRG.27327"; transcript_id "MSTRG.27327.5"; exon_number "11";
chr10	StringTie	exon	131970915	131971521	1000	+	.	gene_id "MSTRG.27327"; transcript_id "MSTRG.27327.5"; exon_number "12";
chr10	StringTie	transcript	131901082	131959803	1000	+	.	gene_id "MSTRG.27327"; transcript_id "MSTRG.27327.50";
chr10	StringTie	exon	131901082	131901155	1000	+	.	gene_id "MSTRG.27327"; transcript_id "MSTRG.27327.50"; exon_number "1";
chr10	StringTie	exon	131901238	131901330	1000	+	.	gene_id "MSTRG.27327"; transcript_id "MSTRG.27327.50"; exon_number "2";
chr10	StringTie	exon	131934458	131934555	1000	+	.	gene_id "MSTRG.27327"; transcript_id "MSTRG.27327.50"; exon_number "3";
chr10	StringTie	exon	131940031	131940196	1000	+	.	gene_id "MSTRG.27327"; transcript_id "MSTRG.27327.50"; exon_number "4";
chr10	StringTie	exon	131940582	131940694	1000	+	.	gene_id "MSTRG.27327"; transcript_id "MSTRG.27327.50"; exon_number "5";
chr10	StringTie	exon	131943968	131944145	1000	+	.	gene_id "MSTRG.27327"; transcript_id "MSTRG.27327.50"; exon_number "6";
chr10	StringTie	exon	131945295	131945459	1000	+	.	gene_id "MSTRG.27327"; transcript_id "MSTRG.27327.50"; exon_number "7";
chr10	StringTie	exon	131947530	131947791	1000	+	.	gene_id "MSTRG.27327"; transcript_id "MSTRG.27327.50"; exon_number "8";
chr10	StringTie	exon	131955684	131958299	1000	+	.	gene_id "MSTRG.27327"; transcript_id "MSTRG.27327.50"; exon_number "9";
chr10	StringTie	exon	131958374	131958780	1000	+	.	gene_id "MSTRG.27327"; transcript_id "MSTRG.27327.50"; exon_number "10";
chr10	StringTie	exon	131958892	131959113	1000	+	.	gene_id "MSTRG.27327"; transcript_id "MSTRG.27327.50"; exon_number "11";
chr10	StringTie	exon	131959225	131959803	1000	+	.	gene_id "MSTRG.27327"; transcript_id "MSTRG.27327.50"; exon_number "12";
chr10	StringTie	transcript	131901082	131959803	1000	+	.	gene_id "MSTRG.27327"; transcript_id "MSTRG.27327.51";
chr10	StringTie	exon	131901082	131901155	1000	+	.	gene_id "MSTRG.27327"; transcript_id "MSTRG.27327.51"; exon_number "1";
chr10	StringTie	exon	131901238	131901330	1000	+	.	gene_id "MSTRG.27327"; transcript_id "MSTRG.27327.51"; exon_number "2";
chr10	StringTie	exon	131934458	131934555	1000	+	.	gene_id "MSTRG.27327"; transcript_id "MSTRG.27327.51"; exon_number "3";
chr10	StringTie	exon	131934894	131935006	1000	+	.	gene_id "MSTRG.27327"; transcript_id "MSTRG.27327.51"; exon_number "4";
chr10	StringTie	exon	131940031	131940196	1000	+	.	gene_id "MSTRG.27327"; transcript_id "MSTRG.27327.51"; exon_number "5";
chr10	StringTie	exon	131940582	131940694	1000	+	.	gene_id "MSTRG.27327"; transcript_id "MSTRG.27327.51"; exon_number "6";
chr10	StringTie	exon	131943968	131944145	1000	+	.	gene_id "MSTRG.27327"; transcript_id "MSTRG.27327.51"; exon_number "7";
chr10	StringTie	exon	131945295	131945459	1000	+	.	gene_id "MSTRG.27327"; transcript_id "MSTRG.27327.51"; exon_number "8";
chr10	StringTie	exon	131947530	131947791	1000	+	.	gene_id "MSTRG.27327"; transcript_id "MSTRG.27327.51"; exon_number "9";
chr10	StringTie	exon	131955684	131958039	1000	+	.	gene_id "MSTRG.27327"; transcript_id "MSTRG.27327.51"; exon_number "10";
chr10	StringTie	exon	131958374	131958780	1000	+	.	gene_id "MSTRG.27327"; transcript_id "MSTRG.27327.51"; exon_number "11";
chr10	StringTie	exon	131958929	131959113	1000	+	.	gene_id "MSTRG.27327"; transcript_id "MSTRG.27327.51"; exon_number "12";
chr10	StringTie	exon	131959225	131959803	1000	+	.	gene_id "MSTRG.27327"; transcript_id "MSTRG.27327.51"; exon_number "13";
chr10	StringTie	transcript	131901099	131963339	1000	+	.	gene_id "MSTRG.27327"; transcript_id "MSTRG.27327.52";
chr10	StringTie	exon	131901099	131901155	1000	+	.	gene_id "MSTRG.27327"; transcript_id "MSTRG.27327.52"; exon_number "1";
chr10	StringTie	exon	131901238	131901330	1000	+	.	gene_id "MSTRG.27327"; transcript_id "MSTRG.27327.52"; exon_number "2";
chr10	StringTie	exon	131911562	131912598	1000	+	.	gene_id "MSTRG.27327"; transcript_id "MSTRG.27327.52"; exon_number "3";
chr10	StringTie	exon	131934458	131934555	1000	+	.	gene_id "MSTRG.27327"; transcript_id "MSTRG.27327.52"; exon_number "4";
chr10	StringTie	exon	131940031	131940196	1000	+	.	gene_id "MSTRG.27327"; transcript_id "MSTRG.27327.52"; exon_number "5";
chr10	StringTie	exon	131940582	131940694	1000	+	.	gene_id "MSTRG.27327"; transcript_id "MSTRG.27327.52"; exon_number "6";
chr10	StringTie	exon	131943968	131944145	1000	+	.	gene_id "MSTRG.27327"; transcript_id "MSTRG.27327.52"; exon_number "7";
chr10	StringTie	exon	131945295	131945459	1000	+	.	gene_id "MSTRG.27327"; transcript_id "MSTRG.27327.52"; exon_number "8";
chr10	StringTie	exon	131947530	131947791	1000	+	.	gene_id "MSTRG.27327"; transcript_id "MSTRG.27327.52"; exon_number "9";
chr10	StringTie	exon	131955684	131957527	1000	+	.	gene_id "MSTRG.27327"; transcript_id "MSTRG.27327.52"; exon_number "10";
chr10	StringTie	exon	131957822	131963339	1000	+	.	gene_id "MSTRG.27327"; transcript_id "MSTRG.27327.52"; exon_number "11";
chr10	StringTie	transcript	131901116	131960349	1000	+	.	gene_id "MSTRG.27327"; transcript_id "MSTRG.27327.53";
chr10	StringTie	exon	131901116	131901155	1000	+	.	gene_id "MSTRG.27327"; transcript_id "MSTRG.27327.53"; exon_number "1";
chr10	StringTie	exon	131901238	131901330	1000	+	.	gene_id "MSTRG.27327"; transcript_id "MSTRG.27327.53"; exon_number "2";
chr10	StringTie	exon	131934458	131934555	1000	+	.	gene_id "MSTRG.27327"; transcript_id "MSTRG.27327.53"; exon_number "3";
chr10	StringTie	exon	131934894	131935006	1000	+	.	gene_id "MSTRG.27327"; transcript_id "MSTRG.27327.53"; exon_number "4";
chr10	StringTie	exon	131940031	131940196	1000	+	.	gene_id "MSTRG.27327"; transcript_id "MSTRG.27327.53"; exon_number "5";
chr10	StringTie	exon	131940582	131940694	1000	+	.	gene_id "MSTRG.27327"; transcript_id "MSTRG.27327.53"; exon_number "6";
chr10	StringTie	exon	131943968	131944145	1000	+	.	gene_id "MSTRG.27327"; transcript_id "MSTRG.27327.53"; exon_number "7";
chr10	StringTie	exon	131945295	131945459	1000	+	.	gene_id "MSTRG.27327"; transcript_id "MSTRG.27327.53"; exon_number "8";
chr10	StringTie	exon	131947530	131947791	1000	+	.	gene_id "MSTRG.27327"; transcript_id "MSTRG.27327.53"; exon_number "9";
chr10	StringTie	exon	131955684	131959150	1000	+	.	gene_id "MSTRG.27327"; transcript_id "MSTRG.27327.53"; exon_number "10";
chr10	StringTie	exon	131959521	131960349	1000	+	.	gene_id "MSTRG.27327"; transcript_id "MSTRG.27327.53"; exon_number "11";
chr10	StringTie	transcript	131901118	131966315	1000	+	.	gene_id "MSTRG.27327"; transcript_id "MSTRG.27327.54";
chr10	StringTie	exon	131901118	131901155	1000	+	.	gene_id "MSTRG.27327"; transcript_id "MSTRG.27327.54"; exon_number "1";
chr10	StringTie	exon	131901238	131901330	1000	+	.	gene_id "MSTRG.27327"; transcript_id "MSTRG.27327.54"; exon_number "2";
chr10	StringTie	exon	131911562	131912029	1000	+	.	gene_id "MSTRG.27327"; transcript_id "MSTRG.27327.54"; exon_number "3";
chr10	StringTie	exon	131934458	131934555	1000	+	.	gene_id "MSTRG.27327"; transcript_id "MSTRG.27327.54"; exon_number "4";
chr10	StringTie	exon	131940031	131940196	1000	+	.	gene_id "MSTRG.27327"; transcript_id "MSTRG.27327.54"; exon_number "5";
chr10	StringTie	exon	131940582	131940694	1000	+	.	gene_id "MSTRG.27327"; transcript_id "MSTRG.27327.54"; exon_number "6";
chr10	StringTie	exon	131943968	131944145	1000	+	.	gene_id "MSTRG.27327"; transcript_id "MSTRG.27327.54"; exon_number "7";
chr10	StringTie	exon	131945295	131945459	1000	+	.	gene_id "MSTRG.27327"; transcript_id "MSTRG.27327.54"; exon_number "8";
chr10	StringTie	exon	131947530	131947791	1000	+	.	gene_id "MSTRG.27327"; transcript_id "MSTRG.27327.54"; exon_number "9";
chr10	StringTie	exon	131955684	131958780	1000	+	.	gene_id "MSTRG.27327"; transcript_id "MSTRG.27327.54"; exon_number "10";
chr10	StringTie	exon	131958929	131966315	1000	+	.	gene_id "MSTRG.27327"; transcript_id "MSTRG.27327.54"; exon_number "11";
chr10	StringTie	transcript	131901124	131960173	1000	+	.	gene_id "MSTRG.27327"; transcript_id "MSTRG.27327.55";
chr10	StringTie	exon	131901124	131901155	1000	+	.	gene_id "MSTRG.27327"; transcript_id "MSTRG.27327.55"; exon_number "1";
chr10	StringTie	exon	131901238	131901330	1000	+	.	gene_id "MSTRG.27327"; transcript_id "MSTRG.27327.55"; exon_number "2";
chr10	StringTie	exon	131934458	131934555	1000	+	.	gene_id "MSTRG.27327"; transcript_id "MSTRG.27327.55"; exon_number "3";
chr10	StringTie	exon	131940031	131940196	1000	+	.	gene_id "MSTRG.27327"; transcript_id "MSTRG.27327.55"; exon_number "4";
chr10	StringTie	exon	131940582	131940694	1000	+	.	gene_id "MSTRG.27327"; transcript_id "MSTRG.27327.55"; exon_number "5";
chr10	StringTie	exon	131943968	131944145	1000	+	.	gene_id "MSTRG.27327"; transcript_id "MSTRG.27327.55"; exon_number "6";
chr10	StringTie	exon	131945295	131945459	1000	+	.	gene_id "MSTRG.27327"; transcript_id "MSTRG.27327.55"; exon_number "7";
chr10	StringTie	exon	131947530	131947791	1000	+	.	gene_id "MSTRG.27327"; transcript_id "MSTRG.27327.55"; exon_number "8";
chr10	StringTie	exon	131955684	131957190	1000	+	.	gene_id "MSTRG.27327"; transcript_id "MSTRG.27327.55"; exon_number "9";
chr10	StringTie	exon	131957786	131959187	1000	+	.	gene_id "MSTRG.27327"; transcript_id "MSTRG.27327.55"; exon_number "10";
chr10	StringTie	exon	131959521	131960173	1000	+	.	gene_id "MSTRG.27327"; transcript_id "MSTRG.27327.55"; exon_number "11";
chr10	StringTie	transcript	131901124	131961282	1000	+	.	gene_id "MSTRG.27327"; transcript_id "MSTRG.27327.56";
chr10	StringTie	exon	131901124	131901155	1000	+	.	gene_id "MSTRG.27327"; transcript_id "MSTRG.27327.56"; exon_number "1";
chr10	StringTie	exon	131901238	131901330	1000	+	.	gene_id "MSTRG.27327"; transcript_id "MSTRG.27327.56"; exon_number "2";
chr10	StringTie	exon	131911562	131912598	1000	+	.	gene_id "MSTRG.27327"; transcript_id "MSTRG.27327.56"; exon_number "3";
chr10	StringTie	exon	131934458	131934555	1000	+	.	gene_id "MSTRG.27327"; transcript_id "MSTRG.27327.56"; exon_number "4";
chr10	StringTie	exon	131940031	131940196	1000	+	.	gene_id "MSTRG.27327"; transcript_id "MSTRG.27327.56"; exon_number "5";
chr10	StringTie	exon	131940582	131940694	1000	+	.	gene_id "MSTRG.27327"; transcript_id "MSTRG.27327.56"; exon_number "6";
chr10	StringTie	exon	131943968	131944145	1000	+	.	gene_id "MSTRG.27327"; transcript_id "MSTRG.27327.56"; exon_number "7";
chr10	StringTie	exon	131945295	131945459	1000	+	.	gene_id "MSTRG.27327"; transcript_id "MSTRG.27327.56"; exon_number "8";
chr10	StringTie	exon	131947530	131947791	1000	+	.	gene_id "MSTRG.27327"; transcript_id "MSTRG.27327.56"; exon_number "9";
chr10	StringTie	exon	131955684	131959150	1000	+	.	gene_id "MSTRG.27327"; transcript_id "MSTRG.27327.56"; exon_number "10";
chr10	StringTie	exon	131959225	131961282	1000	+	.	gene_id "MSTRG.27327"; transcript_id "MSTRG.27327.56"; exon_number "11";
chr10	StringTie	transcript	131901125	131959900	1000	+	.	gene_id "MSTRG.27327"; transcript_id "MSTRG.27327.57";
chr10	StringTie	exon	131901125	131901155	1000	+	.	gene_id "MSTRG.27327"; transcript_id "MSTRG.27327.57"; exon_number "1";
chr10	StringTie	exon	131901238	131901330	1000	+	.	gene_id "MSTRG.27327"; transcript_id "MSTRG.27327.57"; exon_number "2";
chr10	StringTie	exon	131934458	131934555	1000	+	.	gene_id "MSTRG.27327"; transcript_id "MSTRG.27327.57"; exon_number "3";
chr10	StringTie	exon	131934894	131935006	1000	+	.	gene_id "MSTRG.27327"; transcript_id "MSTRG.27327.57"; exon_number "4";
chr10	StringTie	exon	131940031	131940196	1000	+	.	gene_id "MSTRG.27327"; transcript_id "MSTRG.27327.57"; exon_number "5";
chr10	StringTie	exon	131940582	131940694	1000	+	.	gene_id "MSTRG.27327"; transcript_id "MSTRG.27327.57"; exon_number "6";
chr10	StringTie	exon	131943968	131944145	1000	+	.	gene_id "MSTRG.27327"; transcript_id "MSTRG.27327.57"; exon_number "7";
chr10	StringTie	exon	131945295	131945602	1000	+	.	gene_id "MSTRG.27327"; transcript_id "MSTRG.27327.57"; exon_number "8";
chr10	StringTie	exon	131947530	131947791	1000	+	.	gene_id "MSTRG.27327"; transcript_id "MSTRG.27327.57"; exon_number "9";
chr10	StringTie	exon	131955684	131959150	1000	+	.	gene_id "MSTRG.27327"; transcript_id "MSTRG.27327.57"; exon_number "10";
chr10	StringTie	exon	131959521	131959900	1000	+	.	gene_id "MSTRG.27327"; transcript_id "MSTRG.27327.57"; exon_number "11";
chr10	StringTie	transcript	131901125	131968440	1000	+	.	gene_id "MSTRG.27327"; transcript_id "MSTRG.27327.58";
chr10	StringTie	exon	131901125	131901330	1000	+	.	gene_id "MSTRG.27327"; transcript_id "MSTRG.27327.58"; exon_number "1";
chr10	StringTie	exon	131911562	131912598	1000	+	.	gene_id "MSTRG.27327"; transcript_id "MSTRG.27327.58"; exon_number "2";
chr10	StringTie	exon	131934458	131934555	1000	+	.	gene_id "MSTRG.27327"; transcript_id "MSTRG.27327.58"; exon_number "3";
chr10	StringTie	exon	131940031	131940196	1000	+	.	gene_id "MSTRG.27327"; transcript_id "MSTRG.27327.58"; exon_number "4";
chr10	StringTie	exon	131940582	131940694	1000	+	.	gene_id "MSTRG.27327"; transcript_id "MSTRG.27327.58"; exon_number "5";
chr10	StringTie	exon	131943968	131944145	1000	+	.	gene_id "MSTRG.27327"; transcript_id "MSTRG.27327.58"; exon_number "6";
chr10	StringTie	exon	131945295	131945459	1000	+	.	gene_id "MSTRG.27327"; transcript_id "MSTRG.27327.58"; exon_number "7";
chr10	StringTie	exon	131947530	131947791	1000	+	.	gene_id "MSTRG.27327"; transcript_id "MSTRG.27327.58"; exon_number "8";
chr10	StringTie	exon	131955684	131958185	1000	+	.	gene_id "MSTRG.27327"; transcript_id "MSTRG.27327.58"; exon_number "9";
chr10	StringTie	exon	131958223	131966252	1000	+	.	gene_id "MSTRG.27327"; transcript_id "MSTRG.27327.58"; exon_number "10";
chr10	StringTie	exon	131968394	131968440	1000	+	.	gene_id "MSTRG.27327"; transcript_id "MSTRG.27327.58"; exon_number "11";
chr10	StringTie	transcript	131901126	131960027	1000	+	.	gene_id "MSTRG.27327"; transcript_id "MSTRG.27327.59";
chr10	StringTie	exon	131901126	131901155	1000	+	.	gene_id "MSTRG.27327"; transcript_id "MSTRG.27327.59"; exon_number "1";
chr10	StringTie	exon	131901238	131901330	1000	+	.	gene_id "MSTRG.27327"; transcript_id "MSTRG.27327.59"; exon_number "2";
chr10	StringTie	exon	131934458	131934555	1000	+	.	gene_id "MSTRG.27327"; transcript_id "MSTRG.27327.59"; exon_number "3";
chr10	StringTie	exon	131940031	131940196	1000	+	.	gene_id "MSTRG.27327"; transcript_id "MSTRG.27327.59"; exon_number "4";
chr10	StringTie	exon	131940582	131940694	1000	+	.	gene_id "MSTRG.27327"; transcript_id "MSTRG.27327.59"; exon_number "5";
chr10	StringTie	exon	131943968	131944145	1000	+	.	gene_id "MSTRG.27327"; transcript_id "MSTRG.27327.59"; exon_number "6";
chr10	StringTie	exon	131945295	131945459	1000	+	.	gene_id "MSTRG.27327"; transcript_id "MSTRG.27327.59"; exon_number "7";
chr10	StringTie	exon	131947530	131947791	1000	+	.	gene_id "MSTRG.27327"; transcript_id "MSTRG.27327.59"; exon_number "8";
chr10	StringTie	exon	131955684	131957821	1000	+	.	gene_id "MSTRG.27327"; transcript_id "MSTRG.27327.59"; exon_number "9";
chr10	StringTie	exon	131958707	131958780	1000	+	.	gene_id "MSTRG.27327"; transcript_id "MSTRG.27327.59"; exon_number "10";
chr10	StringTie	exon	131958929	131959150	1000	+	.	gene_id "MSTRG.27327"; transcript_id "MSTRG.27327.59"; exon_number "11";
chr10	StringTie	exon	131959521	131960027	1000	+	.	gene_id "MSTRG.27327"; transcript_id "MSTRG.27327.59"; exon_number "12";
chr10	StringTie	transcript	131900603	131969940	1000	+	.	gene_id "MSTRG.27327"; transcript_id "MSTRG.27327.6";
chr10	StringTie	exon	131900603	131901155	1000	+	.	gene_id "MSTRG.27327"; transcript_id "MSTRG.27327.6"; exon_number "1";
chr10	StringTie	exon	131901238	131901330	1000	+	.	gene_id "MSTRG.27327"; transcript_id "MSTRG.27327.6"; exon_number "2";
chr10	StringTie	exon	131911562	131912598	1000	+	.	gene_id "MSTRG.27327"; transcript_id "MSTRG.27327.6"; exon_number "3";
chr10	StringTie	exon	131934458	131934555	1000	+	.	gene_id "MSTRG.27327"; transcript_id "MSTRG.27327.6"; exon_number "4";
chr10	StringTie	exon	131940031	131940196	1000	+	.	gene_id "MSTRG.27327"; transcript_id "MSTRG.27327.6"; exon_number "5";
chr10	StringTie	exon	131940582	131940694	1000	+	.	gene_id "MSTRG.27327"; transcript_id "MSTRG.27327.6"; exon_number "6";
chr10	StringTie	exon	131943968	131944145	1000	+	.	gene_id "MSTRG.27327"; transcript_id "MSTRG.27327.6"; exon_number "7";
chr10	StringTie	exon	131945295	131945459	1000	+	.	gene_id "MSTRG.27327"; transcript_id "MSTRG.27327.6"; exon_number "8";
chr10	StringTie	exon	131947530	131947791	1000	+	.	gene_id "MSTRG.27327"; transcript_id "MSTRG.27327.6"; exon_number "9";
chr10	StringTie	exon	131955684	131966252	1000	+	.	gene_id "MSTRG.27327"; transcript_id "MSTRG.27327.6"; exon_number "10";
chr10	StringTie	exon	131968394	131968530	1000	+	.	gene_id "MSTRG.27327"; transcript_id "MSTRG.27327.6"; exon_number "11";
chr10	StringTie	exon	131969627	131969940	1000	+	.	gene_id "MSTRG.27327"; transcript_id "MSTRG.27327.6"; exon_number "12";
chr10	StringTie	transcript	131901127	131966433	1000	+	.	gene_id "MSTRG.27327"; transcript_id "MSTRG.27327.60";
chr10	StringTie	exon	131901127	131901155	1000	+	.	gene_id "MSTRG.27327"; transcript_id "MSTRG.27327.60"; exon_number "1";
chr10	StringTie	exon	131901238	131901330	1000	+	.	gene_id "MSTRG.27327"; transcript_id "MSTRG.27327.60"; exon_number "2";
chr10	StringTie	exon	131911562	131912598	1000	+	.	gene_id "MSTRG.27327"; transcript_id "MSTRG.27327.60"; exon_number "3";
chr10	StringTie	exon	131934458	131934555	1000	+	.	gene_id "MSTRG.27327"; transcript_id "MSTRG.27327.60"; exon_number "4";
chr10	StringTie	exon	131940031	131940196	1000	+	.	gene_id "MSTRG.27327"; transcript_id "MSTRG.27327.60"; exon_number "5";
chr10	StringTie	exon	131940582	131940694	1000	+	.	gene_id "MSTRG.27327"; transcript_id "MSTRG.27327.60"; exon_number "6";
chr10	StringTie	exon	131943968	131944145	1000	+	.	gene_id "MSTRG.27327"; transcript_id "MSTRG.27327.60"; exon_number "7";
chr10	StringTie	exon	131945295	131945459	1000	+	.	gene_id "MSTRG.27327"; transcript_id "MSTRG.27327.60"; exon_number "8";
chr10	StringTie	exon	131947530	131947791	1000	+	.	gene_id "MSTRG.27327"; transcript_id "MSTRG.27327.60"; exon_number "9";
chr10	StringTie	exon	131955684	131958185	1000	+	.	gene_id "MSTRG.27327"; transcript_id "MSTRG.27327.60"; exon_number "10";
chr10	StringTie	exon	131958223	131966433	1000	+	.	gene_id "MSTRG.27327"; transcript_id "MSTRG.27327.60"; exon_number "11";
chr10	StringTie	transcript	131901127	131960741	1000	+	.	gene_id "MSTRG.27327"; transcript_id "MSTRG.27327.61";
chr10	StringTie	exon	131901127	131901155	1000	+	.	gene_id "MSTRG.27327"; transcript_id "MSTRG.27327.61"; exon_number "1";
chr10	StringTie	exon	131901238	131901330	1000	+	.	gene_id "MSTRG.27327"; transcript_id "MSTRG.27327.61"; exon_number "2";
chr10	StringTie	exon	131911562	131912598	1000	+	.	gene_id "MSTRG.27327"; transcript_id "MSTRG.27327.61"; exon_number "3";
chr10	StringTie	exon	131934458	131934555	1000	+	.	gene_id "MSTRG.27327"; transcript_id "MSTRG.27327.61"; exon_number "4";
chr10	StringTie	exon	131940031	131940196	1000	+	.	gene_id "MSTRG.27327"; transcript_id "MSTRG.27327.61"; exon_number "5";
chr10	StringTie	exon	131940582	131940694	1000	+	.	gene_id "MSTRG.27327"; transcript_id "MSTRG.27327.61"; exon_number "6";
chr10	StringTie	exon	131943968	131944145	1000	+	.	gene_id "MSTRG.27327"; transcript_id "MSTRG.27327.61"; exon_number "7";
chr10	StringTie	exon	131945295	131945459	1000	+	.	gene_id "MSTRG.27327"; transcript_id "MSTRG.27327.61"; exon_number "8";
chr10	StringTie	exon	131947530	131947791	1000	+	.	gene_id "MSTRG.27327"; transcript_id "MSTRG.27327.61"; exon_number "9";
chr10	StringTie	exon	131955684	131958373	1000	+	.	gene_id "MSTRG.27327"; transcript_id "MSTRG.27327.61"; exon_number "10";
chr10	StringTie	exon	131959521	131960741	1000	+	.	gene_id "MSTRG.27327"; transcript_id "MSTRG.27327.61"; exon_number "11";
chr10	StringTie	transcript	131901128	131969771	1000	+	.	gene_id "MSTRG.27327"; transcript_id "MSTRG.27327.62";
chr10	StringTie	exon	131901128	131901155	1000	+	.	gene_id "MSTRG.27327"; transcript_id "MSTRG.27327.62"; exon_number "1";
chr10	StringTie	exon	131901238	131901330	1000	+	.	gene_id "MSTRG.27327"; transcript_id "MSTRG.27327.62"; exon_number "2";
chr10	StringTie	exon	131911562	131911730	1000	+	.	gene_id "MSTRG.27327"; transcript_id "MSTRG.27327.62"; exon_number "3";
chr10	StringTie	exon	131934458	131934555	1000	+	.	gene_id "MSTRG.27327"; transcript_id "MSTRG.27327.62"; exon_number "4";
chr10	StringTie	exon	131940031	131940196	1000	+	.	gene_id "MSTRG.27327"; transcript_id "MSTRG.27327.62"; exon_number "5";
chr10	StringTie	exon	131940582	131940694	1000	+	.	gene_id "MSTRG.27327"; transcript_id "MSTRG.27327.62"; exon_number "6";
chr10	StringTie	exon	131943968	131944145	1000	+	.	gene_id "MSTRG.27327"; transcript_id "MSTRG.27327.62"; exon_number "7";
chr10	StringTie	exon	131945295	131945459	1000	+	.	gene_id "MSTRG.27327"; transcript_id "MSTRG.27327.62"; exon_number "8";
chr10	StringTie	exon	131947530	131947791	1000	+	.	gene_id "MSTRG.27327"; transcript_id "MSTRG.27327.62"; exon_number "9";
chr10	StringTie	exon	131955684	131959483	1000	+	.	gene_id "MSTRG.27327"; transcript_id "MSTRG.27327.62"; exon_number "10";
chr10	StringTie	exon	131959521	131962418	1000	+	.	gene_id "MSTRG.27327"; transcript_id "MSTRG.27327.62"; exon_number "11";
chr10	StringTie	exon	131966159	131966252	1000	+	.	gene_id "MSTRG.27327"; transcript_id "MSTRG.27327.62"; exon_number "12";
chr10	StringTie	exon	131968394	131968530	1000	+	.	gene_id "MSTRG.27327"; transcript_id "MSTRG.27327.62"; exon_number "13";
chr10	StringTie	exon	131969627	131969771	1000	+	.	gene_id "MSTRG.27327"; transcript_id "MSTRG.27327.62"; exon_number "14";
chr10	StringTie	transcript	131901128	131960225	1000	+	.	gene_id "MSTRG.27327"; transcript_id "MSTRG.27327.63";
chr10	StringTie	exon	131901128	131901155	1000	+	.	gene_id "MSTRG.27327"; transcript_id "MSTRG.27327.63"; exon_number "1";
chr10	StringTie	exon	131901238	131901330	1000	+	.	gene_id "MSTRG.27327"; transcript_id "MSTRG.27327.63"; exon_number "2";
chr10	StringTie	exon	131934458	131934555	1000	+	.	gene_id "MSTRG.27327"; transcript_id "MSTRG.27327.63"; exon_number "3";
chr10	StringTie	exon	131934894	131935006	1000	+	.	gene_id "MSTRG.27327"; transcript_id "MSTRG.27327.63"; exon_number "4";
chr10	StringTie	exon	131940031	131940196	1000	+	.	gene_id "MSTRG.27327"; transcript_id "MSTRG.27327.63"; exon_number "5";
chr10	StringTie	exon	131940582	131940694	1000	+	.	gene_id "MSTRG.27327"; transcript_id "MSTRG.27327.63"; exon_number "6";
chr10	StringTie	exon	131943968	131944145	1000	+	.	gene_id "MSTRG.27327"; transcript_id "MSTRG.27327.63"; exon_number "7";
chr10	StringTie	exon	131945295	131945459	1000	+	.	gene_id "MSTRG.27327"; transcript_id "MSTRG.27327.63"; exon_number "8";
chr10	StringTie	exon	131947530	131947791	1000	+	.	gene_id "MSTRG.27327"; transcript_id "MSTRG.27327.63"; exon_number "9";
chr10	StringTie	exon	131955684	131958373	1000	+	.	gene_id "MSTRG.27327"; transcript_id "MSTRG.27327.63"; exon_number "10";
chr10	StringTie	exon	131959521	131960225	1000	+	.	gene_id "MSTRG.27327"; transcript_id "MSTRG.27327.63"; exon_number "11";
chr10	StringTie	transcript	131901137	131960240	1000	+	.	gene_id "MSTRG.27327"; transcript_id "MSTRG.27327.64";
chr10	StringTie	exon	131901137	131901155	1000	+	.	gene_id "MSTRG.27327"; transcript_id "MSTRG.27327.64"; exon_number "1";
chr10	StringTie	exon	131901238	131901330	1000	+	.	gene_id "MSTRG.27327"; transcript_id "MSTRG.27327.64"; exon_number "2";
chr10	StringTie	exon	131934458	131934555	1000	+	.	gene_id "MSTRG.27327"; transcript_id "MSTRG.27327.64"; exon_number "3";
chr10	StringTie	exon	131940031	131940196	1000	+	.	gene_id "MSTRG.27327"; transcript_id "MSTRG.27327.64"; exon_number "4";
chr10	StringTie	exon	131940582	131940694	1000	+	.	gene_id "MSTRG.27327"; transcript_id "MSTRG.27327.64"; exon_number "5";
chr10	StringTie	exon	131943968	131944145	1000	+	.	gene_id "MSTRG.27327"; transcript_id "MSTRG.27327.64"; exon_number "6";
chr10	StringTie	exon	131945295	131945459	1000	+	.	gene_id "MSTRG.27327"; transcript_id "MSTRG.27327.64"; exon_number "7";
chr10	StringTie	exon	131947530	131947791	1000	+	.	gene_id "MSTRG.27327"; transcript_id "MSTRG.27327.64"; exon_number "8";
chr10	StringTie	exon	131955684	131958447	1000	+	.	gene_id "MSTRG.27327"; transcript_id "MSTRG.27327.64"; exon_number "9";
chr10	StringTie	exon	131958596	131960240	1000	+	.	gene_id "MSTRG.27327"; transcript_id "MSTRG.27327.64"; exon_number "10";
chr10	StringTie	transcript	131901137	131966433	1000	+	.	gene_id "MSTRG.27327"; transcript_id "MSTRG.27327.65";
chr10	StringTie	exon	131901137	131901155	1000	+	.	gene_id "MSTRG.27327"; transcript_id "MSTRG.27327.65"; exon_number "1";
chr10	StringTie	exon	131901238	131901330	1000	+	.	gene_id "MSTRG.27327"; transcript_id "MSTRG.27327.65"; exon_number "2";
chr10	StringTie	exon	131911562	131912598	1000	+	.	gene_id "MSTRG.27327"; transcript_id "MSTRG.27327.65"; exon_number "3";
chr10	StringTie	exon	131934458	131934555	1000	+	.	gene_id "MSTRG.27327"; transcript_id "MSTRG.27327.65"; exon_number "4";
chr10	StringTie	exon	131934894	131935006	1000	+	.	gene_id "MSTRG.27327"; transcript_id "MSTRG.27327.65"; exon_number "5";
chr10	StringTie	exon	131940031	131940196	1000	+	.	gene_id "MSTRG.27327"; transcript_id "MSTRG.27327.65"; exon_number "6";
chr10	StringTie	exon	131940582	131940694	1000	+	.	gene_id "MSTRG.27327"; transcript_id "MSTRG.27327.65"; exon_number "7";
chr10	StringTie	exon	131943968	131944145	1000	+	.	gene_id "MSTRG.27327"; transcript_id "MSTRG.27327.65"; exon_number "8";
chr10	StringTie	exon	131945295	131945459	1000	+	.	gene_id "MSTRG.27327"; transcript_id "MSTRG.27327.65"; exon_number "9";
chr10	StringTie	exon	131947530	131947791	1000	+	.	gene_id "MSTRG.27327"; transcript_id "MSTRG.27327.65"; exon_number "10";
chr10	StringTie	exon	131955684	131959113	1000	+	.	gene_id "MSTRG.27327"; transcript_id "MSTRG.27327.65"; exon_number "11";
chr10	StringTie	exon	131959225	131966433	1000	+	.	gene_id "MSTRG.27327"; transcript_id "MSTRG.27327.65"; exon_number "12";
chr10	StringTie	transcript	131901230	131960493	1000	+	.	gene_id "MSTRG.27327"; transcript_id "MSTRG.27327.66";
chr10	StringTie	exon	131901230	131901330	1000	+	.	gene_id "MSTRG.27327"; transcript_id "MSTRG.27327.66"; exon_number "1";
chr10	StringTie	exon	131934458	131934555	1000	+	.	gene_id "MSTRG.27327"; transcript_id "MSTRG.27327.66"; exon_number "2";
chr10	StringTie	exon	131940031	131940196	1000	+	.	gene_id "MSTRG.27327"; transcript_id "MSTRG.27327.66"; exon_number "3";
chr10	StringTie	exon	131940582	131940694	1000	+	.	gene_id "MSTRG.27327"; transcript_id "MSTRG.27327.66"; exon_number "4";
chr10	StringTie	exon	131943968	131944145	1000	+	.	gene_id "MSTRG.27327"; transcript_id "MSTRG.27327.66"; exon_number "5";
chr10	StringTie	exon	131945295	131945459	1000	+	.	gene_id "MSTRG.27327"; transcript_id "MSTRG.27327.66"; exon_number "6";
chr10	StringTie	exon	131947530	131947791	1000	+	.	gene_id "MSTRG.27327"; transcript_id "MSTRG.27327.66"; exon_number "7";
chr10	StringTie	exon	131955684	131957821	1000	+	.	gene_id "MSTRG.27327"; transcript_id "MSTRG.27327.66"; exon_number "8";
chr10	StringTie	exon	131958150	131960493	1000	+	.	gene_id "MSTRG.27327"; transcript_id "MSTRG.27327.66"; exon_number "9";
chr10	StringTie	transcript	131901238	131959951	1000	+	.	gene_id "MSTRG.27327"; transcript_id "MSTRG.27327.67";
chr10	StringTie	exon	131901238	131901330	1000	+	.	gene_id "MSTRG.27327"; transcript_id "MSTRG.27327.67"; exon_number "1";
chr10	StringTie	exon	131934458	131934555	1000	+	.	gene_id "MSTRG.27327"; transcript_id "MSTRG.27327.67"; exon_number "2";
chr10	StringTie	exon	131934894	131935006	1000	+	.	gene_id "MSTRG.27327"; transcript_id "MSTRG.27327.67"; exon_number "3";
chr10	StringTie	exon	131940031	131940196	1000	+	.	gene_id "MSTRG.27327"; transcript_id "MSTRG.27327.67"; exon_number "4";
chr10	StringTie	exon	131940582	131940694	1000	+	.	gene_id "MSTRG.27327"; transcript_id "MSTRG.27327.67"; exon_number "5";
chr10	StringTie	exon	131943968	131944145	1000	+	.	gene_id "MSTRG.27327"; transcript_id "MSTRG.27327.67"; exon_number "6";
chr10	StringTie	exon	131945295	131945459	1000	+	.	gene_id "MSTRG.27327"; transcript_id "MSTRG.27327.67"; exon_number "7";
chr10	StringTie	exon	131947530	131947791	1000	+	.	gene_id "MSTRG.27327"; transcript_id "MSTRG.27327.67"; exon_number "8";
chr10	StringTie	exon	131955684	131957821	1000	+	.	gene_id "MSTRG.27327"; transcript_id "MSTRG.27327.67"; exon_number "9";
chr10	StringTie	exon	131958707	131959951	1000	+	.	gene_id "MSTRG.27327"; transcript_id "MSTRG.27327.67"; exon_number "10";
chr10	StringTie	transcript	131901238	131961017	1000	+	.	gene_id "MSTRG.27327"; transcript_id "MSTRG.27327.68";
chr10	StringTie	exon	131901238	131901330	1000	+	.	gene_id "MSTRG.27327"; transcript_id "MSTRG.27327.68"; exon_number "1";
chr10	StringTie	exon	131934458	131934555	1000	+	.	gene_id "MSTRG.27327"; transcript_id "MSTRG.27327.68"; exon_number "2";
chr10	StringTie	exon	131934894	131935006	1000	+	.	gene_id "MSTRG.27327"; transcript_id "MSTRG.27327.68"; exon_number "3";
chr10	StringTie	exon	131940031	131940196	1000	+	.	gene_id "MSTRG.27327"; transcript_id "MSTRG.27327.68"; exon_number "4";
chr10	StringTie	exon	131940582	131940694	1000	+	.	gene_id "MSTRG.27327"; transcript_id "MSTRG.27327.68"; exon_number "5";
chr10	StringTie	exon	131943968	131944145	1000	+	.	gene_id "MSTRG.27327"; transcript_id "MSTRG.27327.68"; exon_number "6";
chr10	StringTie	exon	131945295	131945459	1000	+	.	gene_id "MSTRG.27327"; transcript_id "MSTRG.27327.68"; exon_number "7";
chr10	StringTie	exon	131947530	131947791	1000	+	.	gene_id "MSTRG.27327"; transcript_id "MSTRG.27327.68"; exon_number "8";
chr10	StringTie	exon	131955684	131958780	1000	+	.	gene_id "MSTRG.27327"; transcript_id "MSTRG.27327.68"; exon_number "9";
chr10	StringTie	exon	131958929	131959113	1000	+	.	gene_id "MSTRG.27327"; transcript_id "MSTRG.27327.68"; exon_number "10";
chr10	StringTie	exon	131959225	131961017	1000	+	.	gene_id "MSTRG.27327"; transcript_id "MSTRG.27327.68"; exon_number "11";
chr10	StringTie	transcript	131901238	131959834	1000	+	.	gene_id "MSTRG.27327"; transcript_id "MSTRG.27327.69";
chr10	StringTie	exon	131901238	131901330	1000	+	.	gene_id "MSTRG.27327"; transcript_id "MSTRG.27327.69"; exon_number "1";
chr10	StringTie	exon	131934458	131934555	1000	+	.	gene_id "MSTRG.27327"; transcript_id "MSTRG.27327.69"; exon_number "2";
chr10	StringTie	exon	131934894	131935006	1000	+	.	gene_id "MSTRG.27327"; transcript_id "MSTRG.27327.69"; exon_number "3";
chr10	StringTie	exon	131940031	131940196	1000	+	.	gene_id "MSTRG.27327"; transcript_id "MSTRG.27327.69"; exon_number "4";
chr10	StringTie	exon	131940582	131940694	1000	+	.	gene_id "MSTRG.27327"; transcript_id "MSTRG.27327.69"; exon_number "5";
chr10	StringTie	exon	131943968	131944145	1000	+	.	gene_id "MSTRG.27327"; transcript_id "MSTRG.27327.69"; exon_number "6";
chr10	StringTie	exon	131945295	131945459	1000	+	.	gene_id "MSTRG.27327"; transcript_id "MSTRG.27327.69"; exon_number "7";
chr10	StringTie	exon	131947530	131947791	1000	+	.	gene_id "MSTRG.27327"; transcript_id "MSTRG.27327.69"; exon_number "8";
chr10	StringTie	exon	131955684	131958447	1000	+	.	gene_id "MSTRG.27327"; transcript_id "MSTRG.27327.69"; exon_number "9";
chr10	StringTie	exon	131958707	131959113	1000	+	.	gene_id "MSTRG.27327"; transcript_id "MSTRG.27327.69"; exon_number "10";
chr10	StringTie	exon	131959225	131959834	1000	+	.	gene_id "MSTRG.27327"; transcript_id "MSTRG.27327.69"; exon_number "11";
chr10	StringTie	transcript	131900614	131969899	1000	+	.	gene_id "MSTRG.27327"; transcript_id "MSTRG.27327.7";
chr10	StringTie	exon	131900614	131901155	1000	+	.	gene_id "MSTRG.27327"; transcript_id "MSTRG.27327.7"; exon_number "1";
chr10	StringTie	exon	131901238	131901330	1000	+	.	gene_id "MSTRG.27327"; transcript_id "MSTRG.27327.7"; exon_number "2";
chr10	StringTie	exon	131910024	131910200	1000	+	.	gene_id "MSTRG.27327"; transcript_id "MSTRG.27327.7"; exon_number "3";
chr10	StringTie	exon	131911562	131912598	1000	+	.	gene_id "MSTRG.27327"; transcript_id "MSTRG.27327.7"; exon_number "4";
chr10	StringTie	exon	131934458	131934555	1000	+	.	gene_id "MSTRG.27327"; transcript_id "MSTRG.27327.7"; exon_number "5";
chr10	StringTie	exon	131934894	131935006	1000	+	.	gene_id "MSTRG.27327"; transcript_id "MSTRG.27327.7"; exon_number "6";
chr10	StringTie	exon	131940031	131940196	1000	+	.	gene_id "MSTRG.27327"; transcript_id "MSTRG.27327.7"; exon_number "7";
chr10	StringTie	exon	131940582	131940694	1000	+	.	gene_id "MSTRG.27327"; transcript_id "MSTRG.27327.7"; exon_number "8";
chr10	StringTie	exon	131943968	131944145	1000	+	.	gene_id "MSTRG.27327"; transcript_id "MSTRG.27327.7"; exon_number "9";
chr10	StringTie	exon	131945295	131945459	1000	+	.	gene_id "MSTRG.27327"; transcript_id "MSTRG.27327.7"; exon_number "10";
chr10	StringTie	exon	131947530	131947791	1000	+	.	gene_id "MSTRG.27327"; transcript_id "MSTRG.27327.7"; exon_number "11";
chr10	StringTie	exon	131955684	131957301	1000	+	.	gene_id "MSTRG.27327"; transcript_id "MSTRG.27327.7"; exon_number "12";
chr10	StringTie	exon	131966159	131966252	1000	+	.	gene_id "MSTRG.27327"; transcript_id "MSTRG.27327.7"; exon_number "13";
chr10	StringTie	exon	131969880	131969899	1000	+	.	gene_id "MSTRG.27327"; transcript_id "MSTRG.27327.7"; exon_number "14";
chr10	StringTie	transcript	131901238	131960041	1000	+	.	gene_id "MSTRG.27327"; transcript_id "MSTRG.27327.70";
chr10	StringTie	exon	131901238	131901330	1000	+	.	gene_id "MSTRG.27327"; transcript_id "MSTRG.27327.70"; exon_number "1";
chr10	StringTie	exon	131934458	131934555	1000	+	.	gene_id "MSTRG.27327"; transcript_id "MSTRG.27327.70"; exon_number "2";
chr10	StringTie	exon	131934894	131935006	1000	+	.	gene_id "MSTRG.27327"; transcript_id "MSTRG.27327.70"; exon_number "3";
chr10	StringTie	exon	131940031	131940196	1000	+	.	gene_id "MSTRG.27327"; transcript_id "MSTRG.27327.70"; exon_number "4";
chr10	StringTie	exon	131940582	131940694	1000	+	.	gene_id "MSTRG.27327"; transcript_id "MSTRG.27327.70"; exon_number "5";
chr10	StringTie	exon	131943968	131944145	1000	+	.	gene_id "MSTRG.27327"; transcript_id "MSTRG.27327.70"; exon_number "6";
chr10	StringTie	exon	131945295	131945459	1000	+	.	gene_id "MSTRG.27327"; transcript_id "MSTRG.27327.70"; exon_number "7";
chr10	StringTie	exon	131947530	131947791	1000	+	.	gene_id "MSTRG.27327"; transcript_id "MSTRG.27327.70"; exon_number "8";
chr10	StringTie	exon	131955684	131958039	1000	+	.	gene_id "MSTRG.27327"; transcript_id "MSTRG.27327.70"; exon_number "9";
chr10	StringTie	exon	131958150	131958185	1000	+	.	gene_id "MSTRG.27327"; transcript_id "MSTRG.27327.70"; exon_number "10";
chr10	StringTie	exon	131958223	131959113	1000	+	.	gene_id "MSTRG.27327"; transcript_id "MSTRG.27327.70"; exon_number "11";
chr10	StringTie	exon	131959225	131960041	1000	+	.	gene_id "MSTRG.27327"; transcript_id "MSTRG.27327.70"; exon_number "12";
chr10	StringTie	transcript	131901241	131959800	1000	+	.	gene_id "MSTRG.27327"; transcript_id "MSTRG.27327.71";
chr10	StringTie	exon	131901241	131901330	1000	+	.	gene_id "MSTRG.27327"; transcript_id "MSTRG.27327.71"; exon_number "1";
chr10	StringTie	exon	131934458	131934555	1000	+	.	gene_id "MSTRG.27327"; transcript_id "MSTRG.27327.71"; exon_number "2";
chr10	StringTie	exon	131940031	131940196	1000	+	.	gene_id "MSTRG.27327"; transcript_id "MSTRG.27327.71"; exon_number "3";
chr10	StringTie	exon	131940582	131940694	1000	+	.	gene_id "MSTRG.27327"; transcript_id "MSTRG.27327.71"; exon_number "4";
chr10	StringTie	exon	131943968	131944145	1000	+	.	gene_id "MSTRG.27327"; transcript_id "MSTRG.27327.71"; exon_number "5";
chr10	StringTie	exon	131945295	131945459	1000	+	.	gene_id "MSTRG.27327"; transcript_id "MSTRG.27327.71"; exon_number "6";
chr10	StringTie	exon	131947530	131947791	1000	+	.	gene_id "MSTRG.27327"; transcript_id "MSTRG.27327.71"; exon_number "7";
chr10	StringTie	exon	131955684	131957601	1000	+	.	gene_id "MSTRG.27327"; transcript_id "MSTRG.27327.71"; exon_number "8";
chr10	StringTie	exon	131957675	131959150	1000	+	.	gene_id "MSTRG.27327"; transcript_id "MSTRG.27327.71"; exon_number "9";
chr10	StringTie	exon	131959188	131959800	1000	+	.	gene_id "MSTRG.27327"; transcript_id "MSTRG.27327.71"; exon_number "10";
chr10	StringTie	transcript	131901241	131959800	1000	+	.	gene_id "MSTRG.27327"; transcript_id "MSTRG.27327.72";
chr10	StringTie	exon	131901241	131901330	1000	+	.	gene_id "MSTRG.27327"; transcript_id "MSTRG.27327.72"; exon_number "1";
chr10	StringTie	exon	131934458	131934555	1000	+	.	gene_id "MSTRG.27327"; transcript_id "MSTRG.27327.72"; exon_number "2";
chr10	StringTie	exon	131934894	131935006	1000	+	.	gene_id "MSTRG.27327"; transcript_id "MSTRG.27327.72"; exon_number "3";
chr10	StringTie	exon	131940031	131940196	1000	+	.	gene_id "MSTRG.27327"; transcript_id "MSTRG.27327.72"; exon_number "4";
chr10	StringTie	exon	131940582	131940694	1000	+	.	gene_id "MSTRG.27327"; transcript_id "MSTRG.27327.72"; exon_number "5";
chr10	StringTie	exon	131943968	131944145	1000	+	.	gene_id "MSTRG.27327"; transcript_id "MSTRG.27327.72"; exon_number "6";
chr10	StringTie	exon	131945295	131945459	1000	+	.	gene_id "MSTRG.27327"; transcript_id "MSTRG.27327.72"; exon_number "7";
chr10	StringTie	exon	131947530	131947791	1000	+	.	gene_id "MSTRG.27327"; transcript_id "MSTRG.27327.72"; exon_number "8";
chr10	StringTie	exon	131955684	131958447	1000	+	.	gene_id "MSTRG.27327"; transcript_id "MSTRG.27327.72"; exon_number "9";
chr10	StringTie	exon	131958707	131959150	1000	+	.	gene_id "MSTRG.27327"; transcript_id "MSTRG.27327.72"; exon_number "10";
chr10	StringTie	exon	131959188	131959800	1000	+	.	gene_id "MSTRG.27327"; transcript_id "MSTRG.27327.72"; exon_number "11";
chr10	StringTie	transcript	131901243	131960221	1000	+	.	gene_id "MSTRG.27327"; transcript_id "MSTRG.27327.73";
chr10	StringTie	exon	131901243	131901330	1000	+	.	gene_id "MSTRG.27327"; transcript_id "MSTRG.27327.73"; exon_number "1";
chr10	StringTie	exon	131934458	131934555	1000	+	.	gene_id "MSTRG.27327"; transcript_id "MSTRG.27327.73"; exon_number "2";
chr10	StringTie	exon	131940031	131940196	1000	+	.	gene_id "MSTRG.27327"; transcript_id "MSTRG.27327.73"; exon_number "3";
chr10	StringTie	exon	131940582	131940694	1000	+	.	gene_id "MSTRG.27327"; transcript_id "MSTRG.27327.73"; exon_number "4";
chr10	StringTie	exon	131943968	131944145	1000	+	.	gene_id "MSTRG.27327"; transcript_id "MSTRG.27327.73"; exon_number "5";
chr10	StringTie	exon	131945295	131945459	1000	+	.	gene_id "MSTRG.27327"; transcript_id "MSTRG.27327.73"; exon_number "6";
chr10	StringTie	exon	131947530	131947791	1000	+	.	gene_id "MSTRG.27327"; transcript_id "MSTRG.27327.73"; exon_number "7";
chr10	StringTie	exon	131955684	131957601	1000	+	.	gene_id "MSTRG.27327"; transcript_id "MSTRG.27327.73"; exon_number "8";
chr10	StringTie	exon	131957675	131958185	1000	+	.	gene_id "MSTRG.27327"; transcript_id "MSTRG.27327.73"; exon_number "9";
chr10	StringTie	exon	131958223	131959150	1000	+	.	gene_id "MSTRG.27327"; transcript_id "MSTRG.27327.73"; exon_number "10";
chr10	StringTie	exon	131959521	131960221	1000	+	.	gene_id "MSTRG.27327"; transcript_id "MSTRG.27327.73"; exon_number "11";
chr10	StringTie	transcript	131901266	131960367	1000	+	.	gene_id "MSTRG.27327"; transcript_id "MSTRG.27327.74";
chr10	StringTie	exon	131901266	131901330	1000	+	.	gene_id "MSTRG.27327"; transcript_id "MSTRG.27327.74"; exon_number "1";
chr10	StringTie	exon	131934458	131934555	1000	+	.	gene_id "MSTRG.27327"; transcript_id "MSTRG.27327.74"; exon_number "2";
chr10	StringTie	exon	131940031	131940196	1000	+	.	gene_id "MSTRG.27327"; transcript_id "MSTRG.27327.74"; exon_number "3";
chr10	StringTie	exon	131940582	131940694	1000	+	.	gene_id "MSTRG.27327"; transcript_id "MSTRG.27327.74"; exon_number "4";
chr10	StringTie	exon	131944095	131944145	1000	+	.	gene_id "MSTRG.27327"; transcript_id "MSTRG.27327.74"; exon_number "5";
chr10	StringTie	exon	131945295	131945459	1000	+	.	gene_id "MSTRG.27327"; transcript_id "MSTRG.27327.74"; exon_number "6";
chr10	StringTie	exon	131947530	131947791	1000	+	.	gene_id "MSTRG.27327"; transcript_id "MSTRG.27327.74"; exon_number "7";
chr10	StringTie	exon	131955684	131959113	1000	+	.	gene_id "MSTRG.27327"; transcript_id "MSTRG.27327.74"; exon_number "8";
chr10	StringTie	exon	131959151	131960367	1000	+	.	gene_id "MSTRG.27327"; transcript_id "MSTRG.27327.74"; exon_number "9";
chr10	StringTie	transcript	131901266	131961230	1000	+	.	gene_id "MSTRG.27327"; transcript_id "MSTRG.27327.75";
chr10	StringTie	exon	131901266	131901330	1000	+	.	gene_id "MSTRG.27327"; transcript_id "MSTRG.27327.75"; exon_number "1";
chr10	StringTie	exon	131934458	131934555	1000	+	.	gene_id "MSTRG.27327"; transcript_id "MSTRG.27327.75"; exon_number "2";
chr10	StringTie	exon	131940031	131940196	1000	+	.	gene_id "MSTRG.27327"; transcript_id "MSTRG.27327.75"; exon_number "3";
chr10	StringTie	exon	131940582	131940694	1000	+	.	gene_id "MSTRG.27327"; transcript_id "MSTRG.27327.75"; exon_number "4";
chr10	StringTie	exon	131944095	131944145	1000	+	.	gene_id "MSTRG.27327"; transcript_id "MSTRG.27327.75"; exon_number "5";
chr10	StringTie	exon	131945295	131945459	1000	+	.	gene_id "MSTRG.27327"; transcript_id "MSTRG.27327.75"; exon_number "6";
chr10	StringTie	exon	131947530	131947791	1000	+	.	gene_id "MSTRG.27327"; transcript_id "MSTRG.27327.75"; exon_number "7";
chr10	StringTie	exon	131955684	131959409	1000	+	.	gene_id "MSTRG.27327"; transcript_id "MSTRG.27327.75"; exon_number "8";
chr10	StringTie	exon	131959521	131961230	1000	+	.	gene_id "MSTRG.27327"; transcript_id "MSTRG.27327.75"; exon_number "9";
chr10	StringTie	transcript	131901266	131969799	1000	+	.	gene_id "MSTRG.27327"; transcript_id "MSTRG.27327.76";
chr10	StringTie	exon	131901266	131901330	1000	+	.	gene_id "MSTRG.27327"; transcript_id "MSTRG.27327.76"; exon_number "1";
chr10	StringTie	exon	131934458	131934555	1000	+	.	gene_id "MSTRG.27327"; transcript_id "MSTRG.27327.76"; exon_number "2";
chr10	StringTie	exon	131940031	131940196	1000	+	.	gene_id "MSTRG.27327"; transcript_id "MSTRG.27327.76"; exon_number "3";
chr10	StringTie	exon	131940582	131940694	1000	+	.	gene_id "MSTRG.27327"; transcript_id "MSTRG.27327.76"; exon_number "4";
chr10	StringTie	exon	131944095	131944145	1000	+	.	gene_id "MSTRG.27327"; transcript_id "MSTRG.27327.76"; exon_number "5";
chr10	StringTie	exon	131945295	131945459	1000	+	.	gene_id "MSTRG.27327"; transcript_id "MSTRG.27327.76"; exon_number "6";
chr10	StringTie	exon	131947530	131947791	1000	+	.	gene_id "MSTRG.27327"; transcript_id "MSTRG.27327.76"; exon_number "7";
chr10	StringTie	exon	131955684	131956815	1000	+	.	gene_id "MSTRG.27327"; transcript_id "MSTRG.27327.76"; exon_number "8";
chr10	StringTie	exon	131969627	131969799	1000	+	.	gene_id "MSTRG.27327"; transcript_id "MSTRG.27327.76"; exon_number "9";
chr10	StringTie	transcript	131901595	131961828	1000	+	.	gene_id "MSTRG.27327"; transcript_id "MSTRG.27327.79";
chr10	StringTie	exon	131901595	131901904	1000	+	.	gene_id "MSTRG.27327"; transcript_id "MSTRG.27327.79"; exon_number "1";
chr10	StringTie	exon	131934458	131934555	1000	+	.	gene_id "MSTRG.27327"; transcript_id "MSTRG.27327.79"; exon_number "2";
chr10	StringTie	exon	131934894	131935006	1000	+	.	gene_id "MSTRG.27327"; transcript_id "MSTRG.27327.79"; exon_number "3";
chr10	StringTie	exon	131940031	131940196	1000	+	.	gene_id "MSTRG.27327"; transcript_id "MSTRG.27327.79"; exon_number "4";
chr10	StringTie	exon	131940582	131940694	1000	+	.	gene_id "MSTRG.27327"; transcript_id "MSTRG.27327.79"; exon_number "5";
chr10	StringTie	exon	131943968	131944145	1000	+	.	gene_id "MSTRG.27327"; transcript_id "MSTRG.27327.79"; exon_number "6";
chr10	StringTie	exon	131945295	131945459	1000	+	.	gene_id "MSTRG.27327"; transcript_id "MSTRG.27327.79"; exon_number "7";
chr10	StringTie	exon	131947530	131947791	1000	+	.	gene_id "MSTRG.27327"; transcript_id "MSTRG.27327.79"; exon_number "8";
chr10	StringTie	exon	131955684	131957527	1000	+	.	gene_id "MSTRG.27327"; transcript_id "MSTRG.27327.79"; exon_number "9";
chr10	StringTie	exon	131957822	131961828	1000	+	.	gene_id "MSTRG.27327"; transcript_id "MSTRG.27327.79"; exon_number "10";
chr10	StringTie	transcript	131900633	131959790	1000	+	.	gene_id "MSTRG.27327"; transcript_id "MSTRG.27327.8";
chr10	StringTie	exon	131900633	131901155	1000	+	.	gene_id "MSTRG.27327"; transcript_id "MSTRG.27327.8"; exon_number "1";
chr10	StringTie	exon	131901238	131901330	1000	+	.	gene_id "MSTRG.27327"; transcript_id "MSTRG.27327.8"; exon_number "2";
chr10	StringTie	exon	131934458	131934555	1000	+	.	gene_id "MSTRG.27327"; transcript_id "MSTRG.27327.8"; exon_number "3";
chr10	StringTie	exon	131940031	131940196	1000	+	.	gene_id "MSTRG.27327"; transcript_id "MSTRG.27327.8"; exon_number "4";
chr10	StringTie	exon	131940582	131940694	1000	+	.	gene_id "MSTRG.27327"; transcript_id "MSTRG.27327.8"; exon_number "5";
chr10	StringTie	exon	131943968	131944145	1000	+	.	gene_id "MSTRG.27327"; transcript_id "MSTRG.27327.8"; exon_number "6";
chr10	StringTie	exon	131945295	131945459	1000	+	.	gene_id "MSTRG.27327"; transcript_id "MSTRG.27327.8"; exon_number "7";
chr10	StringTie	exon	131947530	131947791	1000	+	.	gene_id "MSTRG.27327"; transcript_id "MSTRG.27327.8"; exon_number "8";
chr10	StringTie	exon	131955684	131957190	1000	+	.	gene_id "MSTRG.27327"; transcript_id "MSTRG.27327.8"; exon_number "9";
chr10	StringTie	exon	131957228	131958185	1000	+	.	gene_id "MSTRG.27327"; transcript_id "MSTRG.27327.8"; exon_number "10";
chr10	StringTie	exon	131958223	131959790	1000	+	.	gene_id "MSTRG.27327"; transcript_id "MSTRG.27327.8"; exon_number "11";
chr10	StringTie	transcript	131904988	131962461	1000	+	.	gene_id "MSTRG.27327"; transcript_id "MSTRG.27327.80";
chr10	StringTie	exon	131904988	131906070	1000	+	.	gene_id "MSTRG.27327"; transcript_id "MSTRG.27327.80"; exon_number "1";
chr10	StringTie	exon	131910024	131910200	1000	+	.	gene_id "MSTRG.27327"; transcript_id "MSTRG.27327.80"; exon_number "2";
chr10	StringTie	exon	131911562	131912598	1000	+	.	gene_id "MSTRG.27327"; transcript_id "MSTRG.27327.80"; exon_number "3";
chr10	StringTie	exon	131934458	131934555	1000	+	.	gene_id "MSTRG.27327"; transcript_id "MSTRG.27327.80"; exon_number "4";
chr10	StringTie	exon	131940031	131940196	1000	+	.	gene_id "MSTRG.27327"; transcript_id "MSTRG.27327.80"; exon_number "5";
chr10	StringTie	exon	131940582	131940694	1000	+	.	gene_id "MSTRG.27327"; transcript_id "MSTRG.27327.80"; exon_number "6";
chr10	StringTie	exon	131943968	131944145	1000	+	.	gene_id "MSTRG.27327"; transcript_id "MSTRG.27327.80"; exon_number "7";
chr10	StringTie	exon	131945295	131945459	1000	+	.	gene_id "MSTRG.27327"; transcript_id "MSTRG.27327.80"; exon_number "8";
chr10	StringTie	exon	131947530	131947791	1000	+	.	gene_id "MSTRG.27327"; transcript_id "MSTRG.27327.80"; exon_number "9";
chr10	StringTie	exon	131955684	131960232	1000	+	.	gene_id "MSTRG.27327"; transcript_id "MSTRG.27327.80"; exon_number "10";
chr10	StringTie	exon	131962137	131962461	1000	+	.	gene_id "MSTRG.27327"; transcript_id "MSTRG.27327.80"; exon_number "11";
chr10	StringTie	transcript	131905354	131959900	1000	+	.	gene_id "MSTRG.27327"; transcript_id "MSTRG.27327.81";
chr10	StringTie	exon	131905354	131906066	1000	+	.	gene_id "MSTRG.27327"; transcript_id "MSTRG.27327.81"; exon_number "1";
chr10	StringTie	exon	131934458	131934555	1000	+	.	gene_id "MSTRG.27327"; transcript_id "MSTRG.27327.81"; exon_number "2";
chr10	StringTie	exon	131940031	131940196	1000	+	.	gene_id "MSTRG.27327"; transcript_id "MSTRG.27327.81"; exon_number "3";
chr10	StringTie	exon	131940582	131940694	1000	+	.	gene_id "MSTRG.27327"; transcript_id "MSTRG.27327.81"; exon_number "4";
chr10	StringTie	exon	131943968	131944145	1000	+	.	gene_id "MSTRG.27327"; transcript_id "MSTRG.27327.81"; exon_number "5";
chr10	StringTie	exon	131945295	131945459	1000	+	.	gene_id "MSTRG.27327"; transcript_id "MSTRG.27327.81"; exon_number "6";
chr10	StringTie	exon	131947530	131947791	1000	+	.	gene_id "MSTRG.27327"; transcript_id "MSTRG.27327.81"; exon_number "7";
chr10	StringTie	exon	131955684	131957301	1000	+	.	gene_id "MSTRG.27327"; transcript_id "MSTRG.27327.81"; exon_number "8";
chr10	StringTie	exon	131959877	131959900	1000	+	.	gene_id "MSTRG.27327"; transcript_id "MSTRG.27327.81"; exon_number "9";
chr10	StringTie	transcript	131906034	131961710	1000	+	.	gene_id "MSTRG.27327"; transcript_id "MSTRG.27327.82";
chr10	StringTie	exon	131906034	131906066	1000	+	.	gene_id "MSTRG.27327"; transcript_id "MSTRG.27327.82"; exon_number "1";
chr10	StringTie	exon	131934458	131934555	1000	+	.	gene_id "MSTRG.27327"; transcript_id "MSTRG.27327.82"; exon_number "2";
chr10	StringTie	exon	131934894	131935006	1000	+	.	gene_id "MSTRG.27327"; transcript_id "MSTRG.27327.82"; exon_number "3";
chr10	StringTie	exon	131940031	131940196	1000	+	.	gene_id "MSTRG.27327"; transcript_id "MSTRG.27327.82"; exon_number "4";
chr10	StringTie	exon	131940582	131940694	1000	+	.	gene_id "MSTRG.27327"; transcript_id "MSTRG.27327.82"; exon_number "5";
chr10	StringTie	exon	131943968	131944145	1000	+	.	gene_id "MSTRG.27327"; transcript_id "MSTRG.27327.82"; exon_number "6";
chr10	StringTie	exon	131945295	131945459	1000	+	.	gene_id "MSTRG.27327"; transcript_id "MSTRG.27327.82"; exon_number "7";
chr10	StringTie	exon	131947530	131947791	1000	+	.	gene_id "MSTRG.27327"; transcript_id "MSTRG.27327.82"; exon_number "8";
chr10	StringTie	exon	131955684	131959150	1000	+	.	gene_id "MSTRG.27327"; transcript_id "MSTRG.27327.82"; exon_number "9";
chr10	StringTie	exon	131959521	131961710	1000	+	.	gene_id "MSTRG.27327"; transcript_id "MSTRG.27327.82"; exon_number "10";
chr10	StringTie	transcript	131910175	131966240	1000	+	.	gene_id "MSTRG.27327"; transcript_id "MSTRG.27327.83";
chr10	StringTie	exon	131910175	131910200	1000	+	.	gene_id "MSTRG.27327"; transcript_id "MSTRG.27327.83"; exon_number "1";
chr10	StringTie	exon	131934458	131934555	1000	+	.	gene_id "MSTRG.27327"; transcript_id "MSTRG.27327.83"; exon_number "2";
chr10	StringTie	exon	131934894	131935006	1000	+	.	gene_id "MSTRG.27327"; transcript_id "MSTRG.27327.83"; exon_number "3";
chr10	StringTie	exon	131940031	131940196	1000	+	.	gene_id "MSTRG.27327"; transcript_id "MSTRG.27327.83"; exon_number "4";
chr10	StringTie	exon	131940582	131940694	1000	+	.	gene_id "MSTRG.27327"; transcript_id "MSTRG.27327.83"; exon_number "5";
chr10	StringTie	exon	131943968	131944145	1000	+	.	gene_id "MSTRG.27327"; transcript_id "MSTRG.27327.83"; exon_number "6";
chr10	StringTie	exon	131945295	131945459	1000	+	.	gene_id "MSTRG.27327"; transcript_id "MSTRG.27327.83"; exon_number "7";
chr10	StringTie	exon	131947530	131947791	1000	+	.	gene_id "MSTRG.27327"; transcript_id "MSTRG.27327.83"; exon_number "8";
chr10	StringTie	exon	131955684	131959150	1000	+	.	gene_id "MSTRG.27327"; transcript_id "MSTRG.27327.83"; exon_number "9";
chr10	StringTie	exon	131959521	131966240	1000	+	.	gene_id "MSTRG.27327"; transcript_id "MSTRG.27327.83"; exon_number "10";
chr10	StringTie	transcript	131910179	131969780	1000	+	.	gene_id "MSTRG.27327"; transcript_id "MSTRG.27327.84";
chr10	StringTie	exon	131910179	131910200	1000	+	.	gene_id "MSTRG.27327"; transcript_id "MSTRG.27327.84"; exon_number "1";
chr10	StringTie	exon	131934458	131934555	1000	+	.	gene_id "MSTRG.27327"; transcript_id "MSTRG.27327.84"; exon_number "2";
chr10	StringTie	exon	131934894	131935006	1000	+	.	gene_id "MSTRG.27327"; transcript_id "MSTRG.27327.84"; exon_number "3";
chr10	StringTie	exon	131940031	131940196	1000	+	.	gene_id "MSTRG.27327"; transcript_id "MSTRG.27327.84"; exon_number "4";
chr10	StringTie	exon	131940582	131940694	1000	+	.	gene_id "MSTRG.27327"; transcript_id "MSTRG.27327.84"; exon_number "5";
chr10	StringTie	exon	131944095	131944145	1000	+	.	gene_id "MSTRG.27327"; transcript_id "MSTRG.27327.84"; exon_number "6";
chr10	StringTie	exon	131945295	131945459	1000	+	.	gene_id "MSTRG.27327"; transcript_id "MSTRG.27327.84"; exon_number "7";
chr10	StringTie	exon	131947530	131947791	1000	+	.	gene_id "MSTRG.27327"; transcript_id "MSTRG.27327.84"; exon_number "8";
chr10	StringTie	exon	131969627	131969780	1000	+	.	gene_id "MSTRG.27327"; transcript_id "MSTRG.27327.84"; exon_number "9";
chr10	StringTie	transcript	131910179	131961437	1000	+	.	gene_id "MSTRG.27327"; transcript_id "MSTRG.27327.85";
chr10	StringTie	exon	131910179	131910200	1000	+	.	gene_id "MSTRG.27327"; transcript_id "MSTRG.27327.85"; exon_number "1";
chr10	StringTie	exon	131934458	131934555	1000	+	.	gene_id "MSTRG.27327"; transcript_id "MSTRG.27327.85"; exon_number "2";
chr10	StringTie	exon	131940031	131940196	1000	+	.	gene_id "MSTRG.27327"; transcript_id "MSTRG.27327.85"; exon_number "3";
chr10	StringTie	exon	131940582	131940694	1000	+	.	gene_id "MSTRG.27327"; transcript_id "MSTRG.27327.85"; exon_number "4";
chr10	StringTie	exon	131943968	131944145	1000	+	.	gene_id "MSTRG.27327"; transcript_id "MSTRG.27327.85"; exon_number "5";
chr10	StringTie	exon	131945295	131945459	1000	+	.	gene_id "MSTRG.27327"; transcript_id "MSTRG.27327.85"; exon_number "6";
chr10	StringTie	exon	131947530	131947791	1000	+	.	gene_id "MSTRG.27327"; transcript_id "MSTRG.27327.85"; exon_number "7";
chr10	StringTie	exon	131955684	131959930	1000	+	.	gene_id "MSTRG.27327"; transcript_id "MSTRG.27327.85"; exon_number "8";
chr10	StringTie	exon	131960291	131961437	1000	+	.	gene_id "MSTRG.27327"; transcript_id "MSTRG.27327.85"; exon_number "9";
chr10	StringTie	transcript	131911276	131959756	1000	+	.	gene_id "MSTRG.27327"; transcript_id "MSTRG.27327.86";
chr10	StringTie	exon	131911276	131912598	1000	+	.	gene_id "MSTRG.27327"; transcript_id "MSTRG.27327.86"; exon_number "1";
chr10	StringTie	exon	131934458	131934555	1000	+	.	gene_id "MSTRG.27327"; transcript_id "MSTRG.27327.86"; exon_number "2";
chr10	StringTie	exon	131940031	131940196	1000	+	.	gene_id "MSTRG.27327"; transcript_id "MSTRG.27327.86"; exon_number "3";
chr10	StringTie	exon	131940582	131940694	1000	+	.	gene_id "MSTRG.27327"; transcript_id "MSTRG.27327.86"; exon_number "4";
chr10	StringTie	exon	131943968	131944145	1000	+	.	gene_id "MSTRG.27327"; transcript_id "MSTRG.27327.86"; exon_number "5";
chr10	StringTie	exon	131945295	131945459	1000	+	.	gene_id "MSTRG.27327"; transcript_id "MSTRG.27327.86"; exon_number "6";
chr10	StringTie	exon	131947530	131947791	1000	+	.	gene_id "MSTRG.27327"; transcript_id "MSTRG.27327.86"; exon_number "7";
chr10	StringTie	exon	131955684	131958521	1000	+	.	gene_id "MSTRG.27327"; transcript_id "MSTRG.27327.86"; exon_number "8";
chr10	StringTie	exon	131959299	131959756	1000	+	.	gene_id "MSTRG.27327"; transcript_id "MSTRG.27327.86"; exon_number "9";
chr10	StringTie	transcript	131911421	131966253	1000	+	.	gene_id "MSTRG.27327"; transcript_id "MSTRG.27327.87";
chr10	StringTie	exon	131911421	131911730	1000	+	.	gene_id "MSTRG.27327"; transcript_id "MSTRG.27327.87"; exon_number "1";
chr10	StringTie	exon	131934458	131934555	1000	+	.	gene_id "MSTRG.27327"; transcript_id "MSTRG.27327.87"; exon_number "2";
chr10	StringTie	exon	131934894	131935006	1000	+	.	gene_id "MSTRG.27327"; transcript_id "MSTRG.27327.87"; exon_number "3";
chr10	StringTie	exon	131940031	131940196	1000	+	.	gene_id "MSTRG.27327"; transcript_id "MSTRG.27327.87"; exon_number "4";
chr10	StringTie	exon	131940582	131940694	1000	+	.	gene_id "MSTRG.27327"; transcript_id "MSTRG.27327.87"; exon_number "5";
chr10	StringTie	exon	131943968	131944145	1000	+	.	gene_id "MSTRG.27327"; transcript_id "MSTRG.27327.87"; exon_number "6";
chr10	StringTie	exon	131945295	131945459	1000	+	.	gene_id "MSTRG.27327"; transcript_id "MSTRG.27327.87"; exon_number "7";
chr10	StringTie	exon	131947530	131947791	1000	+	.	gene_id "MSTRG.27327"; transcript_id "MSTRG.27327.87"; exon_number "8";
chr10	StringTie	exon	131955684	131959150	1000	+	.	gene_id "MSTRG.27327"; transcript_id "MSTRG.27327.87"; exon_number "9";
chr10	StringTie	exon	131959521	131966253	1000	+	.	gene_id "MSTRG.27327"; transcript_id "MSTRG.27327.87"; exon_number "10";
chr10	StringTie	transcript	131911564	131962992	1000	+	.	gene_id "MSTRG.27327"; transcript_id "MSTRG.27327.88";
chr10	StringTie	exon	131911564	131912598	1000	+	.	gene_id "MSTRG.27327"; transcript_id "MSTRG.27327.88"; exon_number "1";
chr10	StringTie	exon	131934458	131934555	1000	+	.	gene_id "MSTRG.27327"; transcript_id "MSTRG.27327.88"; exon_number "2";
chr10	StringTie	exon	131934894	131935006	1000	+	.	gene_id "MSTRG.27327"; transcript_id "MSTRG.27327.88"; exon_number "3";
chr10	StringTie	exon	131940031	131940196	1000	+	.	gene_id "MSTRG.27327"; transcript_id "MSTRG.27327.88"; exon_number "4";
chr10	StringTie	exon	131940582	131940694	1000	+	.	gene_id "MSTRG.27327"; transcript_id "MSTRG.27327.88"; exon_number "5";
chr10	StringTie	exon	131943968	131944145	1000	+	.	gene_id "MSTRG.27327"; transcript_id "MSTRG.27327.88"; exon_number "6";
chr10	StringTie	exon	131945295	131945459	1000	+	.	gene_id "MSTRG.27327"; transcript_id "MSTRG.27327.88"; exon_number "7";
chr10	StringTie	exon	131947530	131947791	1000	+	.	gene_id "MSTRG.27327"; transcript_id "MSTRG.27327.88"; exon_number "8";
chr10	StringTie	exon	131955684	131958185	1000	+	.	gene_id "MSTRG.27327"; transcript_id "MSTRG.27327.88"; exon_number "9";
chr10	StringTie	exon	131958223	131962992	1000	+	.	gene_id "MSTRG.27327"; transcript_id "MSTRG.27327.88"; exon_number "10";
chr10	StringTie	transcript	131911565	131966411	1000	+	.	gene_id "MSTRG.27327"; transcript_id "MSTRG.27327.89";
chr10	StringTie	exon	131911565	131912598	1000	+	.	gene_id "MSTRG.27327"; transcript_id "MSTRG.27327.89"; exon_number "1";
chr10	StringTie	exon	131934458	131934555	1000	+	.	gene_id "MSTRG.27327"; transcript_id "MSTRG.27327.89"; exon_number "2";
chr10	StringTie	exon	131940031	131940196	1000	+	.	gene_id "MSTRG.27327"; transcript_id "MSTRG.27327.89"; exon_number "3";
chr10	StringTie	exon	131940582	131940694	1000	+	.	gene_id "MSTRG.27327"; transcript_id "MSTRG.27327.89"; exon_number "4";
chr10	StringTie	exon	131943968	131944145	1000	+	.	gene_id "MSTRG.27327"; transcript_id "MSTRG.27327.89"; exon_number "5";
chr10	StringTie	exon	131945295	131945459	1000	+	.	gene_id "MSTRG.27327"; transcript_id "MSTRG.27327.89"; exon_number "6";
chr10	StringTie	exon	131947530	131947791	1000	+	.	gene_id "MSTRG.27327"; transcript_id "MSTRG.27327.89"; exon_number "7";
chr10	StringTie	exon	131955684	131956211	1000	+	.	gene_id "MSTRG.27327"; transcript_id "MSTRG.27327.89"; exon_number "8";
chr10	StringTie	exon	131956654	131966411	1000	+	.	gene_id "MSTRG.27327"; transcript_id "MSTRG.27327.89"; exon_number "9";
chr10	StringTie	transcript	131900633	131972236	1000	+	.	gene_id "MSTRG.27327"; transcript_id "MSTRG.27327.9";
chr10	StringTie	exon	131900633	131901155	1000	+	.	gene_id "MSTRG.27327"; transcript_id "MSTRG.27327.9"; exon_number "1";
chr10	StringTie	exon	131901238	131901330	1000	+	.	gene_id "MSTRG.27327"; transcript_id "MSTRG.27327.9"; exon_number "2";
chr10	StringTie	exon	131911562	131912598	1000	+	.	gene_id "MSTRG.27327"; transcript_id "MSTRG.27327.9"; exon_number "3";
chr10	StringTie	exon	131934458	131934555	1000	+	.	gene_id "MSTRG.27327"; transcript_id "MSTRG.27327.9"; exon_number "4";
chr10	StringTie	exon	131940031	131940196	1000	+	.	gene_id "MSTRG.27327"; transcript_id "MSTRG.27327.9"; exon_number "5";
chr10	StringTie	exon	131940582	131940694	1000	+	.	gene_id "MSTRG.27327"; transcript_id "MSTRG.27327.9"; exon_number "6";
chr10	StringTie	exon	131943968	131944145	1000	+	.	gene_id "MSTRG.27327"; transcript_id "MSTRG.27327.9"; exon_number "7";
chr10	StringTie	exon	131945295	131945459	1000	+	.	gene_id "MSTRG.27327"; transcript_id "MSTRG.27327.9"; exon_number "8";
chr10	StringTie	exon	131947530	131947791	1000	+	.	gene_id "MSTRG.27327"; transcript_id "MSTRG.27327.9"; exon_number "9";
chr10	StringTie	exon	131955684	131966252	1000	+	.	gene_id "MSTRG.27327"; transcript_id "MSTRG.27327.9"; exon_number "10";
chr10	StringTie	exon	131968394	131968542	1000	+	.	gene_id "MSTRG.27327"; transcript_id "MSTRG.27327.9"; exon_number "11";
chr10	StringTie	exon	131970915	131972236	1000	+	.	gene_id "MSTRG.27327"; transcript_id "MSTRG.27327.9"; exon_number "12";
chr10	StringTie	transcript	131911591	131966290	1000	+	.	gene_id "MSTRG.27327"; transcript_id "MSTRG.27327.90";
chr10	StringTie	exon	131911591	131912029	1000	+	.	gene_id "MSTRG.27327"; transcript_id "MSTRG.27327.90"; exon_number "1";
chr10	StringTie	exon	131934458	131934555	1000	+	.	gene_id "MSTRG.27327"; transcript_id "MSTRG.27327.90"; exon_number "2";
chr10	StringTie	exon	131934894	131935006	1000	+	.	gene_id "MSTRG.27327"; transcript_id "MSTRG.27327.90"; exon_number "3";
chr10	StringTie	exon	131940031	131940196	1000	+	.	gene_id "MSTRG.27327"; transcript_id "MSTRG.27327.90"; exon_number "4";
chr10	StringTie	exon	131940582	131940694	1000	+	.	gene_id "MSTRG.27327"; transcript_id "MSTRG.27327.90"; exon_number "5";
chr10	StringTie	exon	131943968	131944145	1000	+	.	gene_id "MSTRG.27327"; transcript_id "MSTRG.27327.90"; exon_number "6";
chr10	StringTie	exon	131945295	131945459	1000	+	.	gene_id "MSTRG.27327"; transcript_id "MSTRG.27327.90"; exon_number "7";
chr10	StringTie	exon	131947530	131947791	1000	+	.	gene_id "MSTRG.27327"; transcript_id "MSTRG.27327.90"; exon_number "8";
chr10	StringTie	exon	131955684	131958185	1000	+	.	gene_id "MSTRG.27327"; transcript_id "MSTRG.27327.90"; exon_number "9";
chr10	StringTie	exon	131958223	131966290	1000	+	.	gene_id "MSTRG.27327"; transcript_id "MSTRG.27327.90"; exon_number "10";
chr10	StringTie	transcript	131911659	131968583	1000	+	.	gene_id "MSTRG.27327"; transcript_id "MSTRG.27327.91";
chr10	StringTie	exon	131911659	131911680	1000	+	.	gene_id "MSTRG.27327"; transcript_id "MSTRG.27327.91"; exon_number "1";
chr10	StringTie	exon	131934458	131934555	1000	+	.	gene_id "MSTRG.27327"; transcript_id "MSTRG.27327.91"; exon_number "2";
chr10	StringTie	exon	131940031	131940196	1000	+	.	gene_id "MSTRG.27327"; transcript_id "MSTRG.27327.91"; exon_number "3";
chr10	StringTie	exon	131940582	131940694	1000	+	.	gene_id "MSTRG.27327"; transcript_id "MSTRG.27327.91"; exon_number "4";
chr10	StringTie	exon	131943968	131944145	1000	+	.	gene_id "MSTRG.27327"; transcript_id "MSTRG.27327.91"; exon_number "5";
chr10	StringTie	exon	131945295	131945459	1000	+	.	gene_id "MSTRG.27327"; transcript_id "MSTRG.27327.91"; exon_number "6";
chr10	StringTie	exon	131947530	131947791	1000	+	.	gene_id "MSTRG.27327"; transcript_id "MSTRG.27327.91"; exon_number "7";
chr10	StringTie	exon	131955684	131959483	1000	+	.	gene_id "MSTRG.27327"; transcript_id "MSTRG.27327.91"; exon_number "8";
chr10	StringTie	exon	131959521	131960232	1000	+	.	gene_id "MSTRG.27327"; transcript_id "MSTRG.27327.91"; exon_number "9";
chr10	StringTie	exon	131966159	131966252	1000	+	.	gene_id "MSTRG.27327"; transcript_id "MSTRG.27327.91"; exon_number "10";
chr10	StringTie	exon	131968394	131968583	1000	+	.	gene_id "MSTRG.27327"; transcript_id "MSTRG.27327.91"; exon_number "11";
chr10	StringTie	transcript	131911819	131960511	1000	+	.	gene_id "MSTRG.27327"; transcript_id "MSTRG.27327.92";
chr10	StringTie	exon	131911819	131912598	1000	+	.	gene_id "MSTRG.27327"; transcript_id "MSTRG.27327.92"; exon_number "1";
chr10	StringTie	exon	131934458	131934555	1000	+	.	gene_id "MSTRG.27327"; transcript_id "MSTRG.27327.92"; exon_number "2";
chr10	StringTie	exon	131934894	131935006	1000	+	.	gene_id "MSTRG.27327"; transcript_id "MSTRG.27327.92"; exon_number "3";
chr10	StringTie	exon	131940031	131940196	1000	+	.	gene_id "MSTRG.27327"; transcript_id "MSTRG.27327.92"; exon_number "4";
chr10	StringTie	exon	131940582	131940694	1000	+	.	gene_id "MSTRG.27327"; transcript_id "MSTRG.27327.92"; exon_number "5";
chr10	StringTie	exon	131943968	131944145	1000	+	.	gene_id "MSTRG.27327"; transcript_id "MSTRG.27327.92"; exon_number "6";
chr10	StringTie	exon	131945295	131945459	1000	+	.	gene_id "MSTRG.27327"; transcript_id "MSTRG.27327.92"; exon_number "7";
chr10	StringTie	exon	131947530	131947791	1000	+	.	gene_id "MSTRG.27327"; transcript_id "MSTRG.27327.92"; exon_number "8";
chr10	StringTie	exon	131955684	131959187	1000	+	.	gene_id "MSTRG.27327"; transcript_id "MSTRG.27327.92"; exon_number "9";
chr10	StringTie	exon	131959447	131960511	1000	+	.	gene_id "MSTRG.27327"; transcript_id "MSTRG.27327.92"; exon_number "10";
chr10	StringTie	transcript	131925246	131966376	1000	+	.	gene_id "MSTRG.27327"; transcript_id "MSTRG.27327.93";
chr10	StringTie	exon	131925246	131925289	1000	+	.	gene_id "MSTRG.27327"; transcript_id "MSTRG.27327.93"; exon_number "1";
chr10	StringTie	exon	131934458	131934555	1000	+	.	gene_id "MSTRG.27327"; transcript_id "MSTRG.27327.93"; exon_number "2";
chr10	StringTie	exon	131940031	131940196	1000	+	.	gene_id "MSTRG.27327"; transcript_id "MSTRG.27327.93"; exon_number "3";
chr10	StringTie	exon	131940582	131940694	1000	+	.	gene_id "MSTRG.27327"; transcript_id "MSTRG.27327.93"; exon_number "4";
chr10	StringTie	exon	131943968	131944145	1000	+	.	gene_id "MSTRG.27327"; transcript_id "MSTRG.27327.93"; exon_number "5";
chr10	StringTie	exon	131945295	131945459	1000	+	.	gene_id "MSTRG.27327"; transcript_id "MSTRG.27327.93"; exon_number "6";
chr10	StringTie	exon	131947530	131947791	1000	+	.	gene_id "MSTRG.27327"; transcript_id "MSTRG.27327.93"; exon_number "7";
chr10	StringTie	exon	131955684	131959150	1000	+	.	gene_id "MSTRG.27327"; transcript_id "MSTRG.27327.93"; exon_number "8";
chr10	StringTie	exon	131959521	131966376	1000	+	.	gene_id "MSTRG.27327"; transcript_id "MSTRG.27327.93"; exon_number "9";
chr10	StringTie	transcript	131925525	131966417	1000	+	.	gene_id "MSTRG.27327"; transcript_id "MSTRG.27327.94";
chr10	StringTie	exon	131925525	131925759	1000	+	.	gene_id "MSTRG.27327"; transcript_id "MSTRG.27327.94"; exon_number "1";
chr10	StringTie	exon	131934458	131934555	1000	+	.	gene_id "MSTRG.27327"; transcript_id "MSTRG.27327.94"; exon_number "2";
chr10	StringTie	exon	131940031	131940196	1000	+	.	gene_id "MSTRG.27327"; transcript_id "MSTRG.27327.94"; exon_number "3";
chr10	StringTie	exon	131940582	131940694	1000	+	.	gene_id "MSTRG.27327"; transcript_id "MSTRG.27327.94"; exon_number "4";
chr10	StringTie	exon	131943968	131944145	1000	+	.	gene_id "MSTRG.27327"; transcript_id "MSTRG.27327.94"; exon_number "5";
chr10	StringTie	exon	131945295	131945459	1000	+	.	gene_id "MSTRG.27327"; transcript_id "MSTRG.27327.94"; exon_number "6";
chr10	StringTie	exon	131947530	131947791	1000	+	.	gene_id "MSTRG.27327"; transcript_id "MSTRG.27327.94"; exon_number "7";
chr10	StringTie	exon	131955684	131958185	1000	+	.	gene_id "MSTRG.27327"; transcript_id "MSTRG.27327.94"; exon_number "8";
chr10	StringTie	exon	131958223	131966417	1000	+	.	gene_id "MSTRG.27327"; transcript_id "MSTRG.27327.94"; exon_number "9";
chr10	StringTie	transcript	131925647	131961975	1000	+	.	gene_id "MSTRG.27327"; transcript_id "MSTRG.27327.95";
chr10	StringTie	exon	131925647	131925759	1000	+	.	gene_id "MSTRG.27327"; transcript_id "MSTRG.27327.95"; exon_number "1";
chr10	StringTie	exon	131934458	131934555	1000	+	.	gene_id "MSTRG.27327"; transcript_id "MSTRG.27327.95"; exon_number "2";
chr10	StringTie	exon	131934894	131935006	1000	+	.	gene_id "MSTRG.27327"; transcript_id "MSTRG.27327.95"; exon_number "3";
chr10	StringTie	exon	131940031	131940196	1000	+	.	gene_id "MSTRG.27327"; transcript_id "MSTRG.27327.95"; exon_number "4";
chr10	StringTie	exon	131940582	131940694	1000	+	.	gene_id "MSTRG.27327"; transcript_id "MSTRG.27327.95"; exon_number "5";
chr10	StringTie	exon	131943968	131944145	1000	+	.	gene_id "MSTRG.27327"; transcript_id "MSTRG.27327.95"; exon_number "6";
chr10	StringTie	exon	131945295	131945459	1000	+	.	gene_id "MSTRG.27327"; transcript_id "MSTRG.27327.95"; exon_number "7";
chr10	StringTie	exon	131947530	131947791	1000	+	.	gene_id "MSTRG.27327"; transcript_id "MSTRG.27327.95"; exon_number "8";
chr10	StringTie	exon	131955684	131958780	1000	+	.	gene_id "MSTRG.27327"; transcript_id "MSTRG.27327.95"; exon_number "9";
chr10	StringTie	exon	131958929	131961975	1000	+	.	gene_id "MSTRG.27327"; transcript_id "MSTRG.27327.95"; exon_number "10";
chr10	StringTie	transcript	131925985	131961152	1000	+	.	gene_id "MSTRG.27327"; transcript_id "MSTRG.27327.96";
chr10	StringTie	exon	131925985	131926528	1000	+	.	gene_id "MSTRG.27327"; transcript_id "MSTRG.27327.96"; exon_number "1";
chr10	StringTie	exon	131934458	131934555	1000	+	.	gene_id "MSTRG.27327"; transcript_id "MSTRG.27327.96"; exon_number "2";
chr10	StringTie	exon	131940031	131940196	1000	+	.	gene_id "MSTRG.27327"; transcript_id "MSTRG.27327.96"; exon_number "3";
chr10	StringTie	exon	131940582	131940694	1000	+	.	gene_id "MSTRG.27327"; transcript_id "MSTRG.27327.96"; exon_number "4";
chr10	StringTie	exon	131943968	131944145	1000	+	.	gene_id "MSTRG.27327"; transcript_id "MSTRG.27327.96"; exon_number "5";
chr10	StringTie	exon	131945295	131945459	1000	+	.	gene_id "MSTRG.27327"; transcript_id "MSTRG.27327.96"; exon_number "6";
chr10	StringTie	exon	131947530	131947791	1000	+	.	gene_id "MSTRG.27327"; transcript_id "MSTRG.27327.96"; exon_number "7";
chr10	StringTie	exon	131955684	131957527	1000	+	.	gene_id "MSTRG.27327"; transcript_id "MSTRG.27327.96"; exon_number "8";
chr10	StringTie	exon	131957602	131958113	1000	+	.	gene_id "MSTRG.27327"; transcript_id "MSTRG.27327.96"; exon_number "9";
chr10	StringTie	exon	131958150	131959483	1000	+	.	gene_id "MSTRG.27327"; transcript_id "MSTRG.27327.96"; exon_number "10";
chr10	StringTie	exon	131959521	131961152	1000	+	.	gene_id "MSTRG.27327"; transcript_id "MSTRG.27327.96"; exon_number "11";
chr10	StringTie	transcript	131926004	131969700	1000	+	.	gene_id "MSTRG.27327"; transcript_id "MSTRG.27327.97";
chr10	StringTie	exon	131926004	131926528	1000	+	.	gene_id "MSTRG.27327"; transcript_id "MSTRG.27327.97"; exon_number "1";
chr10	StringTie	exon	131934458	131934555	1000	+	.	gene_id "MSTRG.27327"; transcript_id "MSTRG.27327.97"; exon_number "2";
chr10	StringTie	exon	131940031	131940196	1000	+	.	gene_id "MSTRG.27327"; transcript_id "MSTRG.27327.97"; exon_number "3";
chr10	StringTie	exon	131940582	131940694	1000	+	.	gene_id "MSTRG.27327"; transcript_id "MSTRG.27327.97"; exon_number "4";
chr10	StringTie	exon	131943968	131944145	1000	+	.	gene_id "MSTRG.27327"; transcript_id "MSTRG.27327.97"; exon_number "5";
chr10	StringTie	exon	131945295	131945459	1000	+	.	gene_id "MSTRG.27327"; transcript_id "MSTRG.27327.97"; exon_number "6";
chr10	StringTie	exon	131947530	131947791	1000	+	.	gene_id "MSTRG.27327"; transcript_id "MSTRG.27327.97"; exon_number "7";
chr10	StringTie	exon	131955684	131962236	1000	+	.	gene_id "MSTRG.27327"; transcript_id "MSTRG.27327.97"; exon_number "8";
chr10	StringTie	exon	131966159	131966252	1000	+	.	gene_id "MSTRG.27327"; transcript_id "MSTRG.27327.97"; exon_number "9";
chr10	StringTie	exon	131968394	131968530	1000	+	.	gene_id "MSTRG.27327"; transcript_id "MSTRG.27327.97"; exon_number "10";
chr10	StringTie	exon	131969627	131969700	1000	+	.	gene_id "MSTRG.27327"; transcript_id "MSTRG.27327.97"; exon_number "11";
chr10	StringTie	transcript	131926139	131966376	1000	+	.	gene_id "MSTRG.27327"; transcript_id "MSTRG.27327.98";
chr10	StringTie	exon	131926139	131926528	1000	+	.	gene_id "MSTRG.27327"; transcript_id "MSTRG.27327.98"; exon_number "1";
chr10	StringTie	exon	131934458	131934555	1000	+	.	gene_id "MSTRG.27327"; transcript_id "MSTRG.27327.98"; exon_number "2";
chr10	StringTie	exon	131934894	131935006	1000	+	.	gene_id "MSTRG.27327"; transcript_id "MSTRG.27327.98"; exon_number "3";
chr10	StringTie	exon	131940031	131940196	1000	+	.	gene_id "MSTRG.27327"; transcript_id "MSTRG.27327.98"; exon_number "4";
chr10	StringTie	exon	131940582	131940694	1000	+	.	gene_id "MSTRG.27327"; transcript_id "MSTRG.27327.98"; exon_number "5";
chr10	StringTie	exon	131943968	131944145	1000	+	.	gene_id "MSTRG.27327"; transcript_id "MSTRG.27327.98"; exon_number "6";
chr10	StringTie	exon	131945295	131945459	1000	+	.	gene_id "MSTRG.27327"; transcript_id "MSTRG.27327.98"; exon_number "7";
chr10	StringTie	exon	131947530	131947791	1000	+	.	gene_id "MSTRG.27327"; transcript_id "MSTRG.27327.98"; exon_number "8";
chr10	StringTie	exon	131955684	131959150	1000	+	.	gene_id "MSTRG.27327"; transcript_id "MSTRG.27327.98"; exon_number "9";
chr10	StringTie	exon	131959521	131962418	1000	+	.	gene_id "MSTRG.27327"; transcript_id "MSTRG.27327.98"; exon_number "10";
chr10	StringTie	exon	131966159	131966376	1000	+	.	gene_id "MSTRG.27327"; transcript_id "MSTRG.27327.98"; exon_number "11";
chr10	StringTie	transcript	131926396	131966204	1000	+	.	gene_id "MSTRG.27327"; transcript_id "MSTRG.27327.99";
chr10	StringTie	exon	131926396	131926528	1000	+	.	gene_id "MSTRG.27327"; transcript_id "MSTRG.27327.99"; exon_number "1";
chr10	StringTie	exon	131934458	131934555	1000	+	.	gene_id "MSTRG.27327"; transcript_id "MSTRG.27327.99"; exon_number "2";
chr10	StringTie	exon	131940031	131940196	1000	+	.	gene_id "MSTRG.27327"; transcript_id "MSTRG.27327.99"; exon_number "3";
chr10	StringTie	exon	131940582	131940694	1000	+	.	gene_id "MSTRG.27327"; transcript_id "MSTRG.27327.99"; exon_number "4";
chr10	StringTie	exon	131943968	131944145	1000	+	.	gene_id "MSTRG.27327"; transcript_id "MSTRG.27327.99"; exon_number "5";
chr10	StringTie	exon	131945295	131945459	1000	+	.	gene_id "MSTRG.27327"; transcript_id "MSTRG.27327.99"; exon_number "6";
chr10	StringTie	exon	131947530	131947791	1000	+	.	gene_id "MSTRG.27327"; transcript_id "MSTRG.27327.99"; exon_number "7";
chr10	StringTie	exon	131955684	131959150	1000	+	.	gene_id "MSTRG.27327"; transcript_id "MSTRG.27327.99"; exon_number "8";
chr10	StringTie	exon	131959225	131962418	1000	+	.	gene_id "MSTRG.27327"; transcript_id "MSTRG.27327.99"; exon_number "9";
chr10	StringTie	exon	131966159	131966204	1000	+	.	gene_id "MSTRG.27327"; transcript_id "MSTRG.27327.99"; exon_number "10";
chr10	StringTie	transcript	131966455	131982013	1000	-	.	gene_id "MSTRG.27328"; transcript_id "ENST00000368636"; gene_name "BNIP3"; ref_gene_id "ENSG00000176171";
chr10	StringTie	exon	131966455	131968569	1000	-	.	gene_id "MSTRG.27328"; transcript_id "ENST00000368636"; exon_number "1"; gene_name "BNIP3"; ref_gene_id "ENSG00000176171";
chr10	StringTie	exon	131970638	131970787	1000	-	.	gene_id "MSTRG.27328"; transcript_id "ENST00000368636"; exon_number "2"; gene_name "BNIP3"; ref_gene_id "ENSG00000176171";
chr10	StringTie	exon	131970864	131970970	1000	-	.	gene_id "MSTRG.27328"; transcript_id "ENST00000368636"; exon_number "3"; gene_name "BNIP3"; ref_gene_id "ENSG00000176171";
chr10	StringTie	exon	131973034	131973118	1000	-	.	gene_id "MSTRG.27328"; transcript_id "ENST00000368636"; exon_number "4"; gene_name "BNIP3"; ref_gene_id "ENSG00000176171";
chr10	StringTie	exon	131973793	131973943	1000	-	.	gene_id "MSTRG.27328"; transcript_id "ENST00000368636"; exon_number "5"; gene_name "BNIP3"; ref_gene_id "ENSG00000176171";
chr10	StringTie	exon	131981761	131982013	1000	-	.	gene_id "MSTRG.27328"; transcript_id "ENST00000368636"; exon_number "6"; gene_name "BNIP3"; ref_gene_id "ENSG00000176171";
chr10	StringTie	transcript	131968228	131981923	1000	-	.	gene_id "MSTRG.27328"; transcript_id "ENST00000540159"; gene_name "BNIP3"; ref_gene_id "ENSG00000176171";
chr10	StringTie	exon	131968228	131970787	1000	-	.	gene_id "MSTRG.27328"; transcript_id "ENST00000540159"; exon_number "1"; gene_name "BNIP3"; ref_gene_id "ENSG00000176171";
chr10	StringTie	exon	131970864	131970970	1000	-	.	gene_id "MSTRG.27328"; transcript_id "ENST00000540159"; exon_number "2"; gene_name "BNIP3"; ref_gene_id "ENSG00000176171";
chr10	StringTie	exon	131973034	131973118	1000	-	.	gene_id "MSTRG.27328"; transcript_id "ENST00000540159"; exon_number "3"; gene_name "BNIP3"; ref_gene_id "ENSG00000176171";
chr10	StringTie	exon	131973793	131973943	1000	-	.	gene_id "MSTRG.27328"; transcript_id "ENST00000540159"; exon_number "4"; gene_name "BNIP3"; ref_gene_id "ENSG00000176171";
chr10	StringTie	exon	131981761	131981923	1000	-	.	gene_id "MSTRG.27328"; transcript_id "ENST00000540159"; exon_number "5"; gene_name "BNIP3"; ref_gene_id "ENSG00000176171";
chr10	StringTie	transcript	131973397	131981965	1000	-	.	gene_id "MSTRG.27328"; transcript_id "ENST00000631806"; gene_name "BNIP3"; ref_gene_id "ENSG00000176171";
chr10	StringTie	exon	131973397	131973943	1000	-	.	gene_id "MSTRG.27328"; transcript_id "ENST00000631806"; exon_number "1"; gene_name "BNIP3"; ref_gene_id "ENSG00000176171";
chr10	StringTie	exon	131981761	131981965	1000	-	.	gene_id "MSTRG.27328"; transcript_id "ENST00000631806"; exon_number "2"; gene_name "BNIP3"; ref_gene_id "ENSG00000176171";
chr10	StringTie	transcript	131969650	131981967	1000	-	.	gene_id "MSTRG.27328"; transcript_id "ENST00000633835"; gene_name "BNIP3"; ref_gene_id "ENSG00000176171";
chr10	StringTie	exon	131969650	131970011	1000	-	.	gene_id "MSTRG.27328"; transcript_id "ENST00000633835"; exon_number "1"; gene_name "BNIP3"; ref_gene_id "ENSG00000176171";
chr10	StringTie	exon	131970638	131970787	1000	-	.	gene_id "MSTRG.27328"; transcript_id "ENST00000633835"; exon_number "2"; gene_name "BNIP3"; ref_gene_id "ENSG00000176171";
chr10	StringTie	exon	131970864	131970970	1000	-	.	gene_id "MSTRG.27328"; transcript_id "ENST00000633835"; exon_number "3"; gene_name "BNIP3"; ref_gene_id "ENSG00000176171";
chr10	StringTie	exon	131973034	131973118	1000	-	.	gene_id "MSTRG.27328"; transcript_id "ENST00000633835"; exon_number "4"; gene_name "BNIP3"; ref_gene_id "ENSG00000176171";
chr10	StringTie	exon	131973793	131973943	1000	-	.	gene_id "MSTRG.27328"; transcript_id "ENST00000633835"; exon_number "5"; gene_name "BNIP3"; ref_gene_id "ENSG00000176171";
chr10	StringTie	exon	131981761	131981967	1000	-	.	gene_id "MSTRG.27328"; transcript_id "ENST00000633835"; exon_number "6"; gene_name "BNIP3"; ref_gene_id "ENSG00000176171";
chr10	StringTie	transcript	131947815	131982013	1000	-	.	gene_id "MSTRG.27328"; transcript_id "MSTRG.27328.1";
chr10	StringTie	exon	131947815	131951309	1000	-	.	gene_id "MSTRG.27328"; transcript_id "MSTRG.27328.1"; exon_number "1";
chr10	StringTie	exon	131953962	131968569	1000	-	.	gene_id "MSTRG.27328"; transcript_id "MSTRG.27328.1"; exon_number "2";
chr10	StringTie	exon	131970638	131970787	1000	-	.	gene_id "MSTRG.27328"; transcript_id "MSTRG.27328.1"; exon_number "3";
chr10	StringTie	exon	131970864	131970970	1000	-	.	gene_id "MSTRG.27328"; transcript_id "MSTRG.27328.1"; exon_number "4";
chr10	StringTie	exon	131973034	131973118	1000	-	.	gene_id "MSTRG.27328"; transcript_id "MSTRG.27328.1"; exon_number "5";
chr10	StringTie	exon	131973793	131973943	1000	-	.	gene_id "MSTRG.27328"; transcript_id "MSTRG.27328.1"; exon_number "6";
chr10	StringTie	exon	131981761	131982013	1000	-	.	gene_id "MSTRG.27328"; transcript_id "MSTRG.27328.1"; exon_number "7";
chr10	StringTie	transcript	131966460	131981986	1000	-	.	gene_id "MSTRG.27328"; transcript_id "MSTRG.27328.11";
chr10	StringTie	exon	131966460	131968569	1000	-	.	gene_id "MSTRG.27328"; transcript_id "MSTRG.27328.11"; exon_number "1";
chr10	StringTie	exon	131970638	131970787	1000	-	.	gene_id "MSTRG.27328"; transcript_id "MSTRG.27328.11"; exon_number "2";
chr10	StringTie	exon	131970864	131970964	1000	-	.	gene_id "MSTRG.27328"; transcript_id "MSTRG.27328.11"; exon_number "3";
chr10	StringTie	exon	131973034	131973118	1000	-	.	gene_id "MSTRG.27328"; transcript_id "MSTRG.27328.11"; exon_number "4";
chr10	StringTie	exon	131973793	131973943	1000	-	.	gene_id "MSTRG.27328"; transcript_id "MSTRG.27328.11"; exon_number "5";
chr10	StringTie	exon	131981761	131981986	1000	-	.	gene_id "MSTRG.27328"; transcript_id "MSTRG.27328.11"; exon_number "6";
chr10	StringTie	transcript	131967633	131981961	1000	-	.	gene_id "MSTRG.27328"; transcript_id "MSTRG.27328.12";
chr10	StringTie	exon	131967633	131968569	1000	-	.	gene_id "MSTRG.27328"; transcript_id "MSTRG.27328.12"; exon_number "1";
chr10	StringTie	exon	131970638	131970787	1000	-	.	gene_id "MSTRG.27328"; transcript_id "MSTRG.27328.12"; exon_number "2";
chr10	StringTie	exon	131970864	131970970	1000	-	.	gene_id "MSTRG.27328"; transcript_id "MSTRG.27328.12"; exon_number "3";
chr10	StringTie	exon	131973034	131973118	1000	-	.	gene_id "MSTRG.27328"; transcript_id "MSTRG.27328.12"; exon_number "4";
chr10	StringTie	exon	131981761	131981961	1000	-	.	gene_id "MSTRG.27328"; transcript_id "MSTRG.27328.12"; exon_number "5";
chr10	StringTie	transcript	131967661	131981977	1000	-	.	gene_id "MSTRG.27328"; transcript_id "MSTRG.27328.13";
chr10	StringTie	exon	131967661	131968569	1000	-	.	gene_id "MSTRG.27328"; transcript_id "MSTRG.27328.13"; exon_number "1";
chr10	StringTie	exon	131970638	131970787	1000	-	.	gene_id "MSTRG.27328"; transcript_id "MSTRG.27328.13"; exon_number "2";
chr10	StringTie	exon	131970864	131970970	1000	-	.	gene_id "MSTRG.27328"; transcript_id "MSTRG.27328.13"; exon_number "3";
chr10	StringTie	exon	131973034	131973102	1000	-	.	gene_id "MSTRG.27328"; transcript_id "MSTRG.27328.13"; exon_number "4";
chr10	StringTie	exon	131973793	131973943	1000	-	.	gene_id "MSTRG.27328"; transcript_id "MSTRG.27328.13"; exon_number "5";
chr10	StringTie	exon	131981761	131981977	1000	-	.	gene_id "MSTRG.27328"; transcript_id "MSTRG.27328.13"; exon_number "6";
chr10	StringTie	transcript	131967667	131981975	1000	-	.	gene_id "MSTRG.27328"; transcript_id "MSTRG.27328.14";
chr10	StringTie	exon	131967667	131968569	1000	-	.	gene_id "MSTRG.27328"; transcript_id "MSTRG.27328.14"; exon_number "1";
chr10	StringTie	exon	131970638	131970787	1000	-	.	gene_id "MSTRG.27328"; transcript_id "MSTRG.27328.14"; exon_number "2";
chr10	StringTie	exon	131970864	131970970	1000	-	.	gene_id "MSTRG.27328"; transcript_id "MSTRG.27328.14"; exon_number "3";
chr10	StringTie	exon	131973034	131973118	1000	-	.	gene_id "MSTRG.27328"; transcript_id "MSTRG.27328.14"; exon_number "4";
chr10	StringTie	exon	131973793	131973942	1000	-	.	gene_id "MSTRG.27328"; transcript_id "MSTRG.27328.14"; exon_number "5";
chr10	StringTie	exon	131981761	131981975	1000	-	.	gene_id "MSTRG.27328"; transcript_id "MSTRG.27328.14"; exon_number "6";
chr10	StringTie	transcript	131967672	131971198	1000	-	.	gene_id "MSTRG.27328"; transcript_id "MSTRG.27328.15";
chr10	StringTie	exon	131967672	131969319	1000	-	.	gene_id "MSTRG.27328"; transcript_id "MSTRG.27328.15"; exon_number "1";
chr10	StringTie	exon	131970638	131971198	1000	-	.	gene_id "MSTRG.27328"; transcript_id "MSTRG.27328.15"; exon_number "2";
chr10	StringTie	transcript	131967674	131971182	1000	-	.	gene_id "MSTRG.27328"; transcript_id "MSTRG.27328.16";
chr10	StringTie	exon	131967674	131969319	1000	-	.	gene_id "MSTRG.27328"; transcript_id "MSTRG.27328.16"; exon_number "1";
chr10	StringTie	exon	131970638	131970787	1000	-	.	gene_id "MSTRG.27328"; transcript_id "MSTRG.27328.16"; exon_number "2";
chr10	StringTie	exon	131970864	131971182	1000	-	.	gene_id "MSTRG.27328"; transcript_id "MSTRG.27328.16"; exon_number "3";
chr10	StringTie	transcript	131967675	131982027	1000	-	.	gene_id "MSTRG.27328"; transcript_id "MSTRG.27328.17";
chr10	StringTie	exon	131967675	131968569	1000	-	.	gene_id "MSTRG.27328"; transcript_id "MSTRG.27328.17"; exon_number "1";
chr10	StringTie	exon	131970638	131970787	1000	-	.	gene_id "MSTRG.27328"; transcript_id "MSTRG.27328.17"; exon_number "2";
chr10	StringTie	exon	131970864	131970970	1000	-	.	gene_id "MSTRG.27328"; transcript_id "MSTRG.27328.17"; exon_number "3";
chr10	StringTie	exon	131973034	131973117	1000	-	.	gene_id "MSTRG.27328"; transcript_id "MSTRG.27328.17"; exon_number "4";
chr10	StringTie	exon	131973793	131973943	1000	-	.	gene_id "MSTRG.27328"; transcript_id "MSTRG.27328.17"; exon_number "5";
chr10	StringTie	exon	131981761	131982027	1000	-	.	gene_id "MSTRG.27328"; transcript_id "MSTRG.27328.17"; exon_number "6";
chr10	StringTie	transcript	131967675	131981975	1000	-	.	gene_id "MSTRG.27328"; transcript_id "MSTRG.27328.18";
chr10	StringTie	exon	131967675	131968569	1000	-	.	gene_id "MSTRG.27328"; transcript_id "MSTRG.27328.18"; exon_number "1";
chr10	StringTie	exon	131970638	131970787	1000	-	.	gene_id "MSTRG.27328"; transcript_id "MSTRG.27328.18"; exon_number "2";
chr10	StringTie	exon	131970865	131970970	1000	-	.	gene_id "MSTRG.27328"; transcript_id "MSTRG.27328.18"; exon_number "3";
chr10	StringTie	exon	131973034	131973118	1000	-	.	gene_id "MSTRG.27328"; transcript_id "MSTRG.27328.18"; exon_number "4";
chr10	StringTie	exon	131973793	131973943	1000	-	.	gene_id "MSTRG.27328"; transcript_id "MSTRG.27328.18"; exon_number "5";
chr10	StringTie	exon	131981761	131981975	1000	-	.	gene_id "MSTRG.27328"; transcript_id "MSTRG.27328.18"; exon_number "6";
chr10	StringTie	transcript	131967675	131981972	1000	-	.	gene_id "MSTRG.27328"; transcript_id "MSTRG.27328.19";
chr10	StringTie	exon	131967675	131968569	1000	-	.	gene_id "MSTRG.27328"; transcript_id "MSTRG.27328.19"; exon_number "1";
chr10	StringTie	exon	131970638	131970787	1000	-	.	gene_id "MSTRG.27328"; transcript_id "MSTRG.27328.19"; exon_number "2";
chr10	StringTie	exon	131970864	131970970	1000	-	.	gene_id "MSTRG.27328"; transcript_id "MSTRG.27328.19"; exon_number "3";
chr10	StringTie	exon	131973034	131973118	1000	-	.	gene_id "MSTRG.27328"; transcript_id "MSTRG.27328.19"; exon_number "4";
chr10	StringTie	exon	131973793	131973931	1000	-	.	gene_id "MSTRG.27328"; transcript_id "MSTRG.27328.19"; exon_number "5";
chr10	StringTie	exon	131981761	131981972	1000	-	.	gene_id "MSTRG.27328"; transcript_id "MSTRG.27328.19"; exon_number "6";
chr10	StringTie	transcript	131952736	131982046	1000	-	.	gene_id "MSTRG.27328"; transcript_id "MSTRG.27328.2";
chr10	StringTie	exon	131952736	131968569	1000	-	.	gene_id "MSTRG.27328"; transcript_id "MSTRG.27328.2"; exon_number "1";
chr10	StringTie	exon	131970638	131970787	1000	-	.	gene_id "MSTRG.27328"; transcript_id "MSTRG.27328.2"; exon_number "2";
chr10	StringTie	exon	131970864	131970970	1000	-	.	gene_id "MSTRG.27328"; transcript_id "MSTRG.27328.2"; exon_number "3";
chr10	StringTie	exon	131973034	131973118	1000	-	.	gene_id "MSTRG.27328"; transcript_id "MSTRG.27328.2"; exon_number "4";
chr10	StringTie	exon	131973793	131973943	1000	-	.	gene_id "MSTRG.27328"; transcript_id "MSTRG.27328.2"; exon_number "5";
chr10	StringTie	exon	131977684	131977765	1000	-	.	gene_id "MSTRG.27328"; transcript_id "MSTRG.27328.2"; exon_number "6";
chr10	StringTie	exon	131981761	131982046	1000	-	.	gene_id "MSTRG.27328"; transcript_id "MSTRG.27328.2"; exon_number "7";
chr10	StringTie	transcript	131967675	131981970	1000	-	.	gene_id "MSTRG.27328"; transcript_id "MSTRG.27328.20";
chr10	StringTie	exon	131967675	131968569	1000	-	.	gene_id "MSTRG.27328"; transcript_id "MSTRG.27328.20"; exon_number "1";
chr10	StringTie	exon	131970638	131970787	1000	-	.	gene_id "MSTRG.27328"; transcript_id "MSTRG.27328.20"; exon_number "2";
chr10	StringTie	exon	131970864	131970970	1000	-	.	gene_id "MSTRG.27328"; transcript_id "MSTRG.27328.20"; exon_number "3";
chr10	StringTie	exon	131973034	131973118	1000	-	.	gene_id "MSTRG.27328"; transcript_id "MSTRG.27328.20"; exon_number "4";
chr10	StringTie	exon	131973793	131973942	1000	-	.	gene_id "MSTRG.27328"; transcript_id "MSTRG.27328.20"; exon_number "5";
chr10	StringTie	exon	131981759	131981970	1000	-	.	gene_id "MSTRG.27328"; transcript_id "MSTRG.27328.20"; exon_number "6";
chr10	StringTie	transcript	131967679	131981972	1000	-	.	gene_id "MSTRG.27328"; transcript_id "MSTRG.27328.21";
chr10	StringTie	exon	131967679	131968569	1000	-	.	gene_id "MSTRG.27328"; transcript_id "MSTRG.27328.21"; exon_number "1";
chr10	StringTie	exon	131970638	131970787	1000	-	.	gene_id "MSTRG.27328"; transcript_id "MSTRG.27328.21"; exon_number "2";
chr10	StringTie	exon	131970864	131970970	1000	-	.	gene_id "MSTRG.27328"; transcript_id "MSTRG.27328.21"; exon_number "3";
chr10	StringTie	exon	131973034	131973118	1000	-	.	gene_id "MSTRG.27328"; transcript_id "MSTRG.27328.21"; exon_number "4";
chr10	StringTie	exon	131973793	131973943	1000	-	.	gene_id "MSTRG.27328"; transcript_id "MSTRG.27328.21"; exon_number "5";
chr10	StringTie	exon	131981766	131981972	1000	-	.	gene_id "MSTRG.27328"; transcript_id "MSTRG.27328.21"; exon_number "6";
chr10	StringTie	transcript	131967683	131981977	1000	-	.	gene_id "MSTRG.27328"; transcript_id "MSTRG.27328.22";
chr10	StringTie	exon	131967683	131968569	1000	-	.	gene_id "MSTRG.27328"; transcript_id "MSTRG.27328.22"; exon_number "1";
chr10	StringTie	exon	131970638	131970787	1000	-	.	gene_id "MSTRG.27328"; transcript_id "MSTRG.27328.22"; exon_number "2";
chr10	StringTie	exon	131970864	131970960	1000	-	.	gene_id "MSTRG.27328"; transcript_id "MSTRG.27328.22"; exon_number "3";
chr10	StringTie	exon	131973034	131973118	1000	-	.	gene_id "MSTRG.27328"; transcript_id "MSTRG.27328.22"; exon_number "4";
chr10	StringTie	exon	131973793	131973943	1000	-	.	gene_id "MSTRG.27328"; transcript_id "MSTRG.27328.22"; exon_number "5";
chr10	StringTie	exon	131981761	131981977	1000	-	.	gene_id "MSTRG.27328"; transcript_id "MSTRG.27328.22"; exon_number "6";
chr10	StringTie	transcript	131967683	131981960	1000	-	.	gene_id "MSTRG.27328"; transcript_id "MSTRG.27328.23";
chr10	StringTie	exon	131967683	131968569	1000	-	.	gene_id "MSTRG.27328"; transcript_id "MSTRG.27328.23"; exon_number "1";
chr10	StringTie	exon	131970638	131970787	1000	-	.	gene_id "MSTRG.27328"; transcript_id "MSTRG.27328.23"; exon_number "2";
chr10	StringTie	exon	131970864	131970970	1000	-	.	gene_id "MSTRG.27328"; transcript_id "MSTRG.27328.23"; exon_number "3";
chr10	StringTie	exon	131973034	131973943	1000	-	.	gene_id "MSTRG.27328"; transcript_id "MSTRG.27328.23"; exon_number "4";
chr10	StringTie	exon	131981761	131981781	1000	-	.	gene_id "MSTRG.27328"; transcript_id "MSTRG.27328.23"; exon_number "5";
chr10	StringTie	exon	131981915	131981960	1000	-	.	gene_id "MSTRG.27328"; transcript_id "MSTRG.27328.23"; exon_number "6";
chr10	StringTie	transcript	131967684	131981971	1000	-	.	gene_id "MSTRG.27328"; transcript_id "MSTRG.27328.24";
chr10	StringTie	exon	131967684	131968569	1000	-	.	gene_id "MSTRG.27328"; transcript_id "MSTRG.27328.24"; exon_number "1";
chr10	StringTie	exon	131970638	131970787	1000	-	.	gene_id "MSTRG.27328"; transcript_id "MSTRG.27328.24"; exon_number "2";
chr10	StringTie	exon	131970864	131970970	1000	-	.	gene_id "MSTRG.27328"; transcript_id "MSTRG.27328.24"; exon_number "3";
chr10	StringTie	exon	131973034	131973118	1000	-	.	gene_id "MSTRG.27328"; transcript_id "MSTRG.27328.24"; exon_number "4";
chr10	StringTie	exon	131973793	131973943	1000	-	.	gene_id "MSTRG.27328"; transcript_id "MSTRG.27328.24"; exon_number "5";
chr10	StringTie	exon	131981761	131981768	1000	-	.	gene_id "MSTRG.27328"; transcript_id "MSTRG.27328.24"; exon_number "6";
chr10	StringTie	exon	131981805	131981971	1000	-	.	gene_id "MSTRG.27328"; transcript_id "MSTRG.27328.24"; exon_number "7";
chr10	StringTie	transcript	131967685	131981958	1000	-	.	gene_id "MSTRG.27328"; transcript_id "MSTRG.27328.25";
chr10	StringTie	exon	131967685	131968569	1000	-	.	gene_id "MSTRG.27328"; transcript_id "MSTRG.27328.25"; exon_number "1";
chr10	StringTie	exon	131970638	131970787	1000	-	.	gene_id "MSTRG.27328"; transcript_id "MSTRG.27328.25"; exon_number "2";
chr10	StringTie	exon	131970864	131970970	1000	-	.	gene_id "MSTRG.27328"; transcript_id "MSTRG.27328.25"; exon_number "3";
chr10	StringTie	exon	131973034	131973118	1000	-	.	gene_id "MSTRG.27328"; transcript_id "MSTRG.27328.25"; exon_number "4";
chr10	StringTie	exon	131973793	131973897	1000	-	.	gene_id "MSTRG.27328"; transcript_id "MSTRG.27328.25"; exon_number "5";
chr10	StringTie	exon	131981798	131981958	1000	-	.	gene_id "MSTRG.27328"; transcript_id "MSTRG.27328.25"; exon_number "6";
chr10	StringTie	transcript	131967685	131981972	1000	-	.	gene_id "MSTRG.27328"; transcript_id "MSTRG.27328.26";
chr10	StringTie	exon	131967685	131968569	1000	-	.	gene_id "MSTRG.27328"; transcript_id "MSTRG.27328.26"; exon_number "1";
chr10	StringTie	exon	131970638	131970787	1000	-	.	gene_id "MSTRG.27328"; transcript_id "MSTRG.27328.26"; exon_number "2";
chr10	StringTie	exon	131970864	131970970	1000	-	.	gene_id "MSTRG.27328"; transcript_id "MSTRG.27328.26"; exon_number "3";
chr10	StringTie	exon	131973034	131973118	1000	-	.	gene_id "MSTRG.27328"; transcript_id "MSTRG.27328.26"; exon_number "4";
chr10	StringTie	exon	131973793	131973891	1000	-	.	gene_id "MSTRG.27328"; transcript_id "MSTRG.27328.26"; exon_number "5";
chr10	StringTie	exon	131973928	131973943	1000	-	.	gene_id "MSTRG.27328"; transcript_id "MSTRG.27328.26"; exon_number "6";
chr10	StringTie	exon	131981761	131981972	1000	-	.	gene_id "MSTRG.27328"; transcript_id "MSTRG.27328.26"; exon_number "7";
chr10	StringTie	transcript	131967690	131981965	1000	-	.	gene_id "MSTRG.27328"; transcript_id "MSTRG.27328.27";
chr10	StringTie	exon	131967690	131968569	1000	-	.	gene_id "MSTRG.27328"; transcript_id "MSTRG.27328.27"; exon_number "1";
chr10	StringTie	exon	131970638	131970787	1000	-	.	gene_id "MSTRG.27328"; transcript_id "MSTRG.27328.27"; exon_number "2";
chr10	StringTie	exon	131970864	131970970	1000	-	.	gene_id "MSTRG.27328"; transcript_id "MSTRG.27328.27"; exon_number "3";
chr10	StringTie	exon	131973034	131973118	1000	-	.	gene_id "MSTRG.27328"; transcript_id "MSTRG.27328.27"; exon_number "4";
chr10	StringTie	exon	131973793	131973943	1000	-	.	gene_id "MSTRG.27328"; transcript_id "MSTRG.27328.27"; exon_number "5";
chr10	StringTie	exon	131981761	131981785	1000	-	.	gene_id "MSTRG.27328"; transcript_id "MSTRG.27328.27"; exon_number "6";
chr10	StringTie	exon	131981816	131981965	1000	-	.	gene_id "MSTRG.27328"; transcript_id "MSTRG.27328.27"; exon_number "7";
chr10	StringTie	transcript	131967691	131981931	1000	-	.	gene_id "MSTRG.27328"; transcript_id "MSTRG.27328.28";
chr10	StringTie	exon	131967691	131968569	1000	-	.	gene_id "MSTRG.27328"; transcript_id "MSTRG.27328.28"; exon_number "1";
chr10	StringTie	exon	131970638	131970787	1000	-	.	gene_id "MSTRG.27328"; transcript_id "MSTRG.27328.28"; exon_number "2";
chr10	StringTie	exon	131970864	131970970	1000	-	.	gene_id "MSTRG.27328"; transcript_id "MSTRG.27328.28"; exon_number "3";
chr10	StringTie	exon	131973034	131973117	1000	-	.	gene_id "MSTRG.27328"; transcript_id "MSTRG.27328.28"; exon_number "4";
chr10	StringTie	exon	131973793	131973943	1000	-	.	gene_id "MSTRG.27328"; transcript_id "MSTRG.27328.28"; exon_number "5";
chr10	StringTie	exon	131981766	131981931	1000	-	.	gene_id "MSTRG.27328"; transcript_id "MSTRG.27328.28"; exon_number "6";
chr10	StringTie	transcript	131967691	131981989	1000	-	.	gene_id "MSTRG.27328"; transcript_id "MSTRG.27328.29";
chr10	StringTie	exon	131967691	131968569	1000	-	.	gene_id "MSTRG.27328"; transcript_id "MSTRG.27328.29"; exon_number "1";
chr10	StringTie	exon	131970638	131970787	1000	-	.	gene_id "MSTRG.27328"; transcript_id "MSTRG.27328.29"; exon_number "2";
chr10	StringTie	exon	131970864	131970970	1000	-	.	gene_id "MSTRG.27328"; transcript_id "MSTRG.27328.29"; exon_number "3";
chr10	StringTie	exon	131973034	131973118	1000	-	.	gene_id "MSTRG.27328"; transcript_id "MSTRG.27328.29"; exon_number "4";
chr10	StringTie	exon	131973793	131973943	1000	-	.	gene_id "MSTRG.27328"; transcript_id "MSTRG.27328.29"; exon_number "5";
chr10	StringTie	exon	131981761	131981776	1000	-	.	gene_id "MSTRG.27328"; transcript_id "MSTRG.27328.29"; exon_number "6";
chr10	StringTie	exon	131981822	131981989	1000	-	.	gene_id "MSTRG.27328"; transcript_id "MSTRG.27328.29"; exon_number "7";
chr10	StringTie	transcript	131953730	131982058	1000	-	.	gene_id "MSTRG.27328"; transcript_id "MSTRG.27328.3";
chr10	StringTie	exon	131953730	131968465	1000	-	.	gene_id "MSTRG.27328"; transcript_id "MSTRG.27328.3"; exon_number "1";
chr10	StringTie	exon	131968502	131968569	1000	-	.	gene_id "MSTRG.27328"; transcript_id "MSTRG.27328.3"; exon_number "2";
chr10	StringTie	exon	131970638	131970787	1000	-	.	gene_id "MSTRG.27328"; transcript_id "MSTRG.27328.3"; exon_number "3";
chr10	StringTie	exon	131970864	131970970	1000	-	.	gene_id "MSTRG.27328"; transcript_id "MSTRG.27328.3"; exon_number "4";
chr10	StringTie	exon	131973034	131973118	1000	-	.	gene_id "MSTRG.27328"; transcript_id "MSTRG.27328.3"; exon_number "5";
chr10	StringTie	exon	131973793	131973943	1000	-	.	gene_id "MSTRG.27328"; transcript_id "MSTRG.27328.3"; exon_number "6";
chr10	StringTie	exon	131981761	131982058	1000	-	.	gene_id "MSTRG.27328"; transcript_id "MSTRG.27328.3"; exon_number "7";
chr10	StringTie	transcript	131967692	131981963	1000	-	.	gene_id "MSTRG.27328"; transcript_id "MSTRG.27328.30";
chr10	StringTie	exon	131967692	131968450	1000	-	.	gene_id "MSTRG.27328"; transcript_id "MSTRG.27328.30"; exon_number "1";
chr10	StringTie	exon	131968494	131968569	1000	-	.	gene_id "MSTRG.27328"; transcript_id "MSTRG.27328.30"; exon_number "2";
chr10	StringTie	exon	131970638	131970787	1000	-	.	gene_id "MSTRG.27328"; transcript_id "MSTRG.27328.30"; exon_number "3";
chr10	StringTie	exon	131970864	131970970	1000	-	.	gene_id "MSTRG.27328"; transcript_id "MSTRG.27328.30"; exon_number "4";
chr10	StringTie	exon	131973034	131973118	1000	-	.	gene_id "MSTRG.27328"; transcript_id "MSTRG.27328.30"; exon_number "5";
chr10	StringTie	exon	131973793	131973943	1000	-	.	gene_id "MSTRG.27328"; transcript_id "MSTRG.27328.30"; exon_number "6";
chr10	StringTie	exon	131981761	131981963	1000	-	.	gene_id "MSTRG.27328"; transcript_id "MSTRG.27328.30"; exon_number "7";
chr10	StringTie	transcript	131967693	131981970	1000	-	.	gene_id "MSTRG.27328"; transcript_id "MSTRG.27328.31";
chr10	StringTie	exon	131967693	131967903	1000	-	.	gene_id "MSTRG.27328"; transcript_id "MSTRG.27328.31"; exon_number "1";
chr10	StringTie	exon	131968038	131968569	1000	-	.	gene_id "MSTRG.27328"; transcript_id "MSTRG.27328.31"; exon_number "2";
chr10	StringTie	exon	131970638	131970787	1000	-	.	gene_id "MSTRG.27328"; transcript_id "MSTRG.27328.31"; exon_number "3";
chr10	StringTie	exon	131970864	131970970	1000	-	.	gene_id "MSTRG.27328"; transcript_id "MSTRG.27328.31"; exon_number "4";
chr10	StringTie	exon	131973034	131973118	1000	-	.	gene_id "MSTRG.27328"; transcript_id "MSTRG.27328.31"; exon_number "5";
chr10	StringTie	exon	131973793	131973943	1000	-	.	gene_id "MSTRG.27328"; transcript_id "MSTRG.27328.31"; exon_number "6";
chr10	StringTie	exon	131981761	131981970	1000	-	.	gene_id "MSTRG.27328"; transcript_id "MSTRG.27328.31"; exon_number "7";
chr10	StringTie	transcript	131967696	131981970	1000	-	.	gene_id "MSTRG.27328"; transcript_id "MSTRG.27328.32";
chr10	StringTie	exon	131967696	131968460	1000	-	.	gene_id "MSTRG.27328"; transcript_id "MSTRG.27328.32"; exon_number "1";
chr10	StringTie	exon	131968541	131968569	1000	-	.	gene_id "MSTRG.27328"; transcript_id "MSTRG.27328.32"; exon_number "2";
chr10	StringTie	exon	131970638	131970787	1000	-	.	gene_id "MSTRG.27328"; transcript_id "MSTRG.27328.32"; exon_number "3";
chr10	StringTie	exon	131970864	131970970	1000	-	.	gene_id "MSTRG.27328"; transcript_id "MSTRG.27328.32"; exon_number "4";
chr10	StringTie	exon	131973034	131973118	1000	-	.	gene_id "MSTRG.27328"; transcript_id "MSTRG.27328.32"; exon_number "5";
chr10	StringTie	exon	131973793	131973943	1000	-	.	gene_id "MSTRG.27328"; transcript_id "MSTRG.27328.32"; exon_number "6";
chr10	StringTie	exon	131981761	131981970	1000	-	.	gene_id "MSTRG.27328"; transcript_id "MSTRG.27328.32"; exon_number "7";
chr10	StringTie	transcript	131967709	131974124	1000	-	.	gene_id "MSTRG.27328"; transcript_id "MSTRG.27328.33";
chr10	StringTie	exon	131967709	131970009	1000	-	.	gene_id "MSTRG.27328"; transcript_id "MSTRG.27328.33"; exon_number "1";
chr10	StringTie	exon	131970638	131970787	1000	-	.	gene_id "MSTRG.27328"; transcript_id "MSTRG.27328.33"; exon_number "2";
chr10	StringTie	exon	131970864	131970970	1000	-	.	gene_id "MSTRG.27328"; transcript_id "MSTRG.27328.33"; exon_number "3";
chr10	StringTie	exon	131973034	131973118	1000	-	.	gene_id "MSTRG.27328"; transcript_id "MSTRG.27328.33"; exon_number "4";
chr10	StringTie	exon	131973793	131974124	1000	-	.	gene_id "MSTRG.27328"; transcript_id "MSTRG.27328.33"; exon_number "5";
chr10	StringTie	transcript	131959841	131981991	1000	-	.	gene_id "MSTRG.27328"; transcript_id "MSTRG.27328.4";
chr10	StringTie	exon	131959841	131968569	1000	-	.	gene_id "MSTRG.27328"; transcript_id "MSTRG.27328.4"; exon_number "1";
chr10	StringTie	exon	131970638	131970787	1000	-	.	gene_id "MSTRG.27328"; transcript_id "MSTRG.27328.4"; exon_number "2";
chr10	StringTie	exon	131970864	131970970	1000	-	.	gene_id "MSTRG.27328"; transcript_id "MSTRG.27328.4"; exon_number "3";
chr10	StringTie	exon	131973034	131973118	1000	-	.	gene_id "MSTRG.27328"; transcript_id "MSTRG.27328.4"; exon_number "4";
chr10	StringTie	exon	131973793	131973943	1000	-	.	gene_id "MSTRG.27328"; transcript_id "MSTRG.27328.4"; exon_number "5";
chr10	StringTie	exon	131981761	131981766	1000	-	.	gene_id "MSTRG.27328"; transcript_id "MSTRG.27328.4"; exon_number "6";
chr10	StringTie	exon	131981826	131981991	1000	-	.	gene_id "MSTRG.27328"; transcript_id "MSTRG.27328.4"; exon_number "7";
chr10	StringTie	transcript	131959858	131982014	1000	-	.	gene_id "MSTRG.27328"; transcript_id "MSTRG.27328.5";
chr10	StringTie	exon	131959858	131968569	1000	-	.	gene_id "MSTRG.27328"; transcript_id "MSTRG.27328.5"; exon_number "1";
chr10	StringTie	exon	131970638	131970787	1000	-	.	gene_id "MSTRG.27328"; transcript_id "MSTRG.27328.5"; exon_number "2";
chr10	StringTie	exon	131970864	131970970	1000	-	.	gene_id "MSTRG.27328"; transcript_id "MSTRG.27328.5"; exon_number "3";
chr10	StringTie	exon	131973034	131973118	1000	-	.	gene_id "MSTRG.27328"; transcript_id "MSTRG.27328.5"; exon_number "4";
chr10	StringTie	exon	131973795	131973943	1000	-	.	gene_id "MSTRG.27328"; transcript_id "MSTRG.27328.5"; exon_number "5";
chr10	StringTie	exon	131981761	131982014	1000	-	.	gene_id "MSTRG.27328"; transcript_id "MSTRG.27328.5"; exon_number "6";
chr10	StringTie	transcript	131962745	131982013	1000	-	.	gene_id "MSTRG.27328"; transcript_id "MSTRG.27328.6";
chr10	StringTie	exon	131962745	131962904	1000	-	.	gene_id "MSTRG.27328"; transcript_id "MSTRG.27328.6"; exon_number "1";
chr10	StringTie	exon	131965740	131968569	1000	-	.	gene_id "MSTRG.27328"; transcript_id "MSTRG.27328.6"; exon_number "2";
chr10	StringTie	exon	131970638	131970787	1000	-	.	gene_id "MSTRG.27328"; transcript_id "MSTRG.27328.6"; exon_number "3";
chr10	StringTie	exon	131970864	131970970	1000	-	.	gene_id "MSTRG.27328"; transcript_id "MSTRG.27328.6"; exon_number "4";
chr10	StringTie	exon	131973034	131973118	1000	-	.	gene_id "MSTRG.27328"; transcript_id "MSTRG.27328.6"; exon_number "5";
chr10	StringTie	exon	131973793	131973943	1000	-	.	gene_id "MSTRG.27328"; transcript_id "MSTRG.27328.6"; exon_number "6";
chr10	StringTie	exon	131981761	131982013	1000	-	.	gene_id "MSTRG.27328"; transcript_id "MSTRG.27328.6"; exon_number "7";
chr10	StringTie	transcript	131963076	131981976	1000	-	.	gene_id "MSTRG.27328"; transcript_id "MSTRG.27328.7";
chr10	StringTie	exon	131963076	131968569	1000	-	.	gene_id "MSTRG.27328"; transcript_id "MSTRG.27328.7"; exon_number "1";
chr10	StringTie	exon	131970638	131970787	1000	-	.	gene_id "MSTRG.27328"; transcript_id "MSTRG.27328.7"; exon_number "2";
chr10	StringTie	exon	131970864	131970970	1000	-	.	gene_id "MSTRG.27328"; transcript_id "MSTRG.27328.7"; exon_number "3";
chr10	StringTie	exon	131973034	131973118	1000	-	.	gene_id "MSTRG.27328"; transcript_id "MSTRG.27328.7"; exon_number "4";
chr10	StringTie	exon	131973793	131973943	1000	-	.	gene_id "MSTRG.27328"; transcript_id "MSTRG.27328.7"; exon_number "5";
chr10	StringTie	exon	131981761	131981778	1000	-	.	gene_id "MSTRG.27328"; transcript_id "MSTRG.27328.7"; exon_number "6";
chr10	StringTie	exon	131981865	131981976	1000	-	.	gene_id "MSTRG.27328"; transcript_id "MSTRG.27328.7"; exon_number "7";
chr10	StringTie	transcript	131966368	131982046	1000	-	.	gene_id "MSTRG.27328"; transcript_id "MSTRG.27328.8";
chr10	StringTie	exon	131966368	131969332	1000	-	.	gene_id "MSTRG.27328"; transcript_id "MSTRG.27328.8"; exon_number "1";
chr10	StringTie	exon	131970638	131970787	1000	-	.	gene_id "MSTRG.27328"; transcript_id "MSTRG.27328.8"; exon_number "2";
chr10	StringTie	exon	131970864	131970970	1000	-	.	gene_id "MSTRG.27328"; transcript_id "MSTRG.27328.8"; exon_number "3";
chr10	StringTie	exon	131973034	131973118	1000	-	.	gene_id "MSTRG.27328"; transcript_id "MSTRG.27328.8"; exon_number "4";
chr10	StringTie	exon	131973793	131973943	1000	-	.	gene_id "MSTRG.27328"; transcript_id "MSTRG.27328.8"; exon_number "5";
chr10	StringTie	exon	131981761	131982046	1000	-	.	gene_id "MSTRG.27328"; transcript_id "MSTRG.27328.8"; exon_number "6";
chr10	StringTie	transcript	131966455	131982114	1000	-	.	gene_id "MSTRG.27328"; transcript_id "MSTRG.27328.9";
chr10	StringTie	exon	131966455	131968569	1000	-	.	gene_id "MSTRG.27328"; transcript_id "MSTRG.27328.9"; exon_number "1";
chr10	StringTie	exon	131970638	131970787	1000	-	.	gene_id "MSTRG.27328"; transcript_id "MSTRG.27328.9"; exon_number "2";
chr10	StringTie	exon	131970864	131970970	1000	-	.	gene_id "MSTRG.27328"; transcript_id "MSTRG.27328.9"; exon_number "3";
chr10	StringTie	exon	131973034	131973118	1000	-	.	gene_id "MSTRG.27328"; transcript_id "MSTRG.27328.9"; exon_number "4";
chr10	StringTie	exon	131973793	131973943	1000	-	.	gene_id "MSTRG.27328"; transcript_id "MSTRG.27328.9"; exon_number "5";
chr10	StringTie	exon	131981761	131981776	1000	-	.	gene_id "MSTRG.27328"; transcript_id "MSTRG.27328.9"; exon_number "6";
chr10	StringTie	exon	131981798	131982114	1000	-	.	gene_id "MSTRG.27328"; transcript_id "MSTRG.27328.9"; exon_number "7";
chr10	StringTie	transcript	131980240	131981337	1000	+	.	gene_id "MSTRG.27329"; transcript_id "ENST00000617191"; gene_name "RP11-45A17.4"; ref_gene_id "ENSG00000273521";
chr10	StringTie	exon	131980240	131981337	1000	+	.	gene_id "MSTRG.27329"; transcript_id "ENST00000617191"; exon_number "1"; gene_name "RP11-45A17.4"; ref_gene_id "ENSG00000273521";
chr1	StringTie	transcript	34694425	34695560	1000	.	.	gene_id "MSTRG.2733"; transcript_id "MSTRG.2733.1";
chr1	StringTie	exon	34694425	34695560	1000	.	.	gene_id "MSTRG.2733"; transcript_id "MSTRG.2733.1"; exon_number "1";
chr10	StringTie	transcript	131982081	131989061	1000	+	.	gene_id "MSTRG.27330"; transcript_id "MSTRG.27330.1";
chr10	StringTie	exon	131982081	131982182	1000	+	.	gene_id "MSTRG.27330"; transcript_id "MSTRG.27330.1"; exon_number "1";
chr10	StringTie	exon	131986540	131989061	1000	+	.	gene_id "MSTRG.27330"; transcript_id "MSTRG.27330.1"; exon_number "2";
chr10	StringTie	transcript	131982168	131996721	1000	+	.	gene_id "MSTRG.27330"; transcript_id "MSTRG.27330.2";
chr10	StringTie	exon	131982168	131982182	1000	+	.	gene_id "MSTRG.27330"; transcript_id "MSTRG.27330.2"; exon_number "1";
chr10	StringTie	exon	131996242	131996721	1000	+	.	gene_id "MSTRG.27330"; transcript_id "MSTRG.27330.2"; exon_number "2";
chr10	StringTie	transcript	131996738	131999846	1000	+	.	gene_id "MSTRG.27331"; transcript_id "ENST00000623138"; gene_name "RP11-45A17.3"; ref_gene_id "ENSG00000279982";
chr10	StringTie	exon	131996738	131999846	1000	+	.	gene_id "MSTRG.27331"; transcript_id "ENST00000623138"; exon_number "1"; gene_name "RP11-45A17.3"; ref_gene_id "ENSG00000279982";
chr10	StringTie	transcript	133054981	133055314	1000	.	.	gene_id "MSTRG.27332"; transcript_id "MSTRG.27332.1";
chr10	StringTie	exon	133054981	133055314	1000	.	.	gene_id "MSTRG.27332"; transcript_id "MSTRG.27332.1"; exon_number "1";
chr10	StringTie	transcript	133056048	133056469	1000	.	.	gene_id "MSTRG.27333"; transcript_id "MSTRG.27333.1";
chr10	StringTie	exon	133056048	133056469	1000	.	.	gene_id "MSTRG.27333"; transcript_id "MSTRG.27333.1"; exon_number "1";
chr10	StringTie	transcript	133066996	133067389	1000	.	.	gene_id "MSTRG.27334"; transcript_id "MSTRG.27334.1";
chr10	StringTie	exon	133066996	133067389	1000	.	.	gene_id "MSTRG.27334"; transcript_id "MSTRG.27334.1"; exon_number "1";
chr10	StringTie	transcript	133243088	133243564	1000	.	.	gene_id "MSTRG.27335"; transcript_id "MSTRG.27335.1";
chr10	StringTie	exon	133243088	133243564	1000	.	.	gene_id "MSTRG.27335"; transcript_id "MSTRG.27335.1"; exon_number "1";
chr10	StringTie	transcript	133245443	133246225	1000	+	.	gene_id "MSTRG.27336"; transcript_id "MSTRG.27336.1";
chr10	StringTie	exon	133245443	133245596	1000	+	.	gene_id "MSTRG.27336"; transcript_id "MSTRG.27336.1"; exon_number "1";
chr10	StringTie	exon	133246162	133246225	1000	+	.	gene_id "MSTRG.27336"; transcript_id "MSTRG.27336.1"; exon_number "2";
chr10	StringTie	transcript	133246910	133247885	1000	-	.	gene_id "MSTRG.27337"; transcript_id "ENST00000300167"; gene_name "MIR202HG"; ref_gene_id "ENSG00000166917";
chr10	StringTie	exon	133246910	133247050	1000	-	.	gene_id "MSTRG.27337"; transcript_id "ENST00000300167"; exon_number "1"; gene_name "MIR202HG"; ref_gene_id "ENSG00000166917";
chr10	StringTie	exon	133247554	133247701	1000	-	.	gene_id "MSTRG.27337"; transcript_id "ENST00000300167"; exon_number "2"; gene_name "MIR202HG"; ref_gene_id "ENSG00000166917";
chr10	StringTie	exon	133247791	133247885	1000	-	.	gene_id "MSTRG.27337"; transcript_id "ENST00000300167"; exon_number "3"; gene_name "MIR202HG"; ref_gene_id "ENSG00000166917";
chr10	StringTie	transcript	133247511	133247620	1000	-	.	gene_id "MSTRG.27337"; transcript_id "ENST00000362219"; gene_name "MIR202HG"; ref_gene_id "ENSG00000166917";
chr10	StringTie	exon	133247511	133247620	1000	-	.	gene_id "MSTRG.27337"; transcript_id "ENST00000362219"; exon_number "1"; gene_name "MIR202HG"; ref_gene_id "ENSG00000166917";
chr10	StringTie	transcript	133246478	133247891	1000	-	.	gene_id "MSTRG.27337"; transcript_id "ENST00000553459"; gene_name "MIR202HG"; ref_gene_id "ENSG00000166917";
chr10	StringTie	exon	133246478	133247050	1000	-	.	gene_id "MSTRG.27337"; transcript_id "ENST00000553459"; exon_number "1"; gene_name "MIR202HG"; ref_gene_id "ENSG00000166917";
chr10	StringTie	exon	133247791	133247891	1000	-	.	gene_id "MSTRG.27337"; transcript_id "ENST00000553459"; exon_number "2"; gene_name "MIR202HG"; ref_gene_id "ENSG00000166917";
chr10	StringTie	transcript	133246363	133251977	1000	-	.	gene_id "MSTRG.27337"; transcript_id "MSTRG.27337.1";
chr10	StringTie	exon	133246363	133247719	1000	-	.	gene_id "MSTRG.27337"; transcript_id "MSTRG.27337.1"; exon_number "1";
chr10	StringTie	exon	133247791	133247994	1000	-	.	gene_id "MSTRG.27337"; transcript_id "MSTRG.27337.1"; exon_number "2";
chr10	StringTie	exon	133249892	133250002	1000	-	.	gene_id "MSTRG.27337"; transcript_id "MSTRG.27337.1"; exon_number "3";
chr10	StringTie	exon	133251683	133251977	1000	-	.	gene_id "MSTRG.27337"; transcript_id "MSTRG.27337.1"; exon_number "4";
chr10	StringTie	transcript	133246363	133251745	1000	-	.	gene_id "MSTRG.27337"; transcript_id "MSTRG.27337.2";
chr10	StringTie	exon	133246363	133247701	1000	-	.	gene_id "MSTRG.27337"; transcript_id "MSTRG.27337.2"; exon_number "1";
chr10	StringTie	exon	133247791	133247994	1000	-	.	gene_id "MSTRG.27337"; transcript_id "MSTRG.27337.2"; exon_number "2";
chr10	StringTie	exon	133249892	133250002	1000	-	.	gene_id "MSTRG.27337"; transcript_id "MSTRG.27337.2"; exon_number "3";
chr10	StringTie	exon	133251683	133251745	1000	-	.	gene_id "MSTRG.27337"; transcript_id "MSTRG.27337.2"; exon_number "4";
chr10	StringTie	transcript	133246411	133250248	1000	-	.	gene_id "MSTRG.27337"; transcript_id "MSTRG.27337.3";
chr10	StringTie	exon	133246411	133247050	1000	-	.	gene_id "MSTRG.27337"; transcript_id "MSTRG.27337.3"; exon_number "1";
chr10	StringTie	exon	133247554	133247719	1000	-	.	gene_id "MSTRG.27337"; transcript_id "MSTRG.27337.3"; exon_number "2";
chr10	StringTie	exon	133247791	133247994	1000	-	.	gene_id "MSTRG.27337"; transcript_id "MSTRG.27337.3"; exon_number "3";
chr10	StringTie	exon	133249892	133250248	1000	-	.	gene_id "MSTRG.27337"; transcript_id "MSTRG.27337.3"; exon_number "4";
chr10	StringTie	transcript	133246411	133250710	1000	-	.	gene_id "MSTRG.27337"; transcript_id "MSTRG.27337.4";
chr10	StringTie	exon	133246411	133247050	1000	-	.	gene_id "MSTRG.27337"; transcript_id "MSTRG.27337.4"; exon_number "1";
chr10	StringTie	exon	133247554	133247701	1000	-	.	gene_id "MSTRG.27337"; transcript_id "MSTRG.27337.4"; exon_number "2";
chr10	StringTie	exon	133247791	133247994	1000	-	.	gene_id "MSTRG.27337"; transcript_id "MSTRG.27337.4"; exon_number "3";
chr10	StringTie	exon	133249892	133250710	1000	-	.	gene_id "MSTRG.27337"; transcript_id "MSTRG.27337.4"; exon_number "4";
chr10	StringTie	transcript	133246413	133250669	1000	-	.	gene_id "MSTRG.27337"; transcript_id "MSTRG.27337.5";
chr10	StringTie	exon	133246413	133247050	1000	-	.	gene_id "MSTRG.27337"; transcript_id "MSTRG.27337.5"; exon_number "1";
chr10	StringTie	exon	133247791	133247994	1000	-	.	gene_id "MSTRG.27337"; transcript_id "MSTRG.27337.5"; exon_number "2";
chr10	StringTie	exon	133249892	133250669	1000	-	.	gene_id "MSTRG.27337"; transcript_id "MSTRG.27337.5"; exon_number "3";
chr10	StringTie	transcript	133246432	133250503	1000	-	.	gene_id "MSTRG.27337"; transcript_id "MSTRG.27337.6";
chr10	StringTie	exon	133246432	133247994	1000	-	.	gene_id "MSTRG.27337"; transcript_id "MSTRG.27337.6"; exon_number "1";
chr10	StringTie	exon	133249922	133250503	1000	-	.	gene_id "MSTRG.27337"; transcript_id "MSTRG.27337.6"; exon_number "2";
chr10	StringTie	transcript	133246479	133246894	1000	+	.	gene_id "MSTRG.27338"; transcript_id "MSTRG.27338.1";
chr10	StringTie	exon	133246479	133246634	1000	+	.	gene_id "MSTRG.27338"; transcript_id "MSTRG.27338.1"; exon_number "1";
chr10	StringTie	exon	133246679	133246894	1000	+	.	gene_id "MSTRG.27338"; transcript_id "MSTRG.27338.1"; exon_number "2";
chr10	StringTie	transcript	133254661	133255558	1000	-	.	gene_id "MSTRG.27339"; transcript_id "MSTRG.27339.1";
chr10	StringTie	exon	133254661	133255558	1000	-	.	gene_id "MSTRG.27339"; transcript_id "MSTRG.27339.1"; exon_number "1";
chr1	StringTie	transcript	34865436	34905383	1000	-	.	gene_id "MSTRG.2734"; transcript_id "ENST00000235180"; gene_name "DLGAP3"; ref_gene_id "ENSG00000116544";
chr1	StringTie	exon	34865436	34866301	1000	-	.	gene_id "MSTRG.2734"; transcript_id "ENST00000235180"; exon_number "1"; gene_name "DLGAP3"; ref_gene_id "ENSG00000116544";
chr1	StringTie	exon	34867048	34867191	1000	-	.	gene_id "MSTRG.2734"; transcript_id "ENST00000235180"; exon_number "2"; gene_name "DLGAP3"; ref_gene_id "ENSG00000116544";
chr1	StringTie	exon	34867536	34867627	1000	-	.	gene_id "MSTRG.2734"; transcript_id "ENST00000235180"; exon_number "3"; gene_name "DLGAP3"; ref_gene_id "ENSG00000116544";
chr1	StringTie	exon	34868605	34869089	1000	-	.	gene_id "MSTRG.2734"; transcript_id "ENST00000235180"; exon_number "4"; gene_name "DLGAP3"; ref_gene_id "ENSG00000116544";
chr1	StringTie	exon	34884978	34885063	1000	-	.	gene_id "MSTRG.2734"; transcript_id "ENST00000235180"; exon_number "5"; gene_name "DLGAP3"; ref_gene_id "ENSG00000116544";
chr1	StringTie	exon	34885478	34885791	1000	-	.	gene_id "MSTRG.2734"; transcript_id "ENST00000235180"; exon_number "6"; gene_name "DLGAP3"; ref_gene_id "ENSG00000116544";
chr1	StringTie	exon	34886072	34886285	1000	-	.	gene_id "MSTRG.2734"; transcript_id "ENST00000235180"; exon_number "7"; gene_name "DLGAP3"; ref_gene_id "ENSG00000116544";
chr1	StringTie	exon	34899669	34899741	1000	-	.	gene_id "MSTRG.2734"; transcript_id "ENST00000235180"; exon_number "8"; gene_name "DLGAP3"; ref_gene_id "ENSG00000116544";
chr1	StringTie	exon	34900068	34900273	1000	-	.	gene_id "MSTRG.2734"; transcript_id "ENST00000235180"; exon_number "9"; gene_name "DLGAP3"; ref_gene_id "ENSG00000116544";
chr1	StringTie	exon	34904277	34905383	1000	-	.	gene_id "MSTRG.2734"; transcript_id "ENST00000235180"; exon_number "10"; gene_name "DLGAP3"; ref_gene_id "ENSG00000116544";
chr1	StringTie	transcript	34865436	34929585	1000	-	.	gene_id "MSTRG.2734"; transcript_id "ENST00000373347"; gene_name "DLGAP3"; ref_gene_id "ENSG00000116544";
chr1	StringTie	exon	34865436	34866301	1000	-	.	gene_id "MSTRG.2734"; transcript_id "ENST00000373347"; exon_number "1"; gene_name "DLGAP3"; ref_gene_id "ENSG00000116544";
chr1	StringTie	exon	34867048	34867191	1000	-	.	gene_id "MSTRG.2734"; transcript_id "ENST00000373347"; exon_number "2"; gene_name "DLGAP3"; ref_gene_id "ENSG00000116544";
chr1	StringTie	exon	34867536	34867627	1000	-	.	gene_id "MSTRG.2734"; transcript_id "ENST00000373347"; exon_number "3"; gene_name "DLGAP3"; ref_gene_id "ENSG00000116544";
chr1	StringTie	exon	34868605	34869089	1000	-	.	gene_id "MSTRG.2734"; transcript_id "ENST00000373347"; exon_number "4"; gene_name "DLGAP3"; ref_gene_id "ENSG00000116544";
chr1	StringTie	exon	34884978	34885063	1000	-	.	gene_id "MSTRG.2734"; transcript_id "ENST00000373347"; exon_number "5"; gene_name "DLGAP3"; ref_gene_id "ENSG00000116544";
chr1	StringTie	exon	34885478	34885791	1000	-	.	gene_id "MSTRG.2734"; transcript_id "ENST00000373347"; exon_number "6"; gene_name "DLGAP3"; ref_gene_id "ENSG00000116544";
chr1	StringTie	exon	34886072	34886285	1000	-	.	gene_id "MSTRG.2734"; transcript_id "ENST00000373347"; exon_number "7"; gene_name "DLGAP3"; ref_gene_id "ENSG00000116544";
chr1	StringTie	exon	34899669	34899741	1000	-	.	gene_id "MSTRG.2734"; transcript_id "ENST00000373347"; exon_number "8"; gene_name "DLGAP3"; ref_gene_id "ENSG00000116544";
chr1	StringTie	exon	34900068	34900273	1000	-	.	gene_id "MSTRG.2734"; transcript_id "ENST00000373347"; exon_number "9"; gene_name "DLGAP3"; ref_gene_id "ENSG00000116544";
chr1	StringTie	exon	34904277	34905434	1000	-	.	gene_id "MSTRG.2734"; transcript_id "ENST00000373347"; exon_number "10"; gene_name "DLGAP3"; ref_gene_id "ENSG00000116544";
chr1	StringTie	exon	34907355	34907437	1000	-	.	gene_id "MSTRG.2734"; transcript_id "ENST00000373347"; exon_number "11"; gene_name "DLGAP3"; ref_gene_id "ENSG00000116544";
chr1	StringTie	exon	34929451	34929585	1000	-	.	gene_id "MSTRG.2734"; transcript_id "ENST00000373347"; exon_number "12"; gene_name "DLGAP3"; ref_gene_id "ENSG00000116544";
chr1	StringTie	transcript	34855689	34859045	1000	-	.	gene_id "MSTRG.2734"; transcript_id "ENST00000417239"; gene_name "SMIM12"; ref_gene_id "ENSG00000163866";
chr1	StringTie	exon	34855689	34855982	1000	-	.	gene_id "MSTRG.2734"; transcript_id "ENST00000417239"; exon_number "1"; gene_name "SMIM12"; ref_gene_id "ENSG00000163866";
chr1	StringTie	exon	34856556	34856739	1000	-	.	gene_id "MSTRG.2734"; transcript_id "ENST00000417239"; exon_number "2"; gene_name "SMIM12"; ref_gene_id "ENSG00000163866";
chr1	StringTie	exon	34858840	34859045	1000	-	.	gene_id "MSTRG.2734"; transcript_id "ENST00000417239"; exon_number "3"; gene_name "SMIM12"; ref_gene_id "ENSG00000163866";
chr1	StringTie	transcript	34855349	34859717	1000	-	.	gene_id "MSTRG.2734"; transcript_id "ENST00000423898"; gene_name "SMIM12"; ref_gene_id "ENSG00000163866";
chr1	StringTie	exon	34855349	34855982	1000	-	.	gene_id "MSTRG.2734"; transcript_id "ENST00000423898"; exon_number "1"; gene_name "SMIM12"; ref_gene_id "ENSG00000163866";
chr1	StringTie	exon	34859455	34859717	1000	-	.	gene_id "MSTRG.2734"; transcript_id "ENST00000423898"; exon_number "2"; gene_name "SMIM12"; ref_gene_id "ENSG00000163866";
chr1	StringTie	transcript	34712737	34859735	1000	-	.	gene_id "MSTRG.2734"; transcript_id "ENST00000426886"; gene_name "SMIM12"; ref_gene_id "ENSG00000163866";
chr1	StringTie	exon	34712737	34714620	1000	-	.	gene_id "MSTRG.2734"; transcript_id "ENST00000426886"; exon_number "1"; gene_name "SMIM12"; ref_gene_id "ENSG00000163866";
chr1	StringTie	exon	34716169	34716489	1000	-	.	gene_id "MSTRG.2734"; transcript_id "ENST00000426886"; exon_number "2"; gene_name "SMIM12"; ref_gene_id "ENSG00000163866";
chr1	StringTie	exon	34718268	34718409	1000	-	.	gene_id "MSTRG.2734"; transcript_id "ENST00000426886"; exon_number "3"; gene_name "SMIM12"; ref_gene_id "ENSG00000163866";
chr1	StringTie	exon	34855771	34855982	1000	-	.	gene_id "MSTRG.2734"; transcript_id "ENST00000426886"; exon_number "4"; gene_name "SMIM12"; ref_gene_id "ENSG00000163866";
chr1	StringTie	exon	34859677	34859735	1000	-	.	gene_id "MSTRG.2734"; transcript_id "ENST00000426886"; exon_number "5"; gene_name "SMIM12"; ref_gene_id "ENSG00000163866";
chr1	StringTie	transcript	34855050	34859069	1000	-	.	gene_id "MSTRG.2734"; transcript_id "ENST00000446026"; gene_name "SMIM12"; ref_gene_id "ENSG00000163866";
chr1	StringTie	exon	34855050	34855982	1000	-	.	gene_id "MSTRG.2734"; transcript_id "ENST00000446026"; exon_number "1"; gene_name "SMIM12"; ref_gene_id "ENSG00000163866";
chr1	StringTie	exon	34857186	34859069	1000	-	.	gene_id "MSTRG.2734"; transcript_id "ENST00000446026"; exon_number "2"; gene_name "SMIM12"; ref_gene_id "ENSG00000163866";
chr1	StringTie	transcript	34855169	34859755	1000	-	.	gene_id "MSTRG.2734"; transcript_id "ENST00000456842"; gene_name "SMIM12"; ref_gene_id "ENSG00000163866";
chr1	StringTie	exon	34855169	34855982	1000	-	.	gene_id "MSTRG.2734"; transcript_id "ENST00000456842"; exon_number "1"; gene_name "SMIM12"; ref_gene_id "ENSG00000163866";
chr1	StringTie	exon	34859652	34859755	1000	-	.	gene_id "MSTRG.2734"; transcript_id "ENST00000456842"; exon_number "2"; gene_name "SMIM12"; ref_gene_id "ENSG00000163866";
chr1	StringTie	transcript	34905165	34925494	1000	-	.	gene_id "MSTRG.2734"; transcript_id "ENST00000495979"; gene_name "DLGAP3"; ref_gene_id "ENSG00000116544";
chr1	StringTie	exon	34905165	34905434	1000	-	.	gene_id "MSTRG.2734"; transcript_id "ENST00000495979"; exon_number "1"; gene_name "DLGAP3"; ref_gene_id "ENSG00000116544";
chr1	StringTie	exon	34907355	34907437	1000	-	.	gene_id "MSTRG.2734"; transcript_id "ENST00000495979"; exon_number "2"; gene_name "DLGAP3"; ref_gene_id "ENSG00000116544";
chr1	StringTie	exon	34925374	34925494	1000	-	.	gene_id "MSTRG.2734"; transcript_id "ENST00000495979"; exon_number "3"; gene_name "DLGAP3"; ref_gene_id "ENSG00000116544";
chr1	StringTie	transcript	34852669	34859816	1000	-	.	gene_id "MSTRG.2734"; transcript_id "ENST00000521580"; gene_name "SMIM12"; ref_gene_id "ENSG00000163866";
chr1	StringTie	exon	34852669	34855982	1000	-	.	gene_id "MSTRG.2734"; transcript_id "ENST00000521580"; exon_number "1"; gene_name "SMIM12"; ref_gene_id "ENSG00000163866";
chr1	StringTie	exon	34859677	34859816	1000	-	.	gene_id "MSTRG.2734"; transcript_id "ENST00000521580"; exon_number "2"; gene_name "SMIM12"; ref_gene_id "ENSG00000163866";
chr1	StringTie	transcript	34708066	34733009	1000	-	.	gene_id "MSTRG.2734"; transcript_id "MSTRG.2734.1";
chr1	StringTie	exon	34708066	34710206	1000	-	.	gene_id "MSTRG.2734"; transcript_id "MSTRG.2734.1"; exon_number "1";
chr1	StringTie	exon	34711452	34711570	1000	-	.	gene_id "MSTRG.2734"; transcript_id "MSTRG.2734.1"; exon_number "2";
chr1	StringTie	exon	34714304	34716492	1000	-	.	gene_id "MSTRG.2734"; transcript_id "MSTRG.2734.1"; exon_number "3";
chr1	StringTie	exon	34718268	34718409	1000	-	.	gene_id "MSTRG.2734"; transcript_id "MSTRG.2734.1"; exon_number "4";
chr1	StringTie	exon	34732841	34733009	1000	-	.	gene_id "MSTRG.2734"; transcript_id "MSTRG.2734.1"; exon_number "5";
chr1	StringTie	transcript	34710014	34733077	1000	-	.	gene_id "MSTRG.2734"; transcript_id "MSTRG.2734.10";
chr1	StringTie	exon	34710014	34710206	1000	-	.	gene_id "MSTRG.2734"; transcript_id "MSTRG.2734.10"; exon_number "1";
chr1	StringTie	exon	34711452	34711570	1000	-	.	gene_id "MSTRG.2734"; transcript_id "MSTRG.2734.10"; exon_number "2";
chr1	StringTie	exon	34718268	34718409	1000	-	.	gene_id "MSTRG.2734"; transcript_id "MSTRG.2734.10"; exon_number "3";
chr1	StringTie	exon	34724149	34724244	1000	-	.	gene_id "MSTRG.2734"; transcript_id "MSTRG.2734.10"; exon_number "4";
chr1	StringTie	exon	34732841	34733077	1000	-	.	gene_id "MSTRG.2734"; transcript_id "MSTRG.2734.10"; exon_number "5";
chr1	StringTie	transcript	34710014	34732921	1000	-	.	gene_id "MSTRG.2734"; transcript_id "MSTRG.2734.11";
chr1	StringTie	exon	34710014	34710206	1000	-	.	gene_id "MSTRG.2734"; transcript_id "MSTRG.2734.11"; exon_number "1";
chr1	StringTie	exon	34711146	34711209	1000	-	.	gene_id "MSTRG.2734"; transcript_id "MSTRG.2734.11"; exon_number "2";
chr1	StringTie	exon	34711452	34711570	1000	-	.	gene_id "MSTRG.2734"; transcript_id "MSTRG.2734.11"; exon_number "3";
chr1	StringTie	exon	34718268	34718409	1000	-	.	gene_id "MSTRG.2734"; transcript_id "MSTRG.2734.11"; exon_number "4";
chr1	StringTie	exon	34721034	34721149	1000	-	.	gene_id "MSTRG.2734"; transcript_id "MSTRG.2734.11"; exon_number "5";
chr1	StringTie	exon	34732841	34732921	1000	-	.	gene_id "MSTRG.2734"; transcript_id "MSTRG.2734.11"; exon_number "6";
chr1	StringTie	transcript	34710014	34732975	1000	-	.	gene_id "MSTRG.2734"; transcript_id "MSTRG.2734.12";
chr1	StringTie	exon	34710014	34710206	1000	-	.	gene_id "MSTRG.2734"; transcript_id "MSTRG.2734.12"; exon_number "1";
chr1	StringTie	exon	34711146	34711209	1000	-	.	gene_id "MSTRG.2734"; transcript_id "MSTRG.2734.12"; exon_number "2";
chr1	StringTie	exon	34711452	34711570	1000	-	.	gene_id "MSTRG.2734"; transcript_id "MSTRG.2734.12"; exon_number "3";
chr1	StringTie	exon	34716169	34716489	1000	-	.	gene_id "MSTRG.2734"; transcript_id "MSTRG.2734.12"; exon_number "4";
chr1	StringTie	exon	34718268	34718409	1000	-	.	gene_id "MSTRG.2734"; transcript_id "MSTRG.2734.12"; exon_number "5";
chr1	StringTie	exon	34721034	34721149	1000	-	.	gene_id "MSTRG.2734"; transcript_id "MSTRG.2734.12"; exon_number "6";
chr1	StringTie	exon	34732841	34732975	1000	-	.	gene_id "MSTRG.2734"; transcript_id "MSTRG.2734.12"; exon_number "7";
chr1	StringTie	transcript	34710017	34732953	1000	-	.	gene_id "MSTRG.2734"; transcript_id "MSTRG.2734.13";
chr1	StringTie	exon	34710017	34710206	1000	-	.	gene_id "MSTRG.2734"; transcript_id "MSTRG.2734.13"; exon_number "1";
chr1	StringTie	exon	34711146	34711209	1000	-	.	gene_id "MSTRG.2734"; transcript_id "MSTRG.2734.13"; exon_number "2";
chr1	StringTie	exon	34711452	34711570	1000	-	.	gene_id "MSTRG.2734"; transcript_id "MSTRG.2734.13"; exon_number "3";
chr1	StringTie	exon	34718268	34718409	1000	-	.	gene_id "MSTRG.2734"; transcript_id "MSTRG.2734.13"; exon_number "4";
chr1	StringTie	exon	34732841	34732953	1000	-	.	gene_id "MSTRG.2734"; transcript_id "MSTRG.2734.13"; exon_number "5";
chr1	StringTie	transcript	34710017	34712655	1000	-	.	gene_id "MSTRG.2734"; transcript_id "MSTRG.2734.14";
chr1	StringTie	exon	34710017	34710206	1000	-	.	gene_id "MSTRG.2734"; transcript_id "MSTRG.2734.14"; exon_number "1";
chr1	StringTie	exon	34711452	34711570	1000	-	.	gene_id "MSTRG.2734"; transcript_id "MSTRG.2734.14"; exon_number "2";
chr1	StringTie	exon	34712398	34712655	1000	-	.	gene_id "MSTRG.2734"; transcript_id "MSTRG.2734.14"; exon_number "3";
chr1	StringTie	transcript	34710043	34718853	1000	-	.	gene_id "MSTRG.2734"; transcript_id "MSTRG.2734.15";
chr1	StringTie	exon	34710043	34710206	1000	-	.	gene_id "MSTRG.2734"; transcript_id "MSTRG.2734.15"; exon_number "1";
chr1	StringTie	exon	34711452	34711570	1000	-	.	gene_id "MSTRG.2734"; transcript_id "MSTRG.2734.15"; exon_number "2";
chr1	StringTie	exon	34718268	34718409	1000	-	.	gene_id "MSTRG.2734"; transcript_id "MSTRG.2734.15"; exon_number "3";
chr1	StringTie	exon	34718780	34718853	1000	-	.	gene_id "MSTRG.2734"; transcript_id "MSTRG.2734.15"; exon_number "4";
chr1	StringTie	transcript	34710044	34732967	1000	-	.	gene_id "MSTRG.2734"; transcript_id "MSTRG.2734.16";
chr1	StringTie	exon	34710044	34710206	1000	-	.	gene_id "MSTRG.2734"; transcript_id "MSTRG.2734.16"; exon_number "1";
chr1	StringTie	exon	34718268	34718409	1000	-	.	gene_id "MSTRG.2734"; transcript_id "MSTRG.2734.16"; exon_number "2";
chr1	StringTie	exon	34732841	34732967	1000	-	.	gene_id "MSTRG.2734"; transcript_id "MSTRG.2734.16"; exon_number "3";
chr1	StringTie	transcript	34710048	34712436	1000	-	.	gene_id "MSTRG.2734"; transcript_id "MSTRG.2734.17";
chr1	StringTie	exon	34710048	34710206	1000	-	.	gene_id "MSTRG.2734"; transcript_id "MSTRG.2734.17"; exon_number "1";
chr1	StringTie	exon	34711146	34711209	1000	-	.	gene_id "MSTRG.2734"; transcript_id "MSTRG.2734.17"; exon_number "2";
chr1	StringTie	exon	34711452	34711570	1000	-	.	gene_id "MSTRG.2734"; transcript_id "MSTRG.2734.17"; exon_number "3";
chr1	StringTie	exon	34712398	34712436	1000	-	.	gene_id "MSTRG.2734"; transcript_id "MSTRG.2734.17"; exon_number "4";
chr1	StringTie	transcript	34710089	34828861	1000	-	.	gene_id "MSTRG.2734"; transcript_id "MSTRG.2734.18";
chr1	StringTie	exon	34710089	34710206	1000	-	.	gene_id "MSTRG.2734"; transcript_id "MSTRG.2734.18"; exon_number "1";
chr1	StringTie	exon	34711452	34711570	1000	-	.	gene_id "MSTRG.2734"; transcript_id "MSTRG.2734.18"; exon_number "2";
chr1	StringTie	exon	34718268	34718409	1000	-	.	gene_id "MSTRG.2734"; transcript_id "MSTRG.2734.18"; exon_number "3";
chr1	StringTie	exon	34798371	34798446	1000	-	.	gene_id "MSTRG.2734"; transcript_id "MSTRG.2734.18"; exon_number "4";
chr1	StringTie	exon	34828774	34828861	1000	-	.	gene_id "MSTRG.2734"; transcript_id "MSTRG.2734.18"; exon_number "5";
chr1	StringTie	transcript	34712737	34929519	1000	-	.	gene_id "MSTRG.2734"; transcript_id "MSTRG.2734.19";
chr1	StringTie	exon	34712737	34714620	1000	-	.	gene_id "MSTRG.2734"; transcript_id "MSTRG.2734.19"; exon_number "1";
chr1	StringTie	exon	34716169	34716489	1000	-	.	gene_id "MSTRG.2734"; transcript_id "MSTRG.2734.19"; exon_number "2";
chr1	StringTie	exon	34718268	34718409	1000	-	.	gene_id "MSTRG.2734"; transcript_id "MSTRG.2734.19"; exon_number "3";
chr1	StringTie	exon	34855771	34855982	1000	-	.	gene_id "MSTRG.2734"; transcript_id "MSTRG.2734.19"; exon_number "4";
chr1	StringTie	exon	34859677	34859944	1000	-	.	gene_id "MSTRG.2734"; transcript_id "MSTRG.2734.19"; exon_number "5";
chr1	StringTie	exon	34862720	34866301	1000	-	.	gene_id "MSTRG.2734"; transcript_id "MSTRG.2734.19"; exon_number "6";
chr1	StringTie	exon	34867048	34867191	1000	-	.	gene_id "MSTRG.2734"; transcript_id "MSTRG.2734.19"; exon_number "7";
chr1	StringTie	exon	34867536	34867627	1000	-	.	gene_id "MSTRG.2734"; transcript_id "MSTRG.2734.19"; exon_number "8";
chr1	StringTie	exon	34868605	34869089	1000	-	.	gene_id "MSTRG.2734"; transcript_id "MSTRG.2734.19"; exon_number "9";
chr1	StringTie	exon	34884978	34885063	1000	-	.	gene_id "MSTRG.2734"; transcript_id "MSTRG.2734.19"; exon_number "10";
chr1	StringTie	exon	34885478	34885791	1000	-	.	gene_id "MSTRG.2734"; transcript_id "MSTRG.2734.19"; exon_number "11";
chr1	StringTie	exon	34886072	34886285	1000	-	.	gene_id "MSTRG.2734"; transcript_id "MSTRG.2734.19"; exon_number "12";
chr1	StringTie	exon	34899669	34899741	1000	-	.	gene_id "MSTRG.2734"; transcript_id "MSTRG.2734.19"; exon_number "13";
chr1	StringTie	exon	34900068	34900273	1000	-	.	gene_id "MSTRG.2734"; transcript_id "MSTRG.2734.19"; exon_number "14";
chr1	StringTie	exon	34904277	34905434	1000	-	.	gene_id "MSTRG.2734"; transcript_id "MSTRG.2734.19"; exon_number "15";
chr1	StringTie	exon	34907355	34907437	1000	-	.	gene_id "MSTRG.2734"; transcript_id "MSTRG.2734.19"; exon_number "16";
chr1	StringTie	exon	34927106	34927182	1000	-	.	gene_id "MSTRG.2734"; transcript_id "MSTRG.2734.19"; exon_number "17";
chr1	StringTie	exon	34929451	34929519	1000	-	.	gene_id "MSTRG.2734"; transcript_id "MSTRG.2734.19"; exon_number "18";
chr1	StringTie	transcript	34709661	34743426	1000	-	.	gene_id "MSTRG.2734"; transcript_id "MSTRG.2734.2";
chr1	StringTie	exon	34709661	34710206	1000	-	.	gene_id "MSTRG.2734"; transcript_id "MSTRG.2734.2"; exon_number "1";
chr1	StringTie	exon	34711452	34711570	1000	-	.	gene_id "MSTRG.2734"; transcript_id "MSTRG.2734.2"; exon_number "2";
chr1	StringTie	exon	34718268	34718409	1000	-	.	gene_id "MSTRG.2734"; transcript_id "MSTRG.2734.2"; exon_number "3";
chr1	StringTie	exon	34724149	34724244	1000	-	.	gene_id "MSTRG.2734"; transcript_id "MSTRG.2734.2"; exon_number "4";
chr1	StringTie	exon	34742426	34742486	1000	-	.	gene_id "MSTRG.2734"; transcript_id "MSTRG.2734.2"; exon_number "5";
chr1	StringTie	exon	34743414	34743426	1000	-	.	gene_id "MSTRG.2734"; transcript_id "MSTRG.2734.2"; exon_number "6";
chr1	StringTie	transcript	34715094	34732987	1000	-	.	gene_id "MSTRG.2734"; transcript_id "MSTRG.2734.21";
chr1	StringTie	exon	34715094	34716489	1000	-	.	gene_id "MSTRG.2734"; transcript_id "MSTRG.2734.21"; exon_number "1";
chr1	StringTie	exon	34718268	34718409	1000	-	.	gene_id "MSTRG.2734"; transcript_id "MSTRG.2734.21"; exon_number "2";
chr1	StringTie	exon	34724149	34724244	1000	-	.	gene_id "MSTRG.2734"; transcript_id "MSTRG.2734.21"; exon_number "3";
chr1	StringTie	exon	34732841	34732987	1000	-	.	gene_id "MSTRG.2734"; transcript_id "MSTRG.2734.21"; exon_number "4";
chr1	StringTie	transcript	34715446	34732932	1000	-	.	gene_id "MSTRG.2734"; transcript_id "MSTRG.2734.22";
chr1	StringTie	exon	34715446	34716492	1000	-	.	gene_id "MSTRG.2734"; transcript_id "MSTRG.2734.22"; exon_number "1";
chr1	StringTie	exon	34718268	34718409	1000	-	.	gene_id "MSTRG.2734"; transcript_id "MSTRG.2734.22"; exon_number "2";
chr1	StringTie	exon	34721034	34721149	1000	-	.	gene_id "MSTRG.2734"; transcript_id "MSTRG.2734.22"; exon_number "3";
chr1	StringTie	exon	34732841	34732932	1000	-	.	gene_id "MSTRG.2734"; transcript_id "MSTRG.2734.22"; exon_number "4";
chr1	StringTie	transcript	34715554	34732975	1000	-	.	gene_id "MSTRG.2734"; transcript_id "MSTRG.2734.23";
chr1	StringTie	exon	34715554	34716492	1000	-	.	gene_id "MSTRG.2734"; transcript_id "MSTRG.2734.23"; exon_number "1";
chr1	StringTie	exon	34718268	34718409	1000	-	.	gene_id "MSTRG.2734"; transcript_id "MSTRG.2734.23"; exon_number "2";
chr1	StringTie	exon	34721034	34721149	1000	-	.	gene_id "MSTRG.2734"; transcript_id "MSTRG.2734.23"; exon_number "3";
chr1	StringTie	exon	34724149	34724244	1000	-	.	gene_id "MSTRG.2734"; transcript_id "MSTRG.2734.23"; exon_number "4";
chr1	StringTie	exon	34732841	34732975	1000	-	.	gene_id "MSTRG.2734"; transcript_id "MSTRG.2734.23"; exon_number "5";
chr1	StringTie	transcript	34715599	34732975	1000	-	.	gene_id "MSTRG.2734"; transcript_id "MSTRG.2734.24";
chr1	StringTie	exon	34715599	34716489	1000	-	.	gene_id "MSTRG.2734"; transcript_id "MSTRG.2734.24"; exon_number "1";
chr1	StringTie	exon	34717103	34717156	1000	-	.	gene_id "MSTRG.2734"; transcript_id "MSTRG.2734.24"; exon_number "2";
chr1	StringTie	exon	34718268	34718409	1000	-	.	gene_id "MSTRG.2734"; transcript_id "MSTRG.2734.24"; exon_number "3";
chr1	StringTie	exon	34732841	34732975	1000	-	.	gene_id "MSTRG.2734"; transcript_id "MSTRG.2734.24"; exon_number "4";
chr1	StringTie	transcript	34715599	34732921	1000	-	.	gene_id "MSTRG.2734"; transcript_id "MSTRG.2734.25";
chr1	StringTie	exon	34715599	34716489	1000	-	.	gene_id "MSTRG.2734"; transcript_id "MSTRG.2734.25"; exon_number "1";
chr1	StringTie	exon	34718268	34718409	1000	-	.	gene_id "MSTRG.2734"; transcript_id "MSTRG.2734.25"; exon_number "2";
chr1	StringTie	exon	34721034	34721149	1000	-	.	gene_id "MSTRG.2734"; transcript_id "MSTRG.2734.25"; exon_number "3";
chr1	StringTie	exon	34724149	34724244	1000	-	.	gene_id "MSTRG.2734"; transcript_id "MSTRG.2734.25"; exon_number "4";
chr1	StringTie	exon	34732841	34732921	1000	-	.	gene_id "MSTRG.2734"; transcript_id "MSTRG.2734.25"; exon_number "5";
chr1	StringTie	transcript	34715670	34844021	1000	-	.	gene_id "MSTRG.2734"; transcript_id "MSTRG.2734.26";
chr1	StringTie	exon	34715670	34716492	1000	-	.	gene_id "MSTRG.2734"; transcript_id "MSTRG.2734.26"; exon_number "1";
chr1	StringTie	exon	34718268	34718409	1000	-	.	gene_id "MSTRG.2734"; transcript_id "MSTRG.2734.26"; exon_number "2";
chr1	StringTie	exon	34843590	34844021	1000	-	.	gene_id "MSTRG.2734"; transcript_id "MSTRG.2734.26"; exon_number "3";
chr1	StringTie	transcript	34820754	34828900	1000	-	.	gene_id "MSTRG.2734"; transcript_id "MSTRG.2734.27";
chr1	StringTie	exon	34820754	34823990	1000	-	.	gene_id "MSTRG.2734"; transcript_id "MSTRG.2734.27"; exon_number "1";
chr1	StringTie	exon	34828774	34828900	1000	-	.	gene_id "MSTRG.2734"; transcript_id "MSTRG.2734.27"; exon_number "2";
chr1	StringTie	transcript	34848365	34859844	1000	-	.	gene_id "MSTRG.2734"; transcript_id "MSTRG.2734.28";
chr1	StringTie	exon	34848365	34850232	1000	-	.	gene_id "MSTRG.2734"; transcript_id "MSTRG.2734.28"; exon_number "1";
chr1	StringTie	exon	34851996	34855982	1000	-	.	gene_id "MSTRG.2734"; transcript_id "MSTRG.2734.28"; exon_number "2";
chr1	StringTie	exon	34859455	34859844	1000	-	.	gene_id "MSTRG.2734"; transcript_id "MSTRG.2734.28"; exon_number "3";
chr1	StringTie	transcript	34851153	34859968	1000	-	.	gene_id "MSTRG.2734"; transcript_id "MSTRG.2734.29";
chr1	StringTie	exon	34851153	34855982	1000	-	.	gene_id "MSTRG.2734"; transcript_id "MSTRG.2734.29"; exon_number "1";
chr1	StringTie	exon	34858813	34859968	1000	-	.	gene_id "MSTRG.2734"; transcript_id "MSTRG.2734.29"; exon_number "2";
chr1	StringTie	transcript	34709887	34733108	1000	-	.	gene_id "MSTRG.2734"; transcript_id "MSTRG.2734.3";
chr1	StringTie	exon	34709887	34710206	1000	-	.	gene_id "MSTRG.2734"; transcript_id "MSTRG.2734.3"; exon_number "1";
chr1	StringTie	exon	34711452	34711570	1000	-	.	gene_id "MSTRG.2734"; transcript_id "MSTRG.2734.3"; exon_number "2";
chr1	StringTie	exon	34718268	34718409	1000	-	.	gene_id "MSTRG.2734"; transcript_id "MSTRG.2734.3"; exon_number "3";
chr1	StringTie	exon	34732841	34733108	1000	-	.	gene_id "MSTRG.2734"; transcript_id "MSTRG.2734.3"; exon_number "4";
chr1	StringTie	transcript	34851219	34859717	1000	-	.	gene_id "MSTRG.2734"; transcript_id "MSTRG.2734.30";
chr1	StringTie	exon	34851219	34854045	1000	-	.	gene_id "MSTRG.2734"; transcript_id "MSTRG.2734.30"; exon_number "1";
chr1	StringTie	exon	34854183	34855982	1000	-	.	gene_id "MSTRG.2734"; transcript_id "MSTRG.2734.30"; exon_number "2";
chr1	StringTie	exon	34859455	34859717	1000	-	.	gene_id "MSTRG.2734"; transcript_id "MSTRG.2734.30"; exon_number "3";
chr1	StringTie	transcript	34851226	34860025	1000	-	.	gene_id "MSTRG.2734"; transcript_id "MSTRG.2734.31";
chr1	StringTie	exon	34851226	34855982	1000	-	.	gene_id "MSTRG.2734"; transcript_id "MSTRG.2734.31"; exon_number "1";
chr1	StringTie	exon	34857655	34860025	1000	-	.	gene_id "MSTRG.2734"; transcript_id "MSTRG.2734.31"; exon_number "2";
chr1	StringTie	transcript	34851488	34926011	1000	-	.	gene_id "MSTRG.2734"; transcript_id "MSTRG.2734.32";
chr1	StringTie	exon	34851488	34851580	1000	-	.	gene_id "MSTRG.2734"; transcript_id "MSTRG.2734.32"; exon_number "1";
chr1	StringTie	exon	34851668	34855982	1000	-	.	gene_id "MSTRG.2734"; transcript_id "MSTRG.2734.32"; exon_number "2";
chr1	StringTie	exon	34859677	34859944	1000	-	.	gene_id "MSTRG.2734"; transcript_id "MSTRG.2734.32"; exon_number "3";
chr1	StringTie	exon	34862720	34866301	1000	-	.	gene_id "MSTRG.2734"; transcript_id "MSTRG.2734.32"; exon_number "4";
chr1	StringTie	exon	34867048	34867191	1000	-	.	gene_id "MSTRG.2734"; transcript_id "MSTRG.2734.32"; exon_number "5";
chr1	StringTie	exon	34867536	34867627	1000	-	.	gene_id "MSTRG.2734"; transcript_id "MSTRG.2734.32"; exon_number "6";
chr1	StringTie	exon	34868605	34869089	1000	-	.	gene_id "MSTRG.2734"; transcript_id "MSTRG.2734.32"; exon_number "7";
chr1	StringTie	exon	34884978	34885063	1000	-	.	gene_id "MSTRG.2734"; transcript_id "MSTRG.2734.32"; exon_number "8";
chr1	StringTie	exon	34885478	34885791	1000	-	.	gene_id "MSTRG.2734"; transcript_id "MSTRG.2734.32"; exon_number "9";
chr1	StringTie	exon	34886072	34886285	1000	-	.	gene_id "MSTRG.2734"; transcript_id "MSTRG.2734.32"; exon_number "10";
chr1	StringTie	exon	34899669	34899741	1000	-	.	gene_id "MSTRG.2734"; transcript_id "MSTRG.2734.32"; exon_number "11";
chr1	StringTie	exon	34900068	34900273	1000	-	.	gene_id "MSTRG.2734"; transcript_id "MSTRG.2734.32"; exon_number "12";
chr1	StringTie	exon	34904277	34905434	1000	-	.	gene_id "MSTRG.2734"; transcript_id "MSTRG.2734.32"; exon_number "13";
chr1	StringTie	exon	34907355	34907437	1000	-	.	gene_id "MSTRG.2734"; transcript_id "MSTRG.2734.32"; exon_number "14";
chr1	StringTie	exon	34925374	34925482	1000	-	.	gene_id "MSTRG.2734"; transcript_id "MSTRG.2734.32"; exon_number "15";
chr1	StringTie	exon	34925719	34926011	1000	-	.	gene_id "MSTRG.2734"; transcript_id "MSTRG.2734.32"; exon_number "16";
chr1	StringTie	transcript	34851552	34859930	1000	-	.	gene_id "MSTRG.2734"; transcript_id "MSTRG.2734.33";
chr1	StringTie	exon	34851552	34855982	1000	-	.	gene_id "MSTRG.2734"; transcript_id "MSTRG.2734.33"; exon_number "1";
chr1	StringTie	exon	34857451	34859930	1000	-	.	gene_id "MSTRG.2734"; transcript_id "MSTRG.2734.33"; exon_number "2";
chr1	StringTie	transcript	34851552	34859798	1000	-	.	gene_id "MSTRG.2734"; transcript_id "MSTRG.2734.34";
chr1	StringTie	exon	34851552	34854182	1000	-	.	gene_id "MSTRG.2734"; transcript_id "MSTRG.2734.34"; exon_number "1";
chr1	StringTie	exon	34854267	34855982	1000	-	.	gene_id "MSTRG.2734"; transcript_id "MSTRG.2734.34"; exon_number "2";
chr1	StringTie	exon	34859677	34859798	1000	-	.	gene_id "MSTRG.2734"; transcript_id "MSTRG.2734.34"; exon_number "3";
chr1	StringTie	transcript	34851554	34859832	1000	-	.	gene_id "MSTRG.2734"; transcript_id "MSTRG.2734.35";
chr1	StringTie	exon	34851554	34855982	1000	-	.	gene_id "MSTRG.2734"; transcript_id "MSTRG.2734.35"; exon_number "1";
chr1	StringTie	exon	34858840	34859832	1000	-	.	gene_id "MSTRG.2734"; transcript_id "MSTRG.2734.35"; exon_number "2";
chr1	StringTie	transcript	34851554	34857108	1000	-	.	gene_id "MSTRG.2734"; transcript_id "MSTRG.2734.36";
chr1	StringTie	exon	34851554	34855982	1000	-	.	gene_id "MSTRG.2734"; transcript_id "MSTRG.2734.36"; exon_number "1";
chr1	StringTie	exon	34856067	34857108	1000	-	.	gene_id "MSTRG.2734"; transcript_id "MSTRG.2734.36"; exon_number "2";
chr1	StringTie	transcript	34851560	34859832	1000	-	.	gene_id "MSTRG.2734"; transcript_id "MSTRG.2734.37";
chr1	StringTie	exon	34851560	34855982	1000	-	.	gene_id "MSTRG.2734"; transcript_id "MSTRG.2734.37"; exon_number "1";
chr1	StringTie	exon	34859637	34859832	1000	-	.	gene_id "MSTRG.2734"; transcript_id "MSTRG.2734.37"; exon_number "2";
chr1	StringTie	transcript	34851562	34859781	1000	-	.	gene_id "MSTRG.2734"; transcript_id "MSTRG.2734.38";
chr1	StringTie	exon	34851562	34855982	1000	-	.	gene_id "MSTRG.2734"; transcript_id "MSTRG.2734.38"; exon_number "1";
chr1	StringTie	exon	34857451	34858085	1000	-	.	gene_id "MSTRG.2734"; transcript_id "MSTRG.2734.38"; exon_number "2";
chr1	StringTie	exon	34859677	34859781	1000	-	.	gene_id "MSTRG.2734"; transcript_id "MSTRG.2734.38"; exon_number "3";
chr1	StringTie	transcript	34851564	34859832	1000	-	.	gene_id "MSTRG.2734"; transcript_id "MSTRG.2734.39";
chr1	StringTie	exon	34851564	34855982	1000	-	.	gene_id "MSTRG.2734"; transcript_id "MSTRG.2734.39"; exon_number "1";
chr1	StringTie	exon	34858013	34858085	1000	-	.	gene_id "MSTRG.2734"; transcript_id "MSTRG.2734.39"; exon_number "2";
chr1	StringTie	exon	34859677	34859832	1000	-	.	gene_id "MSTRG.2734"; transcript_id "MSTRG.2734.39"; exon_number "3";
chr1	StringTie	transcript	34709940	34724244	1000	-	.	gene_id "MSTRG.2734"; transcript_id "MSTRG.2734.4";
chr1	StringTie	exon	34709940	34710206	1000	-	.	gene_id "MSTRG.2734"; transcript_id "MSTRG.2734.4"; exon_number "1";
chr1	StringTie	exon	34711452	34711570	1000	-	.	gene_id "MSTRG.2734"; transcript_id "MSTRG.2734.4"; exon_number "2";
chr1	StringTie	exon	34718268	34718409	1000	-	.	gene_id "MSTRG.2734"; transcript_id "MSTRG.2734.4"; exon_number "3";
chr1	StringTie	exon	34721034	34721149	1000	-	.	gene_id "MSTRG.2734"; transcript_id "MSTRG.2734.4"; exon_number "4";
chr1	StringTie	exon	34724149	34724244	1000	-	.	gene_id "MSTRG.2734"; transcript_id "MSTRG.2734.4"; exon_number "5";
chr1	StringTie	transcript	34851565	34859892	1000	-	.	gene_id "MSTRG.2734"; transcript_id "MSTRG.2734.40";
chr1	StringTie	exon	34851565	34855465	1000	-	.	gene_id "MSTRG.2734"; transcript_id "MSTRG.2734.40"; exon_number "1";
chr1	StringTie	exon	34855498	34855982	1000	-	.	gene_id "MSTRG.2734"; transcript_id "MSTRG.2734.40"; exon_number "2";
chr1	StringTie	exon	34857451	34859892	1000	-	.	gene_id "MSTRG.2734"; transcript_id "MSTRG.2734.40"; exon_number "3";
chr1	StringTie	transcript	34851566	34859779	1000	-	.	gene_id "MSTRG.2734"; transcript_id "MSTRG.2734.41";
chr1	StringTie	exon	34851566	34853955	1000	-	.	gene_id "MSTRG.2734"; transcript_id "MSTRG.2734.41"; exon_number "1";
chr1	StringTie	exon	34854281	34855982	1000	-	.	gene_id "MSTRG.2734"; transcript_id "MSTRG.2734.41"; exon_number "2";
chr1	StringTie	exon	34859455	34859779	1000	-	.	gene_id "MSTRG.2734"; transcript_id "MSTRG.2734.41"; exon_number "3";
chr1	StringTie	transcript	34851576	34857092	1000	-	.	gene_id "MSTRG.2734"; transcript_id "MSTRG.2734.42";
chr1	StringTie	exon	34851576	34855982	1000	-	.	gene_id "MSTRG.2734"; transcript_id "MSTRG.2734.42"; exon_number "1";
chr1	StringTie	exon	34856944	34857092	1000	-	.	gene_id "MSTRG.2734"; transcript_id "MSTRG.2734.42"; exon_number "2";
chr1	StringTie	transcript	34851621	34859829	1000	-	.	gene_id "MSTRG.2734"; transcript_id "MSTRG.2734.43";
chr1	StringTie	exon	34851621	34855982	1000	-	.	gene_id "MSTRG.2734"; transcript_id "MSTRG.2734.43"; exon_number "1";
chr1	StringTie	exon	34859523	34859829	1000	-	.	gene_id "MSTRG.2734"; transcript_id "MSTRG.2734.43"; exon_number "2";
chr1	StringTie	transcript	34851633	34859045	1000	-	.	gene_id "MSTRG.2734"; transcript_id "MSTRG.2734.44";
chr1	StringTie	exon	34851633	34855511	1000	-	.	gene_id "MSTRG.2734"; transcript_id "MSTRG.2734.44"; exon_number "1";
chr1	StringTie	exon	34855540	34855982	1000	-	.	gene_id "MSTRG.2734"; transcript_id "MSTRG.2734.44"; exon_number "2";
chr1	StringTie	exon	34856556	34856739	1000	-	.	gene_id "MSTRG.2734"; transcript_id "MSTRG.2734.44"; exon_number "3";
chr1	StringTie	exon	34858840	34859045	1000	-	.	gene_id "MSTRG.2734"; transcript_id "MSTRG.2734.44"; exon_number "4";
chr1	StringTie	transcript	34853332	34856131	1000	-	.	gene_id "MSTRG.2734"; transcript_id "MSTRG.2734.46";
chr1	StringTie	exon	34853332	34855196	1000	-	.	gene_id "MSTRG.2734"; transcript_id "MSTRG.2734.46"; exon_number "1";
chr1	StringTie	exon	34855611	34856131	1000	-	.	gene_id "MSTRG.2734"; transcript_id "MSTRG.2734.46"; exon_number "2";
chr1	StringTie	transcript	34855029	34859779	1000	-	.	gene_id "MSTRG.2734"; transcript_id "MSTRG.2734.47";
chr1	StringTie	exon	34855029	34855932	1000	-	.	gene_id "MSTRG.2734"; transcript_id "MSTRG.2734.47"; exon_number "1";
chr1	StringTie	exon	34855963	34855982	1000	-	.	gene_id "MSTRG.2734"; transcript_id "MSTRG.2734.47"; exon_number "2";
chr1	StringTie	exon	34859677	34859779	1000	-	.	gene_id "MSTRG.2734"; transcript_id "MSTRG.2734.47"; exon_number "3";
chr1	StringTie	transcript	34855033	34859807	1000	-	.	gene_id "MSTRG.2734"; transcript_id "MSTRG.2734.48";
chr1	StringTie	exon	34855033	34855511	1000	-	.	gene_id "MSTRG.2734"; transcript_id "MSTRG.2734.48"; exon_number "1";
chr1	StringTie	exon	34855540	34855982	1000	-	.	gene_id "MSTRG.2734"; transcript_id "MSTRG.2734.48"; exon_number "2";
chr1	StringTie	exon	34859677	34859807	1000	-	.	gene_id "MSTRG.2734"; transcript_id "MSTRG.2734.48"; exon_number "3";
chr1	StringTie	transcript	34855036	34859963	1000	-	.	gene_id "MSTRG.2734"; transcript_id "MSTRG.2734.49";
chr1	StringTie	exon	34855036	34855391	1000	-	.	gene_id "MSTRG.2734"; transcript_id "MSTRG.2734.49"; exon_number "1";
chr1	StringTie	exon	34855466	34855982	1000	-	.	gene_id "MSTRG.2734"; transcript_id "MSTRG.2734.49"; exon_number "2";
chr1	StringTie	exon	34859677	34859963	1000	-	.	gene_id "MSTRG.2734"; transcript_id "MSTRG.2734.49"; exon_number "3";
chr1	StringTie	transcript	34709954	34733016	1000	-	.	gene_id "MSTRG.2734"; transcript_id "MSTRG.2734.5";
chr1	StringTie	exon	34709954	34716489	1000	-	.	gene_id "MSTRG.2734"; transcript_id "MSTRG.2734.5"; exon_number "1";
chr1	StringTie	exon	34718268	34718409	1000	-	.	gene_id "MSTRG.2734"; transcript_id "MSTRG.2734.5"; exon_number "2";
chr1	StringTie	exon	34732841	34733016	1000	-	.	gene_id "MSTRG.2734"; transcript_id "MSTRG.2734.5"; exon_number "3";
chr1	StringTie	transcript	34855036	34859058	1000	-	.	gene_id "MSTRG.2734"; transcript_id "MSTRG.2734.50";
chr1	StringTie	exon	34855036	34855465	1000	-	.	gene_id "MSTRG.2734"; transcript_id "MSTRG.2734.50"; exon_number "1";
chr1	StringTie	exon	34855540	34855982	1000	-	.	gene_id "MSTRG.2734"; transcript_id "MSTRG.2734.50"; exon_number "2";
chr1	StringTie	exon	34858840	34859058	1000	-	.	gene_id "MSTRG.2734"; transcript_id "MSTRG.2734.50"; exon_number "3";
chr1	StringTie	transcript	34855040	34859799	1000	-	.	gene_id "MSTRG.2734"; transcript_id "MSTRG.2734.51";
chr1	StringTie	exon	34855040	34855465	1000	-	.	gene_id "MSTRG.2734"; transcript_id "MSTRG.2734.51"; exon_number "1";
chr1	StringTie	exon	34855540	34855982	1000	-	.	gene_id "MSTRG.2734"; transcript_id "MSTRG.2734.51"; exon_number "2";
chr1	StringTie	exon	34859677	34859799	1000	-	.	gene_id "MSTRG.2734"; transcript_id "MSTRG.2734.51"; exon_number "3";
chr1	StringTie	transcript	34855042	34859765	1000	-	.	gene_id "MSTRG.2734"; transcript_id "MSTRG.2734.52";
chr1	StringTie	exon	34855042	34855900	1000	-	.	gene_id "MSTRG.2734"; transcript_id "MSTRG.2734.52"; exon_number "1";
chr1	StringTie	exon	34855958	34855982	1000	-	.	gene_id "MSTRG.2734"; transcript_id "MSTRG.2734.52"; exon_number "2";
chr1	StringTie	exon	34859677	34859765	1000	-	.	gene_id "MSTRG.2734"; transcript_id "MSTRG.2734.52"; exon_number "3";
chr1	StringTie	transcript	34855043	34859961	1000	-	.	gene_id "MSTRG.2734"; transcript_id "MSTRG.2734.53";
chr1	StringTie	exon	34855043	34855465	1000	-	.	gene_id "MSTRG.2734"; transcript_id "MSTRG.2734.53"; exon_number "1";
chr1	StringTie	exon	34855540	34855982	1000	-	.	gene_id "MSTRG.2734"; transcript_id "MSTRG.2734.53"; exon_number "2";
chr1	StringTie	exon	34859455	34859961	1000	-	.	gene_id "MSTRG.2734"; transcript_id "MSTRG.2734.53"; exon_number "3";
chr1	StringTie	transcript	34855054	34859799	1000	-	.	gene_id "MSTRG.2734"; transcript_id "MSTRG.2734.55";
chr1	StringTie	exon	34855054	34855909	1000	-	.	gene_id "MSTRG.2734"; transcript_id "MSTRG.2734.55"; exon_number "1";
chr1	StringTie	exon	34855948	34855982	1000	-	.	gene_id "MSTRG.2734"; transcript_id "MSTRG.2734.55"; exon_number "2";
chr1	StringTie	exon	34859677	34859799	1000	-	.	gene_id "MSTRG.2734"; transcript_id "MSTRG.2734.55"; exon_number "3";
chr1	StringTie	transcript	34855063	34860020	1000	-	.	gene_id "MSTRG.2734"; transcript_id "MSTRG.2734.56";
chr1	StringTie	exon	34855063	34855854	1000	-	.	gene_id "MSTRG.2734"; transcript_id "MSTRG.2734.56"; exon_number "1";
chr1	StringTie	exon	34855880	34855982	1000	-	.	gene_id "MSTRG.2734"; transcript_id "MSTRG.2734.56"; exon_number "2";
chr1	StringTie	exon	34859455	34860020	1000	-	.	gene_id "MSTRG.2734"; transcript_id "MSTRG.2734.56"; exon_number "3";
chr1	StringTie	transcript	34709979	34732999	1000	-	.	gene_id "MSTRG.2734"; transcript_id "MSTRG.2734.6";
chr1	StringTie	exon	34709979	34710206	1000	-	.	gene_id "MSTRG.2734"; transcript_id "MSTRG.2734.6"; exon_number "1";
chr1	StringTie	exon	34711146	34711209	1000	-	.	gene_id "MSTRG.2734"; transcript_id "MSTRG.2734.6"; exon_number "2";
chr1	StringTie	exon	34711452	34711570	1000	-	.	gene_id "MSTRG.2734"; transcript_id "MSTRG.2734.6"; exon_number "3";
chr1	StringTie	exon	34718268	34718409	1000	-	.	gene_id "MSTRG.2734"; transcript_id "MSTRG.2734.6"; exon_number "4";
chr1	StringTie	exon	34721034	34721149	1000	-	.	gene_id "MSTRG.2734"; transcript_id "MSTRG.2734.6"; exon_number "5";
chr1	StringTie	exon	34724149	34724244	1000	-	.	gene_id "MSTRG.2734"; transcript_id "MSTRG.2734.6"; exon_number "6";
chr1	StringTie	exon	34732841	34732999	1000	-	.	gene_id "MSTRG.2734"; transcript_id "MSTRG.2734.6"; exon_number "7";
chr1	StringTie	transcript	34860900	34927493	1000	-	.	gene_id "MSTRG.2734"; transcript_id "MSTRG.2734.60";
chr1	StringTie	exon	34860900	34866301	1000	-	.	gene_id "MSTRG.2734"; transcript_id "MSTRG.2734.60"; exon_number "1";
chr1	StringTie	exon	34867048	34867191	1000	-	.	gene_id "MSTRG.2734"; transcript_id "MSTRG.2734.60"; exon_number "2";
chr1	StringTie	exon	34867536	34867627	1000	-	.	gene_id "MSTRG.2734"; transcript_id "MSTRG.2734.60"; exon_number "3";
chr1	StringTie	exon	34868605	34869089	1000	-	.	gene_id "MSTRG.2734"; transcript_id "MSTRG.2734.60"; exon_number "4";
chr1	StringTie	exon	34884978	34885063	1000	-	.	gene_id "MSTRG.2734"; transcript_id "MSTRG.2734.60"; exon_number "5";
chr1	StringTie	exon	34885478	34885791	1000	-	.	gene_id "MSTRG.2734"; transcript_id "MSTRG.2734.60"; exon_number "6";
chr1	StringTie	exon	34886072	34886285	1000	-	.	gene_id "MSTRG.2734"; transcript_id "MSTRG.2734.60"; exon_number "7";
chr1	StringTie	exon	34899669	34899741	1000	-	.	gene_id "MSTRG.2734"; transcript_id "MSTRG.2734.60"; exon_number "8";
chr1	StringTie	exon	34900068	34900273	1000	-	.	gene_id "MSTRG.2734"; transcript_id "MSTRG.2734.60"; exon_number "9";
chr1	StringTie	exon	34904277	34905434	1000	-	.	gene_id "MSTRG.2734"; transcript_id "MSTRG.2734.60"; exon_number "10";
chr1	StringTie	exon	34907355	34907437	1000	-	.	gene_id "MSTRG.2734"; transcript_id "MSTRG.2734.60"; exon_number "11";
chr1	StringTie	exon	34925374	34925482	1000	-	.	gene_id "MSTRG.2734"; transcript_id "MSTRG.2734.60"; exon_number "12";
chr1	StringTie	exon	34927106	34927493	1000	-	.	gene_id "MSTRG.2734"; transcript_id "MSTRG.2734.60"; exon_number "13";
chr1	StringTie	transcript	34860900	34930523	1000	-	.	gene_id "MSTRG.2734"; transcript_id "MSTRG.2734.61";
chr1	StringTie	exon	34860900	34866301	1000	-	.	gene_id "MSTRG.2734"; transcript_id "MSTRG.2734.61"; exon_number "1";
chr1	StringTie	exon	34867048	34867191	1000	-	.	gene_id "MSTRG.2734"; transcript_id "MSTRG.2734.61"; exon_number "2";
chr1	StringTie	exon	34867536	34867627	1000	-	.	gene_id "MSTRG.2734"; transcript_id "MSTRG.2734.61"; exon_number "3";
chr1	StringTie	exon	34868605	34869089	1000	-	.	gene_id "MSTRG.2734"; transcript_id "MSTRG.2734.61"; exon_number "4";
chr1	StringTie	exon	34884978	34885063	1000	-	.	gene_id "MSTRG.2734"; transcript_id "MSTRG.2734.61"; exon_number "5";
chr1	StringTie	exon	34885478	34885791	1000	-	.	gene_id "MSTRG.2734"; transcript_id "MSTRG.2734.61"; exon_number "6";
chr1	StringTie	exon	34886072	34886285	1000	-	.	gene_id "MSTRG.2734"; transcript_id "MSTRG.2734.61"; exon_number "7";
chr1	StringTie	exon	34899669	34899741	1000	-	.	gene_id "MSTRG.2734"; transcript_id "MSTRG.2734.61"; exon_number "8";
chr1	StringTie	exon	34900068	34900273	1000	-	.	gene_id "MSTRG.2734"; transcript_id "MSTRG.2734.61"; exon_number "9";
chr1	StringTie	exon	34904277	34905434	1000	-	.	gene_id "MSTRG.2734"; transcript_id "MSTRG.2734.61"; exon_number "10";
chr1	StringTie	exon	34907355	34907437	1000	-	.	gene_id "MSTRG.2734"; transcript_id "MSTRG.2734.61"; exon_number "11";
chr1	StringTie	exon	34930300	34930523	1000	-	.	gene_id "MSTRG.2734"; transcript_id "MSTRG.2734.61"; exon_number "12";
chr1	StringTie	transcript	34861032	34925856	1000	-	.	gene_id "MSTRG.2734"; transcript_id "MSTRG.2734.62";
chr1	StringTie	exon	34861032	34866301	1000	-	.	gene_id "MSTRG.2734"; transcript_id "MSTRG.2734.62"; exon_number "1";
chr1	StringTie	exon	34867048	34867191	1000	-	.	gene_id "MSTRG.2734"; transcript_id "MSTRG.2734.62"; exon_number "2";
chr1	StringTie	exon	34867536	34867627	1000	-	.	gene_id "MSTRG.2734"; transcript_id "MSTRG.2734.62"; exon_number "3";
chr1	StringTie	exon	34868605	34869089	1000	-	.	gene_id "MSTRG.2734"; transcript_id "MSTRG.2734.62"; exon_number "4";
chr1	StringTie	exon	34884978	34885063	1000	-	.	gene_id "MSTRG.2734"; transcript_id "MSTRG.2734.62"; exon_number "5";
chr1	StringTie	exon	34885478	34885791	1000	-	.	gene_id "MSTRG.2734"; transcript_id "MSTRG.2734.62"; exon_number "6";
chr1	StringTie	exon	34886072	34886285	1000	-	.	gene_id "MSTRG.2734"; transcript_id "MSTRG.2734.62"; exon_number "7";
chr1	StringTie	exon	34899669	34899741	1000	-	.	gene_id "MSTRG.2734"; transcript_id "MSTRG.2734.62"; exon_number "8";
chr1	StringTie	exon	34900068	34900273	1000	-	.	gene_id "MSTRG.2734"; transcript_id "MSTRG.2734.62"; exon_number "9";
chr1	StringTie	exon	34904277	34905434	1000	-	.	gene_id "MSTRG.2734"; transcript_id "MSTRG.2734.62"; exon_number "10";
chr1	StringTie	exon	34907355	34907437	1000	-	.	gene_id "MSTRG.2734"; transcript_id "MSTRG.2734.62"; exon_number "11";
chr1	StringTie	exon	34922723	34922866	1000	-	.	gene_id "MSTRG.2734"; transcript_id "MSTRG.2734.62"; exon_number "12";
chr1	StringTie	exon	34925374	34925477	1000	-	.	gene_id "MSTRG.2734"; transcript_id "MSTRG.2734.62"; exon_number "13";
chr1	StringTie	exon	34925719	34925856	1000	-	.	gene_id "MSTRG.2734"; transcript_id "MSTRG.2734.62"; exon_number "14";
chr1	StringTie	transcript	34861167	34926019	1000	-	.	gene_id "MSTRG.2734"; transcript_id "MSTRG.2734.63";
chr1	StringTie	exon	34861167	34866301	1000	-	.	gene_id "MSTRG.2734"; transcript_id "MSTRG.2734.63"; exon_number "1";
chr1	StringTie	exon	34867048	34867191	1000	-	.	gene_id "MSTRG.2734"; transcript_id "MSTRG.2734.63"; exon_number "2";
chr1	StringTie	exon	34867536	34867627	1000	-	.	gene_id "MSTRG.2734"; transcript_id "MSTRG.2734.63"; exon_number "3";
chr1	StringTie	exon	34868605	34869089	1000	-	.	gene_id "MSTRG.2734"; transcript_id "MSTRG.2734.63"; exon_number "4";
chr1	StringTie	exon	34884978	34885063	1000	-	.	gene_id "MSTRG.2734"; transcript_id "MSTRG.2734.63"; exon_number "5";
chr1	StringTie	exon	34885478	34885791	1000	-	.	gene_id "MSTRG.2734"; transcript_id "MSTRG.2734.63"; exon_number "6";
chr1	StringTie	exon	34886072	34886285	1000	-	.	gene_id "MSTRG.2734"; transcript_id "MSTRG.2734.63"; exon_number "7";
chr1	StringTie	exon	34899669	34899741	1000	-	.	gene_id "MSTRG.2734"; transcript_id "MSTRG.2734.63"; exon_number "8";
chr1	StringTie	exon	34900068	34900273	1000	-	.	gene_id "MSTRG.2734"; transcript_id "MSTRG.2734.63"; exon_number "9";
chr1	StringTie	exon	34904277	34905434	1000	-	.	gene_id "MSTRG.2734"; transcript_id "MSTRG.2734.63"; exon_number "10";
chr1	StringTie	exon	34907355	34907437	1000	-	.	gene_id "MSTRG.2734"; transcript_id "MSTRG.2734.63"; exon_number "11";
chr1	StringTie	exon	34925374	34925477	1000	-	.	gene_id "MSTRG.2734"; transcript_id "MSTRG.2734.63"; exon_number "12";
chr1	StringTie	exon	34925719	34926019	1000	-	.	gene_id "MSTRG.2734"; transcript_id "MSTRG.2734.63"; exon_number "13";
chr1	StringTie	transcript	34861355	34929570	1000	-	.	gene_id "MSTRG.2734"; transcript_id "MSTRG.2734.64";
chr1	StringTie	exon	34861355	34866301	1000	-	.	gene_id "MSTRG.2734"; transcript_id "MSTRG.2734.64"; exon_number "1";
chr1	StringTie	exon	34867048	34867191	1000	-	.	gene_id "MSTRG.2734"; transcript_id "MSTRG.2734.64"; exon_number "2";
chr1	StringTie	exon	34867536	34867627	1000	-	.	gene_id "MSTRG.2734"; transcript_id "MSTRG.2734.64"; exon_number "3";
chr1	StringTie	exon	34868605	34869089	1000	-	.	gene_id "MSTRG.2734"; transcript_id "MSTRG.2734.64"; exon_number "4";
chr1	StringTie	exon	34884978	34885063	1000	-	.	gene_id "MSTRG.2734"; transcript_id "MSTRG.2734.64"; exon_number "5";
chr1	StringTie	exon	34885478	34885791	1000	-	.	gene_id "MSTRG.2734"; transcript_id "MSTRG.2734.64"; exon_number "6";
chr1	StringTie	exon	34886072	34886285	1000	-	.	gene_id "MSTRG.2734"; transcript_id "MSTRG.2734.64"; exon_number "7";
chr1	StringTie	exon	34899669	34899741	1000	-	.	gene_id "MSTRG.2734"; transcript_id "MSTRG.2734.64"; exon_number "8";
chr1	StringTie	exon	34900068	34900273	1000	-	.	gene_id "MSTRG.2734"; transcript_id "MSTRG.2734.64"; exon_number "9";
chr1	StringTie	exon	34904277	34905434	1000	-	.	gene_id "MSTRG.2734"; transcript_id "MSTRG.2734.64"; exon_number "10";
chr1	StringTie	exon	34907355	34907437	1000	-	.	gene_id "MSTRG.2734"; transcript_id "MSTRG.2734.64"; exon_number "11";
chr1	StringTie	exon	34925374	34925482	1000	-	.	gene_id "MSTRG.2734"; transcript_id "MSTRG.2734.64"; exon_number "12";
chr1	StringTie	exon	34929451	34929570	1000	-	.	gene_id "MSTRG.2734"; transcript_id "MSTRG.2734.64"; exon_number "13";
chr1	StringTie	transcript	34861405	34925848	1000	-	.	gene_id "MSTRG.2734"; transcript_id "MSTRG.2734.65";
chr1	StringTie	exon	34861405	34866301	1000	-	.	gene_id "MSTRG.2734"; transcript_id "MSTRG.2734.65"; exon_number "1";
chr1	StringTie	exon	34867048	34867191	1000	-	.	gene_id "MSTRG.2734"; transcript_id "MSTRG.2734.65"; exon_number "2";
chr1	StringTie	exon	34867536	34867627	1000	-	.	gene_id "MSTRG.2734"; transcript_id "MSTRG.2734.65"; exon_number "3";
chr1	StringTie	exon	34868605	34869089	1000	-	.	gene_id "MSTRG.2734"; transcript_id "MSTRG.2734.65"; exon_number "4";
chr1	StringTie	exon	34884978	34885063	1000	-	.	gene_id "MSTRG.2734"; transcript_id "MSTRG.2734.65"; exon_number "5";
chr1	StringTie	exon	34885478	34885791	1000	-	.	gene_id "MSTRG.2734"; transcript_id "MSTRG.2734.65"; exon_number "6";
chr1	StringTie	exon	34886072	34886285	1000	-	.	gene_id "MSTRG.2734"; transcript_id "MSTRG.2734.65"; exon_number "7";
chr1	StringTie	exon	34899669	34899741	1000	-	.	gene_id "MSTRG.2734"; transcript_id "MSTRG.2734.65"; exon_number "8";
chr1	StringTie	exon	34900068	34900273	1000	-	.	gene_id "MSTRG.2734"; transcript_id "MSTRG.2734.65"; exon_number "9";
chr1	StringTie	exon	34900651	34905434	1000	-	.	gene_id "MSTRG.2734"; transcript_id "MSTRG.2734.65"; exon_number "10";
chr1	StringTie	exon	34907355	34907437	1000	-	.	gene_id "MSTRG.2734"; transcript_id "MSTRG.2734.65"; exon_number "11";
chr1	StringTie	exon	34925374	34925477	1000	-	.	gene_id "MSTRG.2734"; transcript_id "MSTRG.2734.65"; exon_number "12";
chr1	StringTie	exon	34925719	34925848	1000	-	.	gene_id "MSTRG.2734"; transcript_id "MSTRG.2734.65"; exon_number "13";
chr1	StringTie	transcript	34861410	34929694	1000	-	.	gene_id "MSTRG.2734"; transcript_id "MSTRG.2734.66";
chr1	StringTie	exon	34861410	34866301	1000	-	.	gene_id "MSTRG.2734"; transcript_id "MSTRG.2734.66"; exon_number "1";
chr1	StringTie	exon	34867048	34867191	1000	-	.	gene_id "MSTRG.2734"; transcript_id "MSTRG.2734.66"; exon_number "2";
chr1	StringTie	exon	34867536	34867627	1000	-	.	gene_id "MSTRG.2734"; transcript_id "MSTRG.2734.66"; exon_number "3";
chr1	StringTie	exon	34868605	34869089	1000	-	.	gene_id "MSTRG.2734"; transcript_id "MSTRG.2734.66"; exon_number "4";
chr1	StringTie	exon	34884978	34885063	1000	-	.	gene_id "MSTRG.2734"; transcript_id "MSTRG.2734.66"; exon_number "5";
chr1	StringTie	exon	34885478	34885791	1000	-	.	gene_id "MSTRG.2734"; transcript_id "MSTRG.2734.66"; exon_number "6";
chr1	StringTie	exon	34886072	34886285	1000	-	.	gene_id "MSTRG.2734"; transcript_id "MSTRG.2734.66"; exon_number "7";
chr1	StringTie	exon	34899669	34899741	1000	-	.	gene_id "MSTRG.2734"; transcript_id "MSTRG.2734.66"; exon_number "8";
chr1	StringTie	exon	34900068	34900273	1000	-	.	gene_id "MSTRG.2734"; transcript_id "MSTRG.2734.66"; exon_number "9";
chr1	StringTie	exon	34900651	34900860	1000	-	.	gene_id "MSTRG.2734"; transcript_id "MSTRG.2734.66"; exon_number "10";
chr1	StringTie	exon	34904277	34905434	1000	-	.	gene_id "MSTRG.2734"; transcript_id "MSTRG.2734.66"; exon_number "11";
chr1	StringTie	exon	34907355	34907437	1000	-	.	gene_id "MSTRG.2734"; transcript_id "MSTRG.2734.66"; exon_number "12";
chr1	StringTie	exon	34929451	34929694	1000	-	.	gene_id "MSTRG.2734"; transcript_id "MSTRG.2734.66"; exon_number "13";
chr1	StringTie	transcript	34861413	34929659	1000	-	.	gene_id "MSTRG.2734"; transcript_id "MSTRG.2734.67";
chr1	StringTie	exon	34861413	34866301	1000	-	.	gene_id "MSTRG.2734"; transcript_id "MSTRG.2734.67"; exon_number "1";
chr1	StringTie	exon	34867048	34867191	1000	-	.	gene_id "MSTRG.2734"; transcript_id "MSTRG.2734.67"; exon_number "2";
chr1	StringTie	exon	34867536	34867627	1000	-	.	gene_id "MSTRG.2734"; transcript_id "MSTRG.2734.67"; exon_number "3";
chr1	StringTie	exon	34868605	34869089	1000	-	.	gene_id "MSTRG.2734"; transcript_id "MSTRG.2734.67"; exon_number "4";
chr1	StringTie	exon	34884978	34885063	1000	-	.	gene_id "MSTRG.2734"; transcript_id "MSTRG.2734.67"; exon_number "5";
chr1	StringTie	exon	34885478	34885791	1000	-	.	gene_id "MSTRG.2734"; transcript_id "MSTRG.2734.67"; exon_number "6";
chr1	StringTie	exon	34886072	34886285	1000	-	.	gene_id "MSTRG.2734"; transcript_id "MSTRG.2734.67"; exon_number "7";
chr1	StringTie	exon	34899669	34899741	1000	-	.	gene_id "MSTRG.2734"; transcript_id "MSTRG.2734.67"; exon_number "8";
chr1	StringTie	exon	34900068	34900273	1000	-	.	gene_id "MSTRG.2734"; transcript_id "MSTRG.2734.67"; exon_number "9";
chr1	StringTie	exon	34905174	34905434	1000	-	.	gene_id "MSTRG.2734"; transcript_id "MSTRG.2734.67"; exon_number "10";
chr1	StringTie	exon	34907355	34907437	1000	-	.	gene_id "MSTRG.2734"; transcript_id "MSTRG.2734.67"; exon_number "11";
chr1	StringTie	exon	34929451	34929659	1000	-	.	gene_id "MSTRG.2734"; transcript_id "MSTRG.2734.67"; exon_number "12";
chr1	StringTie	transcript	34861414	34929694	1000	-	.	gene_id "MSTRG.2734"; transcript_id "MSTRG.2734.68";
chr1	StringTie	exon	34861414	34866301	1000	-	.	gene_id "MSTRG.2734"; transcript_id "MSTRG.2734.68"; exon_number "1";
chr1	StringTie	exon	34867048	34867191	1000	-	.	gene_id "MSTRG.2734"; transcript_id "MSTRG.2734.68"; exon_number "2";
chr1	StringTie	exon	34867536	34867627	1000	-	.	gene_id "MSTRG.2734"; transcript_id "MSTRG.2734.68"; exon_number "3";
chr1	StringTie	exon	34868605	34869089	1000	-	.	gene_id "MSTRG.2734"; transcript_id "MSTRG.2734.68"; exon_number "4";
chr1	StringTie	exon	34884978	34885063	1000	-	.	gene_id "MSTRG.2734"; transcript_id "MSTRG.2734.68"; exon_number "5";
chr1	StringTie	exon	34885478	34885791	1000	-	.	gene_id "MSTRG.2734"; transcript_id "MSTRG.2734.68"; exon_number "6";
chr1	StringTie	exon	34886072	34886285	1000	-	.	gene_id "MSTRG.2734"; transcript_id "MSTRG.2734.68"; exon_number "7";
chr1	StringTie	exon	34899669	34899741	1000	-	.	gene_id "MSTRG.2734"; transcript_id "MSTRG.2734.68"; exon_number "8";
chr1	StringTie	exon	34900068	34900860	1000	-	.	gene_id "MSTRG.2734"; transcript_id "MSTRG.2734.68"; exon_number "9";
chr1	StringTie	exon	34903348	34905434	1000	-	.	gene_id "MSTRG.2734"; transcript_id "MSTRG.2734.68"; exon_number "10";
chr1	StringTie	exon	34907355	34907437	1000	-	.	gene_id "MSTRG.2734"; transcript_id "MSTRG.2734.68"; exon_number "11";
chr1	StringTie	exon	34929451	34929694	1000	-	.	gene_id "MSTRG.2734"; transcript_id "MSTRG.2734.68"; exon_number "12";
chr1	StringTie	transcript	34861456	34907739	1000	-	.	gene_id "MSTRG.2734"; transcript_id "MSTRG.2734.69";
chr1	StringTie	exon	34861456	34866301	1000	-	.	gene_id "MSTRG.2734"; transcript_id "MSTRG.2734.69"; exon_number "1";
chr1	StringTie	exon	34867048	34867191	1000	-	.	gene_id "MSTRG.2734"; transcript_id "MSTRG.2734.69"; exon_number "2";
chr1	StringTie	exon	34867536	34867616	1000	-	.	gene_id "MSTRG.2734"; transcript_id "MSTRG.2734.69"; exon_number "3";
chr1	StringTie	exon	34868605	34869089	1000	-	.	gene_id "MSTRG.2734"; transcript_id "MSTRG.2734.69"; exon_number "4";
chr1	StringTie	exon	34884978	34885063	1000	-	.	gene_id "MSTRG.2734"; transcript_id "MSTRG.2734.69"; exon_number "5";
chr1	StringTie	exon	34885478	34885791	1000	-	.	gene_id "MSTRG.2734"; transcript_id "MSTRG.2734.69"; exon_number "6";
chr1	StringTie	exon	34886072	34886285	1000	-	.	gene_id "MSTRG.2734"; transcript_id "MSTRG.2734.69"; exon_number "7";
chr1	StringTie	exon	34899669	34899741	1000	-	.	gene_id "MSTRG.2734"; transcript_id "MSTRG.2734.69"; exon_number "8";
chr1	StringTie	exon	34900068	34900273	1000	-	.	gene_id "MSTRG.2734"; transcript_id "MSTRG.2734.69"; exon_number "9";
chr1	StringTie	exon	34904277	34905434	1000	-	.	gene_id "MSTRG.2734"; transcript_id "MSTRG.2734.69"; exon_number "10";
chr1	StringTie	exon	34907355	34907437	1000	-	.	gene_id "MSTRG.2734"; transcript_id "MSTRG.2734.69"; exon_number "11";
chr1	StringTie	exon	34907639	34907739	1000	-	.	gene_id "MSTRG.2734"; transcript_id "MSTRG.2734.69"; exon_number "12";
chr1	StringTie	transcript	34709991	34844021	1000	-	.	gene_id "MSTRG.2734"; transcript_id "MSTRG.2734.7";
chr1	StringTie	exon	34709991	34710206	1000	-	.	gene_id "MSTRG.2734"; transcript_id "MSTRG.2734.7"; exon_number "1";
chr1	StringTie	exon	34711452	34711570	1000	-	.	gene_id "MSTRG.2734"; transcript_id "MSTRG.2734.7"; exon_number "2";
chr1	StringTie	exon	34718268	34718409	1000	-	.	gene_id "MSTRG.2734"; transcript_id "MSTRG.2734.7"; exon_number "3";
chr1	StringTie	exon	34843590	34844021	1000	-	.	gene_id "MSTRG.2734"; transcript_id "MSTRG.2734.7"; exon_number "4";
chr1	StringTie	transcript	34864587	34867989	1000	-	.	gene_id "MSTRG.2734"; transcript_id "MSTRG.2734.70";
chr1	StringTie	exon	34864587	34866301	1000	-	.	gene_id "MSTRG.2734"; transcript_id "MSTRG.2734.70"; exon_number "1";
chr1	StringTie	exon	34867048	34867191	1000	-	.	gene_id "MSTRG.2734"; transcript_id "MSTRG.2734.70"; exon_number "2";
chr1	StringTie	exon	34867380	34867989	1000	-	.	gene_id "MSTRG.2734"; transcript_id "MSTRG.2734.70"; exon_number "3";
chr1	StringTie	transcript	34865296	34925494	1000	-	.	gene_id "MSTRG.2734"; transcript_id "MSTRG.2734.71";
chr1	StringTie	exon	34865296	34866301	1000	-	.	gene_id "MSTRG.2734"; transcript_id "MSTRG.2734.71"; exon_number "1";
chr1	StringTie	exon	34867048	34867191	1000	-	.	gene_id "MSTRG.2734"; transcript_id "MSTRG.2734.71"; exon_number "2";
chr1	StringTie	exon	34867536	34867627	1000	-	.	gene_id "MSTRG.2734"; transcript_id "MSTRG.2734.71"; exon_number "3";
chr1	StringTie	exon	34868605	34869089	1000	-	.	gene_id "MSTRG.2734"; transcript_id "MSTRG.2734.71"; exon_number "4";
chr1	StringTie	exon	34884978	34885063	1000	-	.	gene_id "MSTRG.2734"; transcript_id "MSTRG.2734.71"; exon_number "5";
chr1	StringTie	exon	34885478	34885791	1000	-	.	gene_id "MSTRG.2734"; transcript_id "MSTRG.2734.71"; exon_number "6";
chr1	StringTie	exon	34886072	34886285	1000	-	.	gene_id "MSTRG.2734"; transcript_id "MSTRG.2734.71"; exon_number "7";
chr1	StringTie	exon	34904277	34905434	1000	-	.	gene_id "MSTRG.2734"; transcript_id "MSTRG.2734.71"; exon_number "8";
chr1	StringTie	exon	34907355	34907437	1000	-	.	gene_id "MSTRG.2734"; transcript_id "MSTRG.2734.71"; exon_number "9";
chr1	StringTie	exon	34925374	34925494	1000	-	.	gene_id "MSTRG.2734"; transcript_id "MSTRG.2734.71"; exon_number "10";
chr1	StringTie	transcript	34865357	34930515	1000	-	.	gene_id "MSTRG.2734"; transcript_id "MSTRG.2734.72";
chr1	StringTie	exon	34865357	34867191	1000	-	.	gene_id "MSTRG.2734"; transcript_id "MSTRG.2734.72"; exon_number "1";
chr1	StringTie	exon	34867536	34867627	1000	-	.	gene_id "MSTRG.2734"; transcript_id "MSTRG.2734.72"; exon_number "2";
chr1	StringTie	exon	34868605	34869089	1000	-	.	gene_id "MSTRG.2734"; transcript_id "MSTRG.2734.72"; exon_number "3";
chr1	StringTie	exon	34884978	34885063	1000	-	.	gene_id "MSTRG.2734"; transcript_id "MSTRG.2734.72"; exon_number "4";
chr1	StringTie	exon	34885478	34885791	1000	-	.	gene_id "MSTRG.2734"; transcript_id "MSTRG.2734.72"; exon_number "5";
chr1	StringTie	exon	34886072	34886285	1000	-	.	gene_id "MSTRG.2734"; transcript_id "MSTRG.2734.72"; exon_number "6";
chr1	StringTie	exon	34899669	34899741	1000	-	.	gene_id "MSTRG.2734"; transcript_id "MSTRG.2734.72"; exon_number "7";
chr1	StringTie	exon	34900068	34900273	1000	-	.	gene_id "MSTRG.2734"; transcript_id "MSTRG.2734.72"; exon_number "8";
chr1	StringTie	exon	34904277	34905434	1000	-	.	gene_id "MSTRG.2734"; transcript_id "MSTRG.2734.72"; exon_number "9";
chr1	StringTie	exon	34907355	34907437	1000	-	.	gene_id "MSTRG.2734"; transcript_id "MSTRG.2734.72"; exon_number "10";
chr1	StringTie	exon	34930300	34930515	1000	-	.	gene_id "MSTRG.2734"; transcript_id "MSTRG.2734.72"; exon_number "11";
chr1	StringTie	transcript	34865406	34889567	1000	-	.	gene_id "MSTRG.2734"; transcript_id "MSTRG.2734.73";
chr1	StringTie	exon	34865406	34866301	1000	-	.	gene_id "MSTRG.2734"; transcript_id "MSTRG.2734.73"; exon_number "1";
chr1	StringTie	exon	34867048	34867191	1000	-	.	gene_id "MSTRG.2734"; transcript_id "MSTRG.2734.73"; exon_number "2";
chr1	StringTie	exon	34867536	34867627	1000	-	.	gene_id "MSTRG.2734"; transcript_id "MSTRG.2734.73"; exon_number "3";
chr1	StringTie	exon	34868605	34869089	1000	-	.	gene_id "MSTRG.2734"; transcript_id "MSTRG.2734.73"; exon_number "4";
chr1	StringTie	exon	34884978	34885063	1000	-	.	gene_id "MSTRG.2734"; transcript_id "MSTRG.2734.73"; exon_number "5";
chr1	StringTie	exon	34885478	34885791	1000	-	.	gene_id "MSTRG.2734"; transcript_id "MSTRG.2734.73"; exon_number "6";
chr1	StringTie	exon	34886072	34886285	1000	-	.	gene_id "MSTRG.2734"; transcript_id "MSTRG.2734.73"; exon_number "7";
chr1	StringTie	exon	34889483	34889567	1000	-	.	gene_id "MSTRG.2734"; transcript_id "MSTRG.2734.73"; exon_number "8";
chr1	StringTie	transcript	34865410	34866508	1000	-	.	gene_id "MSTRG.2734"; transcript_id "MSTRG.2734.74";
chr1	StringTie	exon	34865410	34866301	1000	-	.	gene_id "MSTRG.2734"; transcript_id "MSTRG.2734.74"; exon_number "1";
chr1	StringTie	exon	34866447	34866508	1000	-	.	gene_id "MSTRG.2734"; transcript_id "MSTRG.2734.74"; exon_number "2";
chr1	StringTie	transcript	34865414	34929685	1000	-	.	gene_id "MSTRG.2734"; transcript_id "MSTRG.2734.75";
chr1	StringTie	exon	34865414	34866301	1000	-	.	gene_id "MSTRG.2734"; transcript_id "MSTRG.2734.75"; exon_number "1";
chr1	StringTie	exon	34867048	34867191	1000	-	.	gene_id "MSTRG.2734"; transcript_id "MSTRG.2734.75"; exon_number "2";
chr1	StringTie	exon	34867536	34867627	1000	-	.	gene_id "MSTRG.2734"; transcript_id "MSTRG.2734.75"; exon_number "3";
chr1	StringTie	exon	34868605	34869089	1000	-	.	gene_id "MSTRG.2734"; transcript_id "MSTRG.2734.75"; exon_number "4";
chr1	StringTie	exon	34884978	34885063	1000	-	.	gene_id "MSTRG.2734"; transcript_id "MSTRG.2734.75"; exon_number "5";
chr1	StringTie	exon	34885478	34885791	1000	-	.	gene_id "MSTRG.2734"; transcript_id "MSTRG.2734.75"; exon_number "6";
chr1	StringTie	exon	34886072	34886285	1000	-	.	gene_id "MSTRG.2734"; transcript_id "MSTRG.2734.75"; exon_number "7";
chr1	StringTie	exon	34899669	34899741	1000	-	.	gene_id "MSTRG.2734"; transcript_id "MSTRG.2734.75"; exon_number "8";
chr1	StringTie	exon	34900068	34900291	1000	-	.	gene_id "MSTRG.2734"; transcript_id "MSTRG.2734.75"; exon_number "9";
chr1	StringTie	exon	34904277	34905434	1000	-	.	gene_id "MSTRG.2734"; transcript_id "MSTRG.2734.75"; exon_number "10";
chr1	StringTie	exon	34907355	34907437	1000	-	.	gene_id "MSTRG.2734"; transcript_id "MSTRG.2734.75"; exon_number "11";
chr1	StringTie	exon	34929451	34929685	1000	-	.	gene_id "MSTRG.2734"; transcript_id "MSTRG.2734.75"; exon_number "12";
chr1	StringTie	transcript	34865436	34885774	1000	-	.	gene_id "MSTRG.2734"; transcript_id "MSTRG.2734.76";
chr1	StringTie	exon	34865436	34866301	1000	-	.	gene_id "MSTRG.2734"; transcript_id "MSTRG.2734.76"; exon_number "1";
chr1	StringTie	exon	34867048	34867191	1000	-	.	gene_id "MSTRG.2734"; transcript_id "MSTRG.2734.76"; exon_number "2";
chr1	StringTie	exon	34867536	34867627	1000	-	.	gene_id "MSTRG.2734"; transcript_id "MSTRG.2734.76"; exon_number "3";
chr1	StringTie	exon	34884978	34885063	1000	-	.	gene_id "MSTRG.2734"; transcript_id "MSTRG.2734.76"; exon_number "4";
chr1	StringTie	exon	34885478	34885774	1000	-	.	gene_id "MSTRG.2734"; transcript_id "MSTRG.2734.76"; exon_number "5";
chr1	StringTie	transcript	34865437	34891310	1000	-	.	gene_id "MSTRG.2734"; transcript_id "MSTRG.2734.79";
chr1	StringTie	exon	34865437	34866301	1000	-	.	gene_id "MSTRG.2734"; transcript_id "MSTRG.2734.79"; exon_number "1";
chr1	StringTie	exon	34867048	34867191	1000	-	.	gene_id "MSTRG.2734"; transcript_id "MSTRG.2734.79"; exon_number "2";
chr1	StringTie	exon	34867536	34867627	1000	-	.	gene_id "MSTRG.2734"; transcript_id "MSTRG.2734.79"; exon_number "3";
chr1	StringTie	exon	34868605	34869089	1000	-	.	gene_id "MSTRG.2734"; transcript_id "MSTRG.2734.79"; exon_number "4";
chr1	StringTie	exon	34884978	34885063	1000	-	.	gene_id "MSTRG.2734"; transcript_id "MSTRG.2734.79"; exon_number "5";
chr1	StringTie	exon	34885478	34885791	1000	-	.	gene_id "MSTRG.2734"; transcript_id "MSTRG.2734.79"; exon_number "6";
chr1	StringTie	exon	34886072	34886285	1000	-	.	gene_id "MSTRG.2734"; transcript_id "MSTRG.2734.79"; exon_number "7";
chr1	StringTie	exon	34891213	34891310	1000	-	.	gene_id "MSTRG.2734"; transcript_id "MSTRG.2734.79"; exon_number "8";
chr1	StringTie	transcript	34710009	34732975	1000	-	.	gene_id "MSTRG.2734"; transcript_id "MSTRG.2734.8";
chr1	StringTie	exon	34710009	34710206	1000	-	.	gene_id "MSTRG.2734"; transcript_id "MSTRG.2734.8"; exon_number "1";
chr1	StringTie	exon	34711146	34711209	1000	-	.	gene_id "MSTRG.2734"; transcript_id "MSTRG.2734.8"; exon_number "2";
chr1	StringTie	exon	34711452	34711570	1000	-	.	gene_id "MSTRG.2734"; transcript_id "MSTRG.2734.8"; exon_number "3";
chr1	StringTie	exon	34718268	34718409	1000	-	.	gene_id "MSTRG.2734"; transcript_id "MSTRG.2734.8"; exon_number "4";
chr1	StringTie	exon	34724149	34724244	1000	-	.	gene_id "MSTRG.2734"; transcript_id "MSTRG.2734.8"; exon_number "5";
chr1	StringTie	exon	34732841	34732975	1000	-	.	gene_id "MSTRG.2734"; transcript_id "MSTRG.2734.8"; exon_number "6";
chr1	StringTie	transcript	34865438	34886263	1000	-	.	gene_id "MSTRG.2734"; transcript_id "MSTRG.2734.80";
chr1	StringTie	exon	34865438	34866301	1000	-	.	gene_id "MSTRG.2734"; transcript_id "MSTRG.2734.80"; exon_number "1";
chr1	StringTie	exon	34867048	34867191	1000	-	.	gene_id "MSTRG.2734"; transcript_id "MSTRG.2734.80"; exon_number "2";
chr1	StringTie	exon	34867536	34867627	1000	-	.	gene_id "MSTRG.2734"; transcript_id "MSTRG.2734.80"; exon_number "3";
chr1	StringTie	exon	34868605	34868626	1000	-	.	gene_id "MSTRG.2734"; transcript_id "MSTRG.2734.80"; exon_number "4";
chr1	StringTie	exon	34886083	34886263	1000	-	.	gene_id "MSTRG.2734"; transcript_id "MSTRG.2734.80"; exon_number "5";
chr1	StringTie	transcript	34865448	34867494	1000	-	.	gene_id "MSTRG.2734"; transcript_id "MSTRG.2734.81";
chr1	StringTie	exon	34865448	34866301	1000	-	.	gene_id "MSTRG.2734"; transcript_id "MSTRG.2734.81"; exon_number "1";
chr1	StringTie	exon	34867048	34867191	1000	-	.	gene_id "MSTRG.2734"; transcript_id "MSTRG.2734.81"; exon_number "2";
chr1	StringTie	exon	34867433	34867494	1000	-	.	gene_id "MSTRG.2734"; transcript_id "MSTRG.2734.81"; exon_number "3";
chr1	StringTie	transcript	34710014	34732921	1000	-	.	gene_id "MSTRG.2734"; transcript_id "MSTRG.2734.9";
chr1	StringTie	exon	34710014	34710206	1000	-	.	gene_id "MSTRG.2734"; transcript_id "MSTRG.2734.9"; exon_number "1";
chr1	StringTie	exon	34711146	34711209	1000	-	.	gene_id "MSTRG.2734"; transcript_id "MSTRG.2734.9"; exon_number "2";
chr1	StringTie	exon	34711452	34711570	1000	-	.	gene_id "MSTRG.2734"; transcript_id "MSTRG.2734.9"; exon_number "3";
chr1	StringTie	exon	34716169	34716492	1000	-	.	gene_id "MSTRG.2734"; transcript_id "MSTRG.2734.9"; exon_number "4";
chr1	StringTie	exon	34718268	34718409	1000	-	.	gene_id "MSTRG.2734"; transcript_id "MSTRG.2734.9"; exon_number "5";
chr1	StringTie	exon	34724149	34724244	1000	-	.	gene_id "MSTRG.2734"; transcript_id "MSTRG.2734.9"; exon_number "6";
chr1	StringTie	exon	34732841	34732921	1000	-	.	gene_id "MSTRG.2734"; transcript_id "MSTRG.2734.9"; exon_number "7";
chr10	StringTie	transcript	133102246	133131428	1000	+	.	gene_id "MSTRG.27340"; transcript_id "ENST00000392606"; gene_name "ADGRA1"; ref_gene_id "ENSG00000197177";
chr10	StringTie	exon	133102246	133102338	1000	+	.	gene_id "MSTRG.27340"; transcript_id "ENST00000392606"; exon_number "1"; gene_name "ADGRA1"; ref_gene_id "ENSG00000197177";
chr10	StringTie	exon	133102697	133102842	1000	+	.	gene_id "MSTRG.27340"; transcript_id "ENST00000392606"; exon_number "2"; gene_name "ADGRA1"; ref_gene_id "ENSG00000197177";
chr10	StringTie	exon	133127233	133127331	1000	+	.	gene_id "MSTRG.27340"; transcript_id "ENST00000392606"; exon_number "3"; gene_name "ADGRA1"; ref_gene_id "ENSG00000197177";
chr10	StringTie	exon	133128329	133131428	1000	+	.	gene_id "MSTRG.27340"; transcript_id "ENST00000392606"; exon_number "4"; gene_name "ADGRA1"; ref_gene_id "ENSG00000197177";
chr10	StringTie	transcript	133087905	133131675	1000	+	.	gene_id "MSTRG.27340"; transcript_id "ENST00000392607"; gene_name "ADGRA1"; ref_gene_id "ENSG00000197177";
chr10	StringTie	exon	133087905	133088138	1000	+	.	gene_id "MSTRG.27340"; transcript_id "ENST00000392607"; exon_number "1"; gene_name "ADGRA1"; ref_gene_id "ENSG00000197177";
chr10	StringTie	exon	133088708	133088912	1000	+	.	gene_id "MSTRG.27340"; transcript_id "ENST00000392607"; exon_number "2"; gene_name "ADGRA1"; ref_gene_id "ENSG00000197177";
chr10	StringTie	exon	133096974	133097101	1000	+	.	gene_id "MSTRG.27340"; transcript_id "ENST00000392607"; exon_number "3"; gene_name "ADGRA1"; ref_gene_id "ENSG00000197177";
chr10	StringTie	exon	133098640	133098763	1000	+	.	gene_id "MSTRG.27340"; transcript_id "ENST00000392607"; exon_number "4"; gene_name "ADGRA1"; ref_gene_id "ENSG00000197177";
chr10	StringTie	exon	133102697	133102842	1000	+	.	gene_id "MSTRG.27340"; transcript_id "ENST00000392607"; exon_number "5"; gene_name "ADGRA1"; ref_gene_id "ENSG00000197177";
chr10	StringTie	exon	133127233	133127331	1000	+	.	gene_id "MSTRG.27340"; transcript_id "ENST00000392607"; exon_number "6"; gene_name "ADGRA1"; ref_gene_id "ENSG00000197177";
chr10	StringTie	exon	133128329	133131675	1000	+	.	gene_id "MSTRG.27340"; transcript_id "ENST00000392607"; exon_number "7"; gene_name "ADGRA1"; ref_gene_id "ENSG00000197177";
chr10	StringTie	transcript	133070929	133131675	1000	+	.	gene_id "MSTRG.27340"; transcript_id "ENST00000607359"; gene_name "ADGRA1"; ref_gene_id "ENSG00000197177";
chr10	StringTie	exon	133070929	133071150	1000	+	.	gene_id "MSTRG.27340"; transcript_id "ENST00000607359"; exon_number "1"; gene_name "ADGRA1"; ref_gene_id "ENSG00000197177";
chr10	StringTie	exon	133071960	133072101	1000	+	.	gene_id "MSTRG.27340"; transcript_id "ENST00000607359"; exon_number "2"; gene_name "ADGRA1"; ref_gene_id "ENSG00000197177";
chr10	StringTie	exon	133072827	133073197	1000	+	.	gene_id "MSTRG.27340"; transcript_id "ENST00000607359"; exon_number "3"; gene_name "ADGRA1"; ref_gene_id "ENSG00000197177";
chr10	StringTie	exon	133080287	133080386	1000	+	.	gene_id "MSTRG.27340"; transcript_id "ENST00000607359"; exon_number "4"; gene_name "ADGRA1"; ref_gene_id "ENSG00000197177";
chr10	StringTie	exon	133081689	133081958	1000	+	.	gene_id "MSTRG.27340"; transcript_id "ENST00000607359"; exon_number "5"; gene_name "ADGRA1"; ref_gene_id "ENSG00000197177";
chr10	StringTie	exon	133082516	133082672	1000	+	.	gene_id "MSTRG.27340"; transcript_id "ENST00000607359"; exon_number "6"; gene_name "ADGRA1"; ref_gene_id "ENSG00000197177";
chr10	StringTie	exon	133082747	133082858	1000	+	.	gene_id "MSTRG.27340"; transcript_id "ENST00000607359"; exon_number "7"; gene_name "ADGRA1"; ref_gene_id "ENSG00000197177";
chr10	StringTie	exon	133084809	133085033	1000	+	.	gene_id "MSTRG.27340"; transcript_id "ENST00000607359"; exon_number "8"; gene_name "ADGRA1"; ref_gene_id "ENSG00000197177";
chr10	StringTie	exon	133088877	133089050	1000	+	.	gene_id "MSTRG.27340"; transcript_id "ENST00000607359"; exon_number "9"; gene_name "ADGRA1"; ref_gene_id "ENSG00000197177";
chr10	StringTie	exon	133092999	133093258	1000	+	.	gene_id "MSTRG.27340"; transcript_id "ENST00000607359"; exon_number "10"; gene_name "ADGRA1"; ref_gene_id "ENSG00000197177";
chr10	StringTie	exon	133095651	133095780	1000	+	.	gene_id "MSTRG.27340"; transcript_id "ENST00000607359"; exon_number "11"; gene_name "ADGRA1"; ref_gene_id "ENSG00000197177";
chr10	StringTie	exon	133096974	133097101	1000	+	.	gene_id "MSTRG.27340"; transcript_id "ENST00000607359"; exon_number "12"; gene_name "ADGRA1"; ref_gene_id "ENSG00000197177";
chr10	StringTie	exon	133098640	133098763	1000	+	.	gene_id "MSTRG.27340"; transcript_id "ENST00000607359"; exon_number "13"; gene_name "ADGRA1"; ref_gene_id "ENSG00000197177";
chr10	StringTie	exon	133102697	133102842	1000	+	.	gene_id "MSTRG.27340"; transcript_id "ENST00000607359"; exon_number "14"; gene_name "ADGRA1"; ref_gene_id "ENSG00000197177";
chr10	StringTie	exon	133127233	133127328	1000	+	.	gene_id "MSTRG.27340"; transcript_id "ENST00000607359"; exon_number "15"; gene_name "ADGRA1"; ref_gene_id "ENSG00000197177";
chr10	StringTie	exon	133128329	133131675	1000	+	.	gene_id "MSTRG.27340"; transcript_id "ENST00000607359"; exon_number "16"; gene_name "ADGRA1"; ref_gene_id "ENSG00000197177";
chr10	StringTie	transcript	133070485	133131752	1000	+	.	gene_id "MSTRG.27340"; transcript_id "MSTRG.27340.1";
chr10	StringTie	exon	133070485	133072647	1000	+	.	gene_id "MSTRG.27340"; transcript_id "MSTRG.27340.1"; exon_number "1";
chr10	StringTie	exon	133088708	133088912	1000	+	.	gene_id "MSTRG.27340"; transcript_id "MSTRG.27340.1"; exon_number "2";
chr10	StringTie	exon	133096974	133097101	1000	+	.	gene_id "MSTRG.27340"; transcript_id "MSTRG.27340.1"; exon_number "3";
chr10	StringTie	exon	133098640	133098763	1000	+	.	gene_id "MSTRG.27340"; transcript_id "MSTRG.27340.1"; exon_number "4";
chr10	StringTie	exon	133102697	133102842	1000	+	.	gene_id "MSTRG.27340"; transcript_id "MSTRG.27340.1"; exon_number "5";
chr10	StringTie	exon	133127233	133127331	1000	+	.	gene_id "MSTRG.27340"; transcript_id "MSTRG.27340.1"; exon_number "6";
chr10	StringTie	exon	133128329	133131752	1000	+	.	gene_id "MSTRG.27340"; transcript_id "MSTRG.27340.1"; exon_number "7";
chr10	StringTie	transcript	133087925	133108149	1000	+	.	gene_id "MSTRG.27340"; transcript_id "MSTRG.27340.10";
chr10	StringTie	exon	133087925	133088138	1000	+	.	gene_id "MSTRG.27340"; transcript_id "MSTRG.27340.10"; exon_number "1";
chr10	StringTie	exon	133088708	133088912	1000	+	.	gene_id "MSTRG.27340"; transcript_id "MSTRG.27340.10"; exon_number "2";
chr10	StringTie	exon	133096974	133097101	1000	+	.	gene_id "MSTRG.27340"; transcript_id "MSTRG.27340.10"; exon_number "3";
chr10	StringTie	exon	133098640	133098763	1000	+	.	gene_id "MSTRG.27340"; transcript_id "MSTRG.27340.10"; exon_number "4";
chr10	StringTie	exon	133102697	133102842	1000	+	.	gene_id "MSTRG.27340"; transcript_id "MSTRG.27340.10"; exon_number "5";
chr10	StringTie	exon	133105017	133108149	1000	+	.	gene_id "MSTRG.27340"; transcript_id "MSTRG.27340.10"; exon_number "6";
chr10	StringTie	transcript	133087930	133131752	1000	+	.	gene_id "MSTRG.27340"; transcript_id "MSTRG.27340.11";
chr10	StringTie	exon	133087930	133088138	1000	+	.	gene_id "MSTRG.27340"; transcript_id "MSTRG.27340.11"; exon_number "1";
chr10	StringTie	exon	133088708	133088912	1000	+	.	gene_id "MSTRG.27340"; transcript_id "MSTRG.27340.11"; exon_number "2";
chr10	StringTie	exon	133096974	133097101	1000	+	.	gene_id "MSTRG.27340"; transcript_id "MSTRG.27340.11"; exon_number "3";
chr10	StringTie	exon	133098640	133098763	1000	+	.	gene_id "MSTRG.27340"; transcript_id "MSTRG.27340.11"; exon_number "4";
chr10	StringTie	exon	133127233	133127331	1000	+	.	gene_id "MSTRG.27340"; transcript_id "MSTRG.27340.11"; exon_number "5";
chr10	StringTie	exon	133128329	133131752	1000	+	.	gene_id "MSTRG.27340"; transcript_id "MSTRG.27340.11"; exon_number "6";
chr10	StringTie	transcript	133087931	133131752	1000	+	.	gene_id "MSTRG.27340"; transcript_id "MSTRG.27340.12";
chr10	StringTie	exon	133087931	133088138	1000	+	.	gene_id "MSTRG.27340"; transcript_id "MSTRG.27340.12"; exon_number "1";
chr10	StringTie	exon	133088708	133088912	1000	+	.	gene_id "MSTRG.27340"; transcript_id "MSTRG.27340.12"; exon_number "2";
chr10	StringTie	exon	133096974	133097101	1000	+	.	gene_id "MSTRG.27340"; transcript_id "MSTRG.27340.12"; exon_number "3";
chr10	StringTie	exon	133098640	133102338	1000	+	.	gene_id "MSTRG.27340"; transcript_id "MSTRG.27340.12"; exon_number "4";
chr10	StringTie	exon	133102697	133102842	1000	+	.	gene_id "MSTRG.27340"; transcript_id "MSTRG.27340.12"; exon_number "5";
chr10	StringTie	exon	133127233	133127331	1000	+	.	gene_id "MSTRG.27340"; transcript_id "MSTRG.27340.12"; exon_number "6";
chr10	StringTie	exon	133128329	133131752	1000	+	.	gene_id "MSTRG.27340"; transcript_id "MSTRG.27340.12"; exon_number "7";
chr10	StringTie	transcript	133087934	133131675	1000	+	.	gene_id "MSTRG.27340"; transcript_id "MSTRG.27340.13";
chr10	StringTie	exon	133087934	133088138	1000	+	.	gene_id "MSTRG.27340"; transcript_id "MSTRG.27340.13"; exon_number "1";
chr10	StringTie	exon	133088708	133088912	1000	+	.	gene_id "MSTRG.27340"; transcript_id "MSTRG.27340.13"; exon_number "2";
chr10	StringTie	exon	133096974	133097101	1000	+	.	gene_id "MSTRG.27340"; transcript_id "MSTRG.27340.13"; exon_number "3";
chr10	StringTie	exon	133098640	133102338	1000	+	.	gene_id "MSTRG.27340"; transcript_id "MSTRG.27340.13"; exon_number "4";
chr10	StringTie	exon	133102697	133102842	1000	+	.	gene_id "MSTRG.27340"; transcript_id "MSTRG.27340.13"; exon_number "5";
chr10	StringTie	exon	133126045	133126245	1000	+	.	gene_id "MSTRG.27340"; transcript_id "MSTRG.27340.13"; exon_number "6";
chr10	StringTie	exon	133127233	133127331	1000	+	.	gene_id "MSTRG.27340"; transcript_id "MSTRG.27340.13"; exon_number "7";
chr10	StringTie	exon	133128329	133131675	1000	+	.	gene_id "MSTRG.27340"; transcript_id "MSTRG.27340.13"; exon_number "8";
chr10	StringTie	transcript	133088471	133107972	1000	+	.	gene_id "MSTRG.27340"; transcript_id "MSTRG.27340.14";
chr10	StringTie	exon	133088471	133088574	1000	+	.	gene_id "MSTRG.27340"; transcript_id "MSTRG.27340.14"; exon_number "1";
chr10	StringTie	exon	133088708	133088912	1000	+	.	gene_id "MSTRG.27340"; transcript_id "MSTRG.27340.14"; exon_number "2";
chr10	StringTie	exon	133096974	133097101	1000	+	.	gene_id "MSTRG.27340"; transcript_id "MSTRG.27340.14"; exon_number "3";
chr10	StringTie	exon	133098640	133098763	1000	+	.	gene_id "MSTRG.27340"; transcript_id "MSTRG.27340.14"; exon_number "4";
chr10	StringTie	exon	133102697	133102842	1000	+	.	gene_id "MSTRG.27340"; transcript_id "MSTRG.27340.14"; exon_number "5";
chr10	StringTie	exon	133105017	133107972	1000	+	.	gene_id "MSTRG.27340"; transcript_id "MSTRG.27340.14"; exon_number "6";
chr10	StringTie	transcript	133088605	133131675	1000	+	.	gene_id "MSTRG.27340"; transcript_id "MSTRG.27340.15";
chr10	StringTie	exon	133088605	133088912	1000	+	.	gene_id "MSTRG.27340"; transcript_id "MSTRG.27340.15"; exon_number "1";
chr10	StringTie	exon	133096974	133097101	1000	+	.	gene_id "MSTRG.27340"; transcript_id "MSTRG.27340.15"; exon_number "2";
chr10	StringTie	exon	133098640	133098763	1000	+	.	gene_id "MSTRG.27340"; transcript_id "MSTRG.27340.15"; exon_number "3";
chr10	StringTie	exon	133102697	133102842	1000	+	.	gene_id "MSTRG.27340"; transcript_id "MSTRG.27340.15"; exon_number "4";
chr10	StringTie	exon	133118195	133118276	1000	+	.	gene_id "MSTRG.27340"; transcript_id "MSTRG.27340.15"; exon_number "5";
chr10	StringTie	exon	133127233	133127331	1000	+	.	gene_id "MSTRG.27340"; transcript_id "MSTRG.27340.15"; exon_number "6";
chr10	StringTie	exon	133128329	133131675	1000	+	.	gene_id "MSTRG.27340"; transcript_id "MSTRG.27340.15"; exon_number "7";
chr10	StringTie	transcript	133088647	133131675	1000	+	.	gene_id "MSTRG.27340"; transcript_id "MSTRG.27340.16";
chr10	StringTie	exon	133088647	133088912	1000	+	.	gene_id "MSTRG.27340"; transcript_id "MSTRG.27340.16"; exon_number "1";
chr10	StringTie	exon	133096974	133097101	1000	+	.	gene_id "MSTRG.27340"; transcript_id "MSTRG.27340.16"; exon_number "2";
chr10	StringTie	exon	133098640	133098763	1000	+	.	gene_id "MSTRG.27340"; transcript_id "MSTRG.27340.16"; exon_number "3";
chr10	StringTie	exon	133100029	133102338	1000	+	.	gene_id "MSTRG.27340"; transcript_id "MSTRG.27340.16"; exon_number "4";
chr10	StringTie	exon	133102697	133102842	1000	+	.	gene_id "MSTRG.27340"; transcript_id "MSTRG.27340.16"; exon_number "5";
chr10	StringTie	exon	133127233	133127331	1000	+	.	gene_id "MSTRG.27340"; transcript_id "MSTRG.27340.16"; exon_number "6";
chr10	StringTie	exon	133128329	133131675	1000	+	.	gene_id "MSTRG.27340"; transcript_id "MSTRG.27340.16"; exon_number "7";
chr10	StringTie	transcript	133088667	133131675	1000	+	.	gene_id "MSTRG.27340"; transcript_id "MSTRG.27340.17";
chr10	StringTie	exon	133088667	133088912	1000	+	.	gene_id "MSTRG.27340"; transcript_id "MSTRG.27340.17"; exon_number "1";
chr10	StringTie	exon	133096974	133097101	1000	+	.	gene_id "MSTRG.27340"; transcript_id "MSTRG.27340.17"; exon_number "2";
chr10	StringTie	exon	133098640	133098763	1000	+	.	gene_id "MSTRG.27340"; transcript_id "MSTRG.27340.17"; exon_number "3";
chr10	StringTie	exon	133102697	133102842	1000	+	.	gene_id "MSTRG.27340"; transcript_id "MSTRG.27340.17"; exon_number "4";
chr10	StringTie	exon	133126154	133126245	1000	+	.	gene_id "MSTRG.27340"; transcript_id "MSTRG.27340.17"; exon_number "5";
chr10	StringTie	exon	133127233	133127331	1000	+	.	gene_id "MSTRG.27340"; transcript_id "MSTRG.27340.17"; exon_number "6";
chr10	StringTie	exon	133128329	133131675	1000	+	.	gene_id "MSTRG.27340"; transcript_id "MSTRG.27340.17"; exon_number "7";
chr10	StringTie	transcript	133088711	133107897	1000	+	.	gene_id "MSTRG.27340"; transcript_id "MSTRG.27340.18";
chr10	StringTie	exon	133088711	133088912	1000	+	.	gene_id "MSTRG.27340"; transcript_id "MSTRG.27340.18"; exon_number "1";
chr10	StringTie	exon	133096974	133097101	1000	+	.	gene_id "MSTRG.27340"; transcript_id "MSTRG.27340.18"; exon_number "2";
chr10	StringTie	exon	133098640	133098763	1000	+	.	gene_id "MSTRG.27340"; transcript_id "MSTRG.27340.18"; exon_number "3";
chr10	StringTie	exon	133102697	133102842	1000	+	.	gene_id "MSTRG.27340"; transcript_id "MSTRG.27340.18"; exon_number "4";
chr10	StringTie	exon	133106324	133107897	1000	+	.	gene_id "MSTRG.27340"; transcript_id "MSTRG.27340.18"; exon_number "5";
chr10	StringTie	transcript	133092836	133131596	1000	+	.	gene_id "MSTRG.27340"; transcript_id "MSTRG.27340.19";
chr10	StringTie	exon	133092836	133102842	1000	+	.	gene_id "MSTRG.27340"; transcript_id "MSTRG.27340.19"; exon_number "1";
chr10	StringTie	exon	133127233	133127331	1000	+	.	gene_id "MSTRG.27340"; transcript_id "MSTRG.27340.19"; exon_number "2";
chr10	StringTie	exon	133128329	133131596	1000	+	.	gene_id "MSTRG.27340"; transcript_id "MSTRG.27340.19"; exon_number "3";
chr10	StringTie	transcript	133070629	133073707	1000	+	.	gene_id "MSTRG.27340"; transcript_id "MSTRG.27340.2";
chr10	StringTie	exon	133070629	133072647	1000	+	.	gene_id "MSTRG.27340"; transcript_id "MSTRG.27340.2"; exon_number "1";
chr10	StringTie	exon	133072941	133073707	1000	+	.	gene_id "MSTRG.27340"; transcript_id "MSTRG.27340.2"; exon_number "2";
chr10	StringTie	transcript	133093619	133107946	1000	+	.	gene_id "MSTRG.27340"; transcript_id "MSTRG.27340.20";
chr10	StringTie	exon	133093619	133102338	1000	+	.	gene_id "MSTRG.27340"; transcript_id "MSTRG.27340.20"; exon_number "1";
chr10	StringTie	exon	133102697	133102842	1000	+	.	gene_id "MSTRG.27340"; transcript_id "MSTRG.27340.20"; exon_number "2";
chr10	StringTie	exon	133105017	133107946	1000	+	.	gene_id "MSTRG.27340"; transcript_id "MSTRG.27340.20"; exon_number "3";
chr10	StringTie	transcript	133100131	133107946	1000	+	.	gene_id "MSTRG.27340"; transcript_id "MSTRG.27340.21";
chr10	StringTie	exon	133100131	133102338	1000	+	.	gene_id "MSTRG.27340"; transcript_id "MSTRG.27340.21"; exon_number "1";
chr10	StringTie	exon	133102697	133102842	1000	+	.	gene_id "MSTRG.27340"; transcript_id "MSTRG.27340.21"; exon_number "2";
chr10	StringTie	exon	133104952	133107946	1000	+	.	gene_id "MSTRG.27340"; transcript_id "MSTRG.27340.21"; exon_number "3";
chr10	StringTie	transcript	133100145	133110398	1000	+	.	gene_id "MSTRG.27340"; transcript_id "MSTRG.27340.22";
chr10	StringTie	exon	133100145	133102338	1000	+	.	gene_id "MSTRG.27340"; transcript_id "MSTRG.27340.22"; exon_number "1";
chr10	StringTie	exon	133102697	133102842	1000	+	.	gene_id "MSTRG.27340"; transcript_id "MSTRG.27340.22"; exon_number "2";
chr10	StringTie	exon	133109992	133110398	1000	+	.	gene_id "MSTRG.27340"; transcript_id "MSTRG.27340.22"; exon_number "3";
chr10	StringTie	transcript	133100215	133107944	1000	+	.	gene_id "MSTRG.27340"; transcript_id "MSTRG.27340.23";
chr10	StringTie	exon	133100215	133101550	1000	+	.	gene_id "MSTRG.27340"; transcript_id "MSTRG.27340.23"; exon_number "1";
chr10	StringTie	exon	133102697	133107944	1000	+	.	gene_id "MSTRG.27340"; transcript_id "MSTRG.27340.23"; exon_number "2";
chr10	StringTie	transcript	133110604	133127733	1000	+	.	gene_id "MSTRG.27340"; transcript_id "MSTRG.27340.25";
chr10	StringTie	exon	133110604	133110629	1000	+	.	gene_id "MSTRG.27340"; transcript_id "MSTRG.27340.25"; exon_number "1";
chr10	StringTie	exon	133127233	133127733	1000	+	.	gene_id "MSTRG.27340"; transcript_id "MSTRG.27340.25"; exon_number "2";
chr10	StringTie	transcript	133124877	133131675	1000	+	.	gene_id "MSTRG.27340"; transcript_id "MSTRG.27340.26";
chr10	StringTie	exon	133124877	133127067	1000	+	.	gene_id "MSTRG.27340"; transcript_id "MSTRG.27340.26"; exon_number "1";
chr10	StringTie	exon	133127233	133127331	1000	+	.	gene_id "MSTRG.27340"; transcript_id "MSTRG.27340.26"; exon_number "2";
chr10	StringTie	exon	133128329	133131675	1000	+	.	gene_id "MSTRG.27340"; transcript_id "MSTRG.27340.26"; exon_number "3";
chr10	StringTie	transcript	133071491	133073736	1000	+	.	gene_id "MSTRG.27340"; transcript_id "MSTRG.27340.4";
chr10	StringTie	exon	133071491	133072291	1000	+	.	gene_id "MSTRG.27340"; transcript_id "MSTRG.27340.4"; exon_number "1";
chr10	StringTie	exon	133072417	133072647	1000	+	.	gene_id "MSTRG.27340"; transcript_id "MSTRG.27340.4"; exon_number "2";
chr10	StringTie	exon	133072941	133073736	1000	+	.	gene_id "MSTRG.27340"; transcript_id "MSTRG.27340.4"; exon_number "3";
chr10	StringTie	transcript	133071502	133131671	1000	+	.	gene_id "MSTRG.27340"; transcript_id "MSTRG.27340.5";
chr10	StringTie	exon	133071502	133072647	1000	+	.	gene_id "MSTRG.27340"; transcript_id "MSTRG.27340.5"; exon_number "1";
chr10	StringTie	exon	133096974	133097101	1000	+	.	gene_id "MSTRG.27340"; transcript_id "MSTRG.27340.5"; exon_number "2";
chr10	StringTie	exon	133098640	133102842	1000	+	.	gene_id "MSTRG.27340"; transcript_id "MSTRG.27340.5"; exon_number "3";
chr10	StringTie	exon	133127233	133127331	1000	+	.	gene_id "MSTRG.27340"; transcript_id "MSTRG.27340.5"; exon_number "4";
chr10	StringTie	exon	133128329	133131671	1000	+	.	gene_id "MSTRG.27340"; transcript_id "MSTRG.27340.5"; exon_number "5";
chr10	StringTie	transcript	133071513	133131675	1000	+	.	gene_id "MSTRG.27340"; transcript_id "MSTRG.27340.6";
chr10	StringTie	exon	133071513	133072291	1000	+	.	gene_id "MSTRG.27340"; transcript_id "MSTRG.27340.6"; exon_number "1";
chr10	StringTie	exon	133072417	133072647	1000	+	.	gene_id "MSTRG.27340"; transcript_id "MSTRG.27340.6"; exon_number "2";
chr10	StringTie	exon	133088708	133088912	1000	+	.	gene_id "MSTRG.27340"; transcript_id "MSTRG.27340.6"; exon_number "3";
chr10	StringTie	exon	133096974	133097101	1000	+	.	gene_id "MSTRG.27340"; transcript_id "MSTRG.27340.6"; exon_number "4";
chr10	StringTie	exon	133098640	133098763	1000	+	.	gene_id "MSTRG.27340"; transcript_id "MSTRG.27340.6"; exon_number "5";
chr10	StringTie	exon	133102697	133102842	1000	+	.	gene_id "MSTRG.27340"; transcript_id "MSTRG.27340.6"; exon_number "6";
chr10	StringTie	exon	133127233	133127331	1000	+	.	gene_id "MSTRG.27340"; transcript_id "MSTRG.27340.6"; exon_number "7";
chr10	StringTie	exon	133128329	133131675	1000	+	.	gene_id "MSTRG.27340"; transcript_id "MSTRG.27340.6"; exon_number "8";
chr10	StringTie	transcript	133071557	133131675	1000	+	.	gene_id "MSTRG.27340"; transcript_id "MSTRG.27340.7";
chr10	StringTie	exon	133071557	133072647	1000	+	.	gene_id "MSTRG.27340"; transcript_id "MSTRG.27340.7"; exon_number "1";
chr10	StringTie	exon	133088708	133088912	1000	+	.	gene_id "MSTRG.27340"; transcript_id "MSTRG.27340.7"; exon_number "2";
chr10	StringTie	exon	133096974	133097101	1000	+	.	gene_id "MSTRG.27340"; transcript_id "MSTRG.27340.7"; exon_number "3";
chr10	StringTie	exon	133098640	133098763	1000	+	.	gene_id "MSTRG.27340"; transcript_id "MSTRG.27340.7"; exon_number "4";
chr10	StringTie	exon	133099472	133102338	1000	+	.	gene_id "MSTRG.27340"; transcript_id "MSTRG.27340.7"; exon_number "5";
chr10	StringTie	exon	133102697	133102842	1000	+	.	gene_id "MSTRG.27340"; transcript_id "MSTRG.27340.7"; exon_number "6";
chr10	StringTie	exon	133127233	133127331	1000	+	.	gene_id "MSTRG.27340"; transcript_id "MSTRG.27340.7"; exon_number "7";
chr10	StringTie	exon	133128329	133131675	1000	+	.	gene_id "MSTRG.27340"; transcript_id "MSTRG.27340.7"; exon_number "8";
chr10	StringTie	transcript	133071576	133131675	1000	+	.	gene_id "MSTRG.27340"; transcript_id "MSTRG.27340.8";
chr10	StringTie	exon	133071576	133072647	1000	+	.	gene_id "MSTRG.27340"; transcript_id "MSTRG.27340.8"; exon_number "1";
chr10	StringTie	exon	133088708	133088912	1000	+	.	gene_id "MSTRG.27340"; transcript_id "MSTRG.27340.8"; exon_number "2";
chr10	StringTie	exon	133096974	133097101	1000	+	.	gene_id "MSTRG.27340"; transcript_id "MSTRG.27340.8"; exon_number "3";
chr10	StringTie	exon	133098640	133098763	1000	+	.	gene_id "MSTRG.27340"; transcript_id "MSTRG.27340.8"; exon_number "4";
chr10	StringTie	exon	133127233	133127331	1000	+	.	gene_id "MSTRG.27340"; transcript_id "MSTRG.27340.8"; exon_number "5";
chr10	StringTie	exon	133128329	133131675	1000	+	.	gene_id "MSTRG.27340"; transcript_id "MSTRG.27340.8"; exon_number "6";
chr10	StringTie	transcript	133085256	133088491	1000	-	.	gene_id "MSTRG.27341"; transcript_id "ENST00000366099"; gene_name "ADGRA1-AS1"; ref_gene_id "ENSG00000256925";
chr10	StringTie	exon	133085256	133088491	1000	-	.	gene_id "MSTRG.27341"; transcript_id "ENST00000366099"; exon_number "1"; gene_name "ADGRA1-AS1"; ref_gene_id "ENSG00000256925";
chr10	StringTie	transcript	133083073	133086697	1000	-	.	gene_id "MSTRG.27341"; transcript_id "ENST00000444433"; gene_name "ADGRA1-AS1"; ref_gene_id "ENSG00000256925";
chr10	StringTie	exon	133083073	133085393	1000	-	.	gene_id "MSTRG.27341"; transcript_id "ENST00000444433"; exon_number "1"; gene_name "ADGRA1-AS1"; ref_gene_id "ENSG00000256925";
chr10	StringTie	exon	133085531	133085646	1000	-	.	gene_id "MSTRG.27341"; transcript_id "ENST00000444433"; exon_number "2"; gene_name "ADGRA1-AS1"; ref_gene_id "ENSG00000256925";
chr10	StringTie	exon	133086489	133086697	1000	-	.	gene_id "MSTRG.27341"; transcript_id "ENST00000444433"; exon_number "3"; gene_name "ADGRA1-AS1"; ref_gene_id "ENSG00000256925";
chr10	StringTie	transcript	133082867	133088659	1000	-	.	gene_id "MSTRG.27341"; transcript_id "MSTRG.27341.1";
chr10	StringTie	exon	133082867	133083392	1000	-	.	gene_id "MSTRG.27341"; transcript_id "MSTRG.27341.1"; exon_number "1";
chr10	StringTie	exon	133083601	133083723	1000	-	.	gene_id "MSTRG.27341"; transcript_id "MSTRG.27341.1"; exon_number "2";
chr10	StringTie	exon	133084108	133084280	1000	-	.	gene_id "MSTRG.27341"; transcript_id "MSTRG.27341.1"; exon_number "3";
chr10	StringTie	exon	133084550	133084744	1000	-	.	gene_id "MSTRG.27341"; transcript_id "MSTRG.27341.1"; exon_number "4";
chr10	StringTie	exon	133084882	133085054	1000	-	.	gene_id "MSTRG.27341"; transcript_id "MSTRG.27341.1"; exon_number "5";
chr10	StringTie	exon	133085163	133085393	1000	-	.	gene_id "MSTRG.27341"; transcript_id "MSTRG.27341.1"; exon_number "6";
chr10	StringTie	exon	133085531	133085609	1000	-	.	gene_id "MSTRG.27341"; transcript_id "MSTRG.27341.1"; exon_number "7";
chr10	StringTie	exon	133086489	133088659	1000	-	.	gene_id "MSTRG.27341"; transcript_id "MSTRG.27341.1"; exon_number "8";
chr10	StringTie	transcript	133082868	133088491	1000	-	.	gene_id "MSTRG.27341"; transcript_id "MSTRG.27341.2";
chr10	StringTie	exon	133082868	133083392	1000	-	.	gene_id "MSTRG.27341"; transcript_id "MSTRG.27341.2"; exon_number "1";
chr10	StringTie	exon	133083601	133083723	1000	-	.	gene_id "MSTRG.27341"; transcript_id "MSTRG.27341.2"; exon_number "2";
chr10	StringTie	exon	133084108	133084744	1000	-	.	gene_id "MSTRG.27341"; transcript_id "MSTRG.27341.2"; exon_number "3";
chr10	StringTie	exon	133084882	133085393	1000	-	.	gene_id "MSTRG.27341"; transcript_id "MSTRG.27341.2"; exon_number "4";
chr10	StringTie	exon	133085531	133088491	1000	-	.	gene_id "MSTRG.27341"; transcript_id "MSTRG.27341.2"; exon_number "5";
chr10	StringTie	transcript	133082869	133087858	1000	-	.	gene_id "MSTRG.27341"; transcript_id "MSTRG.27341.3";
chr10	StringTie	exon	133082869	133083392	1000	-	.	gene_id "MSTRG.27341"; transcript_id "MSTRG.27341.3"; exon_number "1";
chr10	StringTie	exon	133083601	133083723	1000	-	.	gene_id "MSTRG.27341"; transcript_id "MSTRG.27341.3"; exon_number "2";
chr10	StringTie	exon	133084108	133084747	1000	-	.	gene_id "MSTRG.27341"; transcript_id "MSTRG.27341.3"; exon_number "3";
chr10	StringTie	exon	133084882	133085393	1000	-	.	gene_id "MSTRG.27341"; transcript_id "MSTRG.27341.3"; exon_number "4";
chr10	StringTie	exon	133085531	133087858	1000	-	.	gene_id "MSTRG.27341"; transcript_id "MSTRG.27341.3"; exon_number "5";
chr10	StringTie	transcript	133083068	133087846	1000	-	.	gene_id "MSTRG.27341"; transcript_id "MSTRG.27341.4";
chr10	StringTie	exon	133083068	133083392	1000	-	.	gene_id "MSTRG.27341"; transcript_id "MSTRG.27341.4"; exon_number "1";
chr10	StringTie	exon	133083601	133083723	1000	-	.	gene_id "MSTRG.27341"; transcript_id "MSTRG.27341.4"; exon_number "2";
chr10	StringTie	exon	133084108	133084280	1000	-	.	gene_id "MSTRG.27341"; transcript_id "MSTRG.27341.4"; exon_number "3";
chr10	StringTie	exon	133084615	133084744	1000	-	.	gene_id "MSTRG.27341"; transcript_id "MSTRG.27341.4"; exon_number "4";
chr10	StringTie	exon	133084882	133085393	1000	-	.	gene_id "MSTRG.27341"; transcript_id "MSTRG.27341.4"; exon_number "5";
chr10	StringTie	exon	133085531	133085609	1000	-	.	gene_id "MSTRG.27341"; transcript_id "MSTRG.27341.4"; exon_number "6";
chr10	StringTie	exon	133086489	133087846	1000	-	.	gene_id "MSTRG.27341"; transcript_id "MSTRG.27341.4"; exon_number "7";
chr10	StringTie	transcript	133083069	133087853	1000	-	.	gene_id "MSTRG.27341"; transcript_id "MSTRG.27341.5";
chr10	StringTie	exon	133083069	133083392	1000	-	.	gene_id "MSTRG.27341"; transcript_id "MSTRG.27341.5"; exon_number "1";
chr10	StringTie	exon	133083601	133083723	1000	-	.	gene_id "MSTRG.27341"; transcript_id "MSTRG.27341.5"; exon_number "2";
chr10	StringTie	exon	133084108	133084744	1000	-	.	gene_id "MSTRG.27341"; transcript_id "MSTRG.27341.5"; exon_number "3";
chr10	StringTie	exon	133084882	133085393	1000	-	.	gene_id "MSTRG.27341"; transcript_id "MSTRG.27341.5"; exon_number "4";
chr10	StringTie	exon	133085531	133085640	1000	-	.	gene_id "MSTRG.27341"; transcript_id "MSTRG.27341.5"; exon_number "5";
chr10	StringTie	exon	133086489	133087853	1000	-	.	gene_id "MSTRG.27341"; transcript_id "MSTRG.27341.5"; exon_number "6";
chr10	StringTie	transcript	133083071	133087855	1000	-	.	gene_id "MSTRG.27341"; transcript_id "MSTRG.27341.6";
chr10	StringTie	exon	133083071	133084747	1000	-	.	gene_id "MSTRG.27341"; transcript_id "MSTRG.27341.6"; exon_number "1";
chr10	StringTie	exon	133084882	133085393	1000	-	.	gene_id "MSTRG.27341"; transcript_id "MSTRG.27341.6"; exon_number "2";
chr10	StringTie	exon	133085531	133087855	1000	-	.	gene_id "MSTRG.27341"; transcript_id "MSTRG.27341.6"; exon_number "3";
chr10	StringTie	transcript	133083078	133087875	1000	-	.	gene_id "MSTRG.27341"; transcript_id "MSTRG.27341.8";
chr10	StringTie	exon	133083078	133083723	1000	-	.	gene_id "MSTRG.27341"; transcript_id "MSTRG.27341.8"; exon_number "1";
chr10	StringTie	exon	133084108	133084280	1000	-	.	gene_id "MSTRG.27341"; transcript_id "MSTRG.27341.8"; exon_number "2";
chr10	StringTie	exon	133084476	133084747	1000	-	.	gene_id "MSTRG.27341"; transcript_id "MSTRG.27341.8"; exon_number "3";
chr10	StringTie	exon	133084882	133085393	1000	-	.	gene_id "MSTRG.27341"; transcript_id "MSTRG.27341.8"; exon_number "4";
chr10	StringTie	exon	133085531	133085609	1000	-	.	gene_id "MSTRG.27341"; transcript_id "MSTRG.27341.8"; exon_number "5";
chr10	StringTie	exon	133086489	133087875	1000	-	.	gene_id "MSTRG.27341"; transcript_id "MSTRG.27341.8"; exon_number "6";
chr10	StringTie	transcript	133089160	133102241	1000	-	.	gene_id "MSTRG.27342"; transcript_id "MSTRG.27342.1";
chr10	StringTie	exon	133089160	133091027	1000	-	.	gene_id "MSTRG.27342"; transcript_id "MSTRG.27342.1"; exon_number "1";
chr10	StringTie	exon	133092468	133092545	1000	-	.	gene_id "MSTRG.27342"; transcript_id "MSTRG.27342.1"; exon_number "2";
chr10	StringTie	exon	133092928	133093051	1000	-	.	gene_id "MSTRG.27342"; transcript_id "MSTRG.27342.1"; exon_number "3";
chr10	StringTie	exon	133099879	133102241	1000	-	.	gene_id "MSTRG.27342"; transcript_id "MSTRG.27342.1"; exon_number "4";
chr10	StringTie	transcript	133089168	133100043	1000	-	.	gene_id "MSTRG.27342"; transcript_id "MSTRG.27342.2";
chr10	StringTie	exon	133089168	133091027	1000	-	.	gene_id "MSTRG.27342"; transcript_id "MSTRG.27342.2"; exon_number "1";
chr10	StringTie	exon	133092468	133092545	1000	-	.	gene_id "MSTRG.27342"; transcript_id "MSTRG.27342.2"; exon_number "2";
chr10	StringTie	exon	133092928	133093051	1000	-	.	gene_id "MSTRG.27342"; transcript_id "MSTRG.27342.2"; exon_number "3";
chr10	StringTie	exon	133099896	133100043	1000	-	.	gene_id "MSTRG.27342"; transcript_id "MSTRG.27342.2"; exon_number "4";
chr10	StringTie	transcript	133089688	133102205	1000	-	.	gene_id "MSTRG.27342"; transcript_id "MSTRG.27342.3";
chr10	StringTie	exon	133089688	133091027	1000	-	.	gene_id "MSTRG.27342"; transcript_id "MSTRG.27342.3"; exon_number "1";
chr10	StringTie	exon	133092468	133092545	1000	-	.	gene_id "MSTRG.27342"; transcript_id "MSTRG.27342.3"; exon_number "2";
chr10	StringTie	exon	133092928	133093051	1000	-	.	gene_id "MSTRG.27342"; transcript_id "MSTRG.27342.3"; exon_number "3";
chr10	StringTie	exon	133100253	133102205	1000	-	.	gene_id "MSTRG.27342"; transcript_id "MSTRG.27342.3"; exon_number "4";
chr10	StringTie	transcript	133090314	133100531	1000	-	.	gene_id "MSTRG.27342"; transcript_id "MSTRG.27342.4";
chr10	StringTie	exon	133090314	133091027	1000	-	.	gene_id "MSTRG.27342"; transcript_id "MSTRG.27342.4"; exon_number "1";
chr10	StringTie	exon	133092468	133092545	1000	-	.	gene_id "MSTRG.27342"; transcript_id "MSTRG.27342.4"; exon_number "2";
chr10	StringTie	exon	133092928	133093051	1000	-	.	gene_id "MSTRG.27342"; transcript_id "MSTRG.27342.4"; exon_number "3";
chr10	StringTie	exon	133100227	133100531	1000	-	.	gene_id "MSTRG.27342"; transcript_id "MSTRG.27342.4"; exon_number "4";
chr10	StringTie	transcript	133090320	133101929	1000	-	.	gene_id "MSTRG.27342"; transcript_id "MSTRG.27342.5";
chr10	StringTie	exon	133090320	133091027	1000	-	.	gene_id "MSTRG.27342"; transcript_id "MSTRG.27342.5"; exon_number "1";
chr10	StringTie	exon	133092468	133092545	1000	-	.	gene_id "MSTRG.27342"; transcript_id "MSTRG.27342.5"; exon_number "2";
chr10	StringTie	exon	133100253	133101929	1000	-	.	gene_id "MSTRG.27342"; transcript_id "MSTRG.27342.5"; exon_number "3";
chr10	StringTie	transcript	133090393	133102954	1000	-	.	gene_id "MSTRG.27342"; transcript_id "MSTRG.27342.6";
chr10	StringTie	exon	133090393	133091027	1000	-	.	gene_id "MSTRG.27342"; transcript_id "MSTRG.27342.6"; exon_number "1";
chr10	StringTie	exon	133092468	133092545	1000	-	.	gene_id "MSTRG.27342"; transcript_id "MSTRG.27342.6"; exon_number "2";
chr10	StringTie	exon	133092928	133093248	1000	-	.	gene_id "MSTRG.27342"; transcript_id "MSTRG.27342.6"; exon_number "3";
chr10	StringTie	exon	133099879	133102954	1000	-	.	gene_id "MSTRG.27342"; transcript_id "MSTRG.27342.6"; exon_number "4";
chr10	StringTie	transcript	133093094	133101181	1000	-	.	gene_id "MSTRG.27342"; transcript_id "MSTRG.27342.7";
chr10	StringTie	exon	133093094	133093112	1000	-	.	gene_id "MSTRG.27342"; transcript_id "MSTRG.27342.7"; exon_number "1";
chr10	StringTie	exon	133099785	133101181	1000	-	.	gene_id "MSTRG.27342"; transcript_id "MSTRG.27342.7"; exon_number "2";
chr10	StringTie	transcript	133109093	133117687	1000	-	.	gene_id "MSTRG.27343"; transcript_id "MSTRG.27343.1";
chr10	StringTie	exon	133109093	133110425	1000	-	.	gene_id "MSTRG.27343"; transcript_id "MSTRG.27343.1"; exon_number "1";
chr10	StringTie	exon	133116968	133117213	1000	-	.	gene_id "MSTRG.27343"; transcript_id "MSTRG.27343.1"; exon_number "2";
chr10	StringTie	exon	133117554	133117687	1000	-	.	gene_id "MSTRG.27343"; transcript_id "MSTRG.27343.1"; exon_number "3";
chr10	StringTie	transcript	133116576	133117687	1000	-	.	gene_id "MSTRG.27343"; transcript_id "MSTRG.27343.2";
chr10	StringTie	exon	133116576	133116851	1000	-	.	gene_id "MSTRG.27343"; transcript_id "MSTRG.27343.2"; exon_number "1";
chr10	StringTie	exon	133116968	133117213	1000	-	.	gene_id "MSTRG.27343"; transcript_id "MSTRG.27343.2"; exon_number "2";
chr10	StringTie	exon	133117584	133117687	1000	-	.	gene_id "MSTRG.27343"; transcript_id "MSTRG.27343.2"; exon_number "3";
chr10	StringTie	transcript	133112063	133115879	1000	+	.	gene_id "MSTRG.27344"; transcript_id "MSTRG.27344.1";
chr10	StringTie	exon	133112063	133112576	1000	+	.	gene_id "MSTRG.27344"; transcript_id "MSTRG.27344.1"; exon_number "1";
chr10	StringTie	exon	133112739	133115879	1000	+	.	gene_id "MSTRG.27344"; transcript_id "MSTRG.27344.1"; exon_number "2";
chr10	StringTie	transcript	133130085	133131087	1000	-	.	gene_id "MSTRG.27345"; transcript_id "MSTRG.27345.1";
chr10	StringTie	exon	133130085	133130111	1000	-	.	gene_id "MSTRG.27345"; transcript_id "MSTRG.27345.1"; exon_number "1";
chr10	StringTie	exon	133130281	133130888	1000	-	.	gene_id "MSTRG.27345"; transcript_id "MSTRG.27345.1"; exon_number "2";
chr10	StringTie	exon	133130931	133131087	1000	-	.	gene_id "MSTRG.27345"; transcript_id "MSTRG.27345.1"; exon_number "3";
chr10	StringTie	transcript	133130442	133185829	1000	-	.	gene_id "MSTRG.27345"; transcript_id "MSTRG.27345.2";
chr10	StringTie	exon	133130442	133130920	1000	-	.	gene_id "MSTRG.27345"; transcript_id "MSTRG.27345.2"; exon_number "1";
chr10	StringTie	exon	133184330	133185829	1000	-	.	gene_id "MSTRG.27345"; transcript_id "MSTRG.27345.2"; exon_number "2";
chr10	StringTie	transcript	133142455	133143203	1000	.	.	gene_id "MSTRG.27346"; transcript_id "MSTRG.27346.1";
chr10	StringTie	exon	133142455	133143203	1000	.	.	gene_id "MSTRG.27346"; transcript_id "MSTRG.27346.1"; exon_number "1";
chr10	StringTie	transcript	133143795	133164174	1000	-	.	gene_id "MSTRG.27347"; transcript_id "MSTRG.27347.1";
chr10	StringTie	exon	133143795	133144200	1000	-	.	gene_id "MSTRG.27347"; transcript_id "MSTRG.27347.1"; exon_number "1";
chr10	StringTie	exon	133161496	133164174	1000	-	.	gene_id "MSTRG.27347"; transcript_id "MSTRG.27347.1"; exon_number "2";
chr10	StringTie	transcript	133143795	133164169	1000	-	.	gene_id "MSTRG.27347"; transcript_id "MSTRG.27347.2";
chr10	StringTie	exon	133143795	133144200	1000	-	.	gene_id "MSTRG.27347"; transcript_id "MSTRG.27347.2"; exon_number "1";
chr10	StringTie	exon	133162003	133164169	1000	-	.	gene_id "MSTRG.27347"; transcript_id "MSTRG.27347.2"; exon_number "2";
chr10	StringTie	transcript	133143817	133164160	1000	-	.	gene_id "MSTRG.27347"; transcript_id "MSTRG.27347.3";
chr10	StringTie	exon	133143817	133144200	1000	-	.	gene_id "MSTRG.27347"; transcript_id "MSTRG.27347.3"; exon_number "1";
chr10	StringTie	exon	133161295	133164160	1000	-	.	gene_id "MSTRG.27347"; transcript_id "MSTRG.27347.3"; exon_number "2";
chr10	StringTie	transcript	133143840	133159955	1000	-	.	gene_id "MSTRG.27347"; transcript_id "MSTRG.27347.4";
chr10	StringTie	exon	133143840	133144200	1000	-	.	gene_id "MSTRG.27347"; transcript_id "MSTRG.27347.4"; exon_number "1";
chr10	StringTie	exon	133159550	133159955	1000	-	.	gene_id "MSTRG.27347"; transcript_id "MSTRG.27347.4"; exon_number "2";
chr10	StringTie	transcript	133160873	133164162	1000	-	.	gene_id "MSTRG.27347"; transcript_id "MSTRG.27347.5";
chr10	StringTie	exon	133160873	133163901	1000	-	.	gene_id "MSTRG.27347"; transcript_id "MSTRG.27347.5"; exon_number "1";
chr10	StringTie	exon	133164118	133164162	1000	-	.	gene_id "MSTRG.27347"; transcript_id "MSTRG.27347.5"; exon_number "2";
chr10	StringTie	transcript	133144612	133145304	1000	-	.	gene_id "MSTRG.27348"; transcript_id "ENST00000418634"; gene_name "RPL5P28"; ref_gene_id "ENSG00000235264";
chr10	StringTie	exon	133144612	133145304	1000	-	.	gene_id "MSTRG.27348"; transcript_id "ENST00000418634"; exon_number "1"; gene_name "RPL5P28"; ref_gene_id "ENSG00000235264";
chr10	StringTie	transcript	133160447	133226412	1000	+	.	gene_id "MSTRG.27349"; transcript_id "ENST00000304613"; gene_name "KNDC1"; ref_gene_id "ENSG00000171798";
chr10	StringTie	exon	133160447	133160569	1000	+	.	gene_id "MSTRG.27349"; transcript_id "ENST00000304613"; exon_number "1"; gene_name "KNDC1"; ref_gene_id "ENSG00000171798";
chr10	StringTie	exon	133167381	133167579	1000	+	.	gene_id "MSTRG.27349"; transcript_id "ENST00000304613"; exon_number "2"; gene_name "KNDC1"; ref_gene_id "ENSG00000171798";
chr10	StringTie	exon	133168254	133168312	1000	+	.	gene_id "MSTRG.27349"; transcript_id "ENST00000304613"; exon_number "3"; gene_name "KNDC1"; ref_gene_id "ENSG00000171798";
chr10	StringTie	exon	133183344	133183490	1000	+	.	gene_id "MSTRG.27349"; transcript_id "ENST00000304613"; exon_number "4"; gene_name "KNDC1"; ref_gene_id "ENSG00000171798";
chr10	StringTie	exon	133183872	133183989	1000	+	.	gene_id "MSTRG.27349"; transcript_id "ENST00000304613"; exon_number "5"; gene_name "KNDC1"; ref_gene_id "ENSG00000171798";
chr10	StringTie	exon	133185974	133186674	1000	+	.	gene_id "MSTRG.27349"; transcript_id "ENST00000304613"; exon_number "6"; gene_name "KNDC1"; ref_gene_id "ENSG00000171798";
chr10	StringTie	exon	133188539	133188653	1000	+	.	gene_id "MSTRG.27349"; transcript_id "ENST00000304613"; exon_number "7"; gene_name "KNDC1"; ref_gene_id "ENSG00000171798";
chr10	StringTie	exon	133189598	133189669	1000	+	.	gene_id "MSTRG.27349"; transcript_id "ENST00000304613"; exon_number "8"; gene_name "KNDC1"; ref_gene_id "ENSG00000171798";
chr10	StringTie	exon	133189752	133189813	1000	+	.	gene_id "MSTRG.27349"; transcript_id "ENST00000304613"; exon_number "9"; gene_name "KNDC1"; ref_gene_id "ENSG00000171798";
chr10	StringTie	exon	133195663	133195821	1000	+	.	gene_id "MSTRG.27349"; transcript_id "ENST00000304613"; exon_number "10"; gene_name "KNDC1"; ref_gene_id "ENSG00000171798";
chr10	StringTie	exon	133197058	133197135	1000	+	.	gene_id "MSTRG.27349"; transcript_id "ENST00000304613"; exon_number "11"; gene_name "KNDC1"; ref_gene_id "ENSG00000171798";
chr10	StringTie	exon	133197675	133197768	1000	+	.	gene_id "MSTRG.27349"; transcript_id "ENST00000304613"; exon_number "12"; gene_name "KNDC1"; ref_gene_id "ENSG00000171798";
chr10	StringTie	exon	133198337	133198499	1000	+	.	gene_id "MSTRG.27349"; transcript_id "ENST00000304613"; exon_number "13"; gene_name "KNDC1"; ref_gene_id "ENSG00000171798";
chr10	StringTie	exon	133198578	133199266	1000	+	.	gene_id "MSTRG.27349"; transcript_id "ENST00000304613"; exon_number "14"; gene_name "KNDC1"; ref_gene_id "ENSG00000171798";
chr10	StringTie	exon	133199458	133199602	1000	+	.	gene_id "MSTRG.27349"; transcript_id "ENST00000304613"; exon_number "15"; gene_name "KNDC1"; ref_gene_id "ENSG00000171798";
chr10	StringTie	exon	133200375	133200460	1000	+	.	gene_id "MSTRG.27349"; transcript_id "ENST00000304613"; exon_number "16"; gene_name "KNDC1"; ref_gene_id "ENSG00000171798";
chr10	StringTie	exon	133201501	133201898	1000	+	.	gene_id "MSTRG.27349"; transcript_id "ENST00000304613"; exon_number "17"; gene_name "KNDC1"; ref_gene_id "ENSG00000171798";
chr10	StringTie	exon	133206685	133206778	1000	+	.	gene_id "MSTRG.27349"; transcript_id "ENST00000304613"; exon_number "18"; gene_name "KNDC1"; ref_gene_id "ENSG00000171798";
chr10	StringTie	exon	133206856	133206953	1000	+	.	gene_id "MSTRG.27349"; transcript_id "ENST00000304613"; exon_number "19"; gene_name "KNDC1"; ref_gene_id "ENSG00000171798";
chr10	StringTie	exon	133207137	133207351	1000	+	.	gene_id "MSTRG.27349"; transcript_id "ENST00000304613"; exon_number "20"; gene_name "KNDC1"; ref_gene_id "ENSG00000171798";
chr10	StringTie	exon	133210611	133210724	1000	+	.	gene_id "MSTRG.27349"; transcript_id "ENST00000304613"; exon_number "21"; gene_name "KNDC1"; ref_gene_id "ENSG00000171798";
chr10	StringTie	exon	133211422	133211569	1000	+	.	gene_id "MSTRG.27349"; transcript_id "ENST00000304613"; exon_number "22"; gene_name "KNDC1"; ref_gene_id "ENSG00000171798";
chr10	StringTie	exon	133211679	133211858	1000	+	.	gene_id "MSTRG.27349"; transcript_id "ENST00000304613"; exon_number "23"; gene_name "KNDC1"; ref_gene_id "ENSG00000171798";
chr10	StringTie	exon	133212716	133212922	1000	+	.	gene_id "MSTRG.27349"; transcript_id "ENST00000304613"; exon_number "24"; gene_name "KNDC1"; ref_gene_id "ENSG00000171798";
chr10	StringTie	exon	133213645	133213727	1000	+	.	gene_id "MSTRG.27349"; transcript_id "ENST00000304613"; exon_number "25"; gene_name "KNDC1"; ref_gene_id "ENSG00000171798";
chr10	StringTie	exon	133213972	133214122	1000	+	.	gene_id "MSTRG.27349"; transcript_id "ENST00000304613"; exon_number "26"; gene_name "KNDC1"; ref_gene_id "ENSG00000171798";
chr10	StringTie	exon	133218831	133218953	1000	+	.	gene_id "MSTRG.27349"; transcript_id "ENST00000304613"; exon_number "27"; gene_name "KNDC1"; ref_gene_id "ENSG00000171798";
chr10	StringTie	exon	133219031	133219090	1000	+	.	gene_id "MSTRG.27349"; transcript_id "ENST00000304613"; exon_number "28"; gene_name "KNDC1"; ref_gene_id "ENSG00000171798";
chr10	StringTie	exon	133219955	133220112	1000	+	.	gene_id "MSTRG.27349"; transcript_id "ENST00000304613"; exon_number "29"; gene_name "KNDC1"; ref_gene_id "ENSG00000171798";
chr10	StringTie	exon	133224659	133226412	1000	+	.	gene_id "MSTRG.27349"; transcript_id "ENST00000304613"; exon_number "30"; gene_name "KNDC1"; ref_gene_id "ENSG00000171798";
chr10	StringTie	transcript	133237404	133241929	1000	+	.	gene_id "MSTRG.27349"; transcript_id "ENST00000325980"; gene_name "VENTX"; ref_gene_id "ENSG00000151650";
chr10	StringTie	exon	133237404	133238155	1000	+	.	gene_id "MSTRG.27349"; transcript_id "ENST00000325980"; exon_number "1"; gene_name "VENTX"; ref_gene_id "ENSG00000151650";
chr10	StringTie	exon	133239676	133239836	1000	+	.	gene_id "MSTRG.27349"; transcript_id "ENST00000325980"; exon_number "2"; gene_name "VENTX"; ref_gene_id "ENSG00000151650";
chr10	StringTie	exon	133239932	133241929	1000	+	.	gene_id "MSTRG.27349"; transcript_id "ENST00000325980"; exon_number "3"; gene_name "VENTX"; ref_gene_id "ENSG00000151650";
chr10	StringTie	transcript	133167184	133207204	1000	+	.	gene_id "MSTRG.27349"; transcript_id "ENST00000368571"; gene_name "KNDC1"; ref_gene_id "ENSG00000171798";
chr10	StringTie	exon	133167184	133167579	1000	+	.	gene_id "MSTRG.27349"; transcript_id "ENST00000368571"; exon_number "1"; gene_name "KNDC1"; ref_gene_id "ENSG00000171798";
chr10	StringTie	exon	133168254	133168312	1000	+	.	gene_id "MSTRG.27349"; transcript_id "ENST00000368571"; exon_number "2"; gene_name "KNDC1"; ref_gene_id "ENSG00000171798";
chr10	StringTie	exon	133183344	133183490	1000	+	.	gene_id "MSTRG.27349"; transcript_id "ENST00000368571"; exon_number "3"; gene_name "KNDC1"; ref_gene_id "ENSG00000171798";
chr10	StringTie	exon	133183872	133183989	1000	+	.	gene_id "MSTRG.27349"; transcript_id "ENST00000368571"; exon_number "4"; gene_name "KNDC1"; ref_gene_id "ENSG00000171798";
chr10	StringTie	exon	133185974	133186674	1000	+	.	gene_id "MSTRG.27349"; transcript_id "ENST00000368571"; exon_number "5"; gene_name "KNDC1"; ref_gene_id "ENSG00000171798";
chr10	StringTie	exon	133188539	133188653	1000	+	.	gene_id "MSTRG.27349"; transcript_id "ENST00000368571"; exon_number "6"; gene_name "KNDC1"; ref_gene_id "ENSG00000171798";
chr10	StringTie	exon	133189598	133189669	1000	+	.	gene_id "MSTRG.27349"; transcript_id "ENST00000368571"; exon_number "7"; gene_name "KNDC1"; ref_gene_id "ENSG00000171798";
chr10	StringTie	exon	133189752	133189813	1000	+	.	gene_id "MSTRG.27349"; transcript_id "ENST00000368571"; exon_number "8"; gene_name "KNDC1"; ref_gene_id "ENSG00000171798";
chr10	StringTie	exon	133195663	133195821	1000	+	.	gene_id "MSTRG.27349"; transcript_id "ENST00000368571"; exon_number "9"; gene_name "KNDC1"; ref_gene_id "ENSG00000171798";
chr10	StringTie	exon	133197058	133197135	1000	+	.	gene_id "MSTRG.27349"; transcript_id "ENST00000368571"; exon_number "10"; gene_name "KNDC1"; ref_gene_id "ENSG00000171798";
chr10	StringTie	exon	133197675	133197768	1000	+	.	gene_id "MSTRG.27349"; transcript_id "ENST00000368571"; exon_number "11"; gene_name "KNDC1"; ref_gene_id "ENSG00000171798";
chr10	StringTie	exon	133198337	133198499	1000	+	.	gene_id "MSTRG.27349"; transcript_id "ENST00000368571"; exon_number "12"; gene_name "KNDC1"; ref_gene_id "ENSG00000171798";
chr10	StringTie	exon	133198578	133199266	1000	+	.	gene_id "MSTRG.27349"; transcript_id "ENST00000368571"; exon_number "13"; gene_name "KNDC1"; ref_gene_id "ENSG00000171798";
chr10	StringTie	exon	133199458	133199602	1000	+	.	gene_id "MSTRG.27349"; transcript_id "ENST00000368571"; exon_number "14"; gene_name "KNDC1"; ref_gene_id "ENSG00000171798";
chr10	StringTie	exon	133200375	133200460	1000	+	.	gene_id "MSTRG.27349"; transcript_id "ENST00000368571"; exon_number "15"; gene_name "KNDC1"; ref_gene_id "ENSG00000171798";
chr10	StringTie	exon	133201501	133201898	1000	+	.	gene_id "MSTRG.27349"; transcript_id "ENST00000368571"; exon_number "16"; gene_name "KNDC1"; ref_gene_id "ENSG00000171798";
chr10	StringTie	exon	133206685	133206778	1000	+	.	gene_id "MSTRG.27349"; transcript_id "ENST00000368571"; exon_number "17"; gene_name "KNDC1"; ref_gene_id "ENSG00000171798";
chr10	StringTie	exon	133206856	133207204	1000	+	.	gene_id "MSTRG.27349"; transcript_id "ENST00000368571"; exon_number "18"; gene_name "KNDC1"; ref_gene_id "ENSG00000171798";
chr10	StringTie	transcript	133160503	133174244	1000	+	.	gene_id "MSTRG.27349"; transcript_id "ENST00000478074"; gene_name "KNDC1"; ref_gene_id "ENSG00000171798";
chr10	StringTie	exon	133160503	133160569	1000	+	.	gene_id "MSTRG.27349"; transcript_id "ENST00000478074"; exon_number "1"; gene_name "KNDC1"; ref_gene_id "ENSG00000171798";
chr10	StringTie	exon	133167381	133167579	1000	+	.	gene_id "MSTRG.27349"; transcript_id "ENST00000478074"; exon_number "2"; gene_name "KNDC1"; ref_gene_id "ENSG00000171798";
chr10	StringTie	exon	133168254	133168312	1000	+	.	gene_id "MSTRG.27349"; transcript_id "ENST00000478074"; exon_number "3"; gene_name "KNDC1"; ref_gene_id "ENSG00000171798";
chr10	StringTie	exon	133173931	133174244	1000	+	.	gene_id "MSTRG.27349"; transcript_id "ENST00000478074"; exon_number "4"; gene_name "KNDC1"; ref_gene_id "ENSG00000171798";
chr10	StringTie	transcript	133160503	133179374	1000	+	.	gene_id "MSTRG.27349"; transcript_id "ENST00000485110"; gene_name "KNDC1"; ref_gene_id "ENSG00000171798";
chr10	StringTie	exon	133160503	133160569	1000	+	.	gene_id "MSTRG.27349"; transcript_id "ENST00000485110"; exon_number "1"; gene_name "KNDC1"; ref_gene_id "ENSG00000171798";
chr10	StringTie	exon	133167381	133167579	1000	+	.	gene_id "MSTRG.27349"; transcript_id "ENST00000485110"; exon_number "2"; gene_name "KNDC1"; ref_gene_id "ENSG00000171798";
chr10	StringTie	exon	133168254	133168312	1000	+	.	gene_id "MSTRG.27349"; transcript_id "ENST00000485110"; exon_number "3"; gene_name "KNDC1"; ref_gene_id "ENSG00000171798";
chr10	StringTie	exon	133179262	133179374	1000	+	.	gene_id "MSTRG.27349"; transcript_id "ENST00000485110"; exon_number "4"; gene_name "KNDC1"; ref_gene_id "ENSG00000171798";
chr10	StringTie	transcript	133164187	133179149	1000	+	.	gene_id "MSTRG.27349"; transcript_id "ENST00000530127"; gene_name "KNDC1"; ref_gene_id "ENSG00000171798";
chr10	StringTie	exon	133164187	133164256	1000	+	.	gene_id "MSTRG.27349"; transcript_id "ENST00000530127"; exon_number "1"; gene_name "KNDC1"; ref_gene_id "ENSG00000171798";
chr10	StringTie	exon	133167381	133167579	1000	+	.	gene_id "MSTRG.27349"; transcript_id "ENST00000530127"; exon_number "2"; gene_name "KNDC1"; ref_gene_id "ENSG00000171798";
chr10	StringTie	exon	133168254	133168312	1000	+	.	gene_id "MSTRG.27349"; transcript_id "ENST00000530127"; exon_number "3"; gene_name "KNDC1"; ref_gene_id "ENSG00000171798";
chr10	StringTie	exon	133178835	133179149	1000	+	.	gene_id "MSTRG.27349"; transcript_id "ENST00000530127"; exon_number "4"; gene_name "KNDC1"; ref_gene_id "ENSG00000171798";
chr10	StringTie	transcript	133159964	133226412	1000	+	.	gene_id "MSTRG.27349"; transcript_id "MSTRG.27349.1";
chr10	StringTie	exon	133159964	133160569	1000	+	.	gene_id "MSTRG.27349"; transcript_id "MSTRG.27349.1"; exon_number "1";
chr10	StringTie	exon	133167381	133167579	1000	+	.	gene_id "MSTRG.27349"; transcript_id "MSTRG.27349.1"; exon_number "2";
chr10	StringTie	exon	133168254	133168312	1000	+	.	gene_id "MSTRG.27349"; transcript_id "MSTRG.27349.1"; exon_number "3";
chr10	StringTie	exon	133173931	133174096	1000	+	.	gene_id "MSTRG.27349"; transcript_id "MSTRG.27349.1"; exon_number "4";
chr10	StringTie	exon	133183344	133183490	1000	+	.	gene_id "MSTRG.27349"; transcript_id "MSTRG.27349.1"; exon_number "5";
chr10	StringTie	exon	133183872	133183989	1000	+	.	gene_id "MSTRG.27349"; transcript_id "MSTRG.27349.1"; exon_number "6";
chr10	StringTie	exon	133185974	133186674	1000	+	.	gene_id "MSTRG.27349"; transcript_id "MSTRG.27349.1"; exon_number "7";
chr10	StringTie	exon	133188554	133188653	1000	+	.	gene_id "MSTRG.27349"; transcript_id "MSTRG.27349.1"; exon_number "8";
chr10	StringTie	exon	133189528	133189669	1000	+	.	gene_id "MSTRG.27349"; transcript_id "MSTRG.27349.1"; exon_number "9";
chr10	StringTie	exon	133189752	133189813	1000	+	.	gene_id "MSTRG.27349"; transcript_id "MSTRG.27349.1"; exon_number "10";
chr10	StringTie	exon	133195663	133195821	1000	+	.	gene_id "MSTRG.27349"; transcript_id "MSTRG.27349.1"; exon_number "11";
chr10	StringTie	exon	133197058	133197135	1000	+	.	gene_id "MSTRG.27349"; transcript_id "MSTRG.27349.1"; exon_number "12";
chr10	StringTie	exon	133197675	133197768	1000	+	.	gene_id "MSTRG.27349"; transcript_id "MSTRG.27349.1"; exon_number "13";
chr10	StringTie	exon	133198337	133198499	1000	+	.	gene_id "MSTRG.27349"; transcript_id "MSTRG.27349.1"; exon_number "14";
chr10	StringTie	exon	133198578	133199266	1000	+	.	gene_id "MSTRG.27349"; transcript_id "MSTRG.27349.1"; exon_number "15";
chr10	StringTie	exon	133199458	133199602	1000	+	.	gene_id "MSTRG.27349"; transcript_id "MSTRG.27349.1"; exon_number "16";
chr10	StringTie	exon	133200375	133200460	1000	+	.	gene_id "MSTRG.27349"; transcript_id "MSTRG.27349.1"; exon_number "17";
chr10	StringTie	exon	133201501	133201898	1000	+	.	gene_id "MSTRG.27349"; transcript_id "MSTRG.27349.1"; exon_number "18";
chr10	StringTie	exon	133206685	133206778	1000	+	.	gene_id "MSTRG.27349"; transcript_id "MSTRG.27349.1"; exon_number "19";
chr10	StringTie	exon	133206856	133206953	1000	+	.	gene_id "MSTRG.27349"; transcript_id "MSTRG.27349.1"; exon_number "20";
chr10	StringTie	exon	133207137	133207351	1000	+	.	gene_id "MSTRG.27349"; transcript_id "MSTRG.27349.1"; exon_number "21";
chr10	StringTie	exon	133210611	133210724	1000	+	.	gene_id "MSTRG.27349"; transcript_id "MSTRG.27349.1"; exon_number "22";
chr10	StringTie	exon	133211422	133211569	1000	+	.	gene_id "MSTRG.27349"; transcript_id "MSTRG.27349.1"; exon_number "23";
chr10	StringTie	exon	133211679	133211858	1000	+	.	gene_id "MSTRG.27349"; transcript_id "MSTRG.27349.1"; exon_number "24";
chr10	StringTie	exon	133212716	133212922	1000	+	.	gene_id "MSTRG.27349"; transcript_id "MSTRG.27349.1"; exon_number "25";
chr10	StringTie	exon	133213645	133213727	1000	+	.	gene_id "MSTRG.27349"; transcript_id "MSTRG.27349.1"; exon_number "26";
chr10	StringTie	exon	133213972	133214122	1000	+	.	gene_id "MSTRG.27349"; transcript_id "MSTRG.27349.1"; exon_number "27";
chr10	StringTie	exon	133218831	133218953	1000	+	.	gene_id "MSTRG.27349"; transcript_id "MSTRG.27349.1"; exon_number "28";
chr10	StringTie	exon	133219031	133219090	1000	+	.	gene_id "MSTRG.27349"; transcript_id "MSTRG.27349.1"; exon_number "29";
chr10	StringTie	exon	133219955	133220112	1000	+	.	gene_id "MSTRG.27349"; transcript_id "MSTRG.27349.1"; exon_number "30";
chr10	StringTie	exon	133224659	133226412	1000	+	.	gene_id "MSTRG.27349"; transcript_id "MSTRG.27349.1"; exon_number "31";
chr10	StringTie	transcript	133160342	133226412	1000	+	.	gene_id "MSTRG.27349"; transcript_id "MSTRG.27349.10";
chr10	StringTie	exon	133160342	133160569	1000	+	.	gene_id "MSTRG.27349"; transcript_id "MSTRG.27349.10"; exon_number "1";
chr10	StringTie	exon	133167381	133167579	1000	+	.	gene_id "MSTRG.27349"; transcript_id "MSTRG.27349.10"; exon_number "2";
chr10	StringTie	exon	133168254	133168312	1000	+	.	gene_id "MSTRG.27349"; transcript_id "MSTRG.27349.10"; exon_number "3";
chr10	StringTie	exon	133183344	133183490	1000	+	.	gene_id "MSTRG.27349"; transcript_id "MSTRG.27349.10"; exon_number "4";
chr10	StringTie	exon	133183872	133183989	1000	+	.	gene_id "MSTRG.27349"; transcript_id "MSTRG.27349.10"; exon_number "5";
chr10	StringTie	exon	133185974	133186674	1000	+	.	gene_id "MSTRG.27349"; transcript_id "MSTRG.27349.10"; exon_number "6";
chr10	StringTie	exon	133188539	133189669	1000	+	.	gene_id "MSTRG.27349"; transcript_id "MSTRG.27349.10"; exon_number "7";
chr10	StringTie	exon	133189752	133189813	1000	+	.	gene_id "MSTRG.27349"; transcript_id "MSTRG.27349.10"; exon_number "8";
chr10	StringTie	exon	133195663	133195821	1000	+	.	gene_id "MSTRG.27349"; transcript_id "MSTRG.27349.10"; exon_number "9";
chr10	StringTie	exon	133197058	133197135	1000	+	.	gene_id "MSTRG.27349"; transcript_id "MSTRG.27349.10"; exon_number "10";
chr10	StringTie	exon	133197675	133197768	1000	+	.	gene_id "MSTRG.27349"; transcript_id "MSTRG.27349.10"; exon_number "11";
chr10	StringTie	exon	133198337	133198499	1000	+	.	gene_id "MSTRG.27349"; transcript_id "MSTRG.27349.10"; exon_number "12";
chr10	StringTie	exon	133198801	133199266	1000	+	.	gene_id "MSTRG.27349"; transcript_id "MSTRG.27349.10"; exon_number "13";
chr10	StringTie	exon	133199458	133199602	1000	+	.	gene_id "MSTRG.27349"; transcript_id "MSTRG.27349.10"; exon_number "14";
chr10	StringTie	exon	133200375	133200460	1000	+	.	gene_id "MSTRG.27349"; transcript_id "MSTRG.27349.10"; exon_number "15";
chr10	StringTie	exon	133201501	133201898	1000	+	.	gene_id "MSTRG.27349"; transcript_id "MSTRG.27349.10"; exon_number "16";
chr10	StringTie	exon	133206685	133206953	1000	+	.	gene_id "MSTRG.27349"; transcript_id "MSTRG.27349.10"; exon_number "17";
chr10	StringTie	exon	133207137	133207351	1000	+	.	gene_id "MSTRG.27349"; transcript_id "MSTRG.27349.10"; exon_number "18";
chr10	StringTie	exon	133210611	133210724	1000	+	.	gene_id "MSTRG.27349"; transcript_id "MSTRG.27349.10"; exon_number "19";
chr10	StringTie	exon	133211486	133211569	1000	+	.	gene_id "MSTRG.27349"; transcript_id "MSTRG.27349.10"; exon_number "20";
chr10	StringTie	exon	133211679	133211858	1000	+	.	gene_id "MSTRG.27349"; transcript_id "MSTRG.27349.10"; exon_number "21";
chr10	StringTie	exon	133212718	133212922	1000	+	.	gene_id "MSTRG.27349"; transcript_id "MSTRG.27349.10"; exon_number "22";
chr10	StringTie	exon	133213645	133213727	1000	+	.	gene_id "MSTRG.27349"; transcript_id "MSTRG.27349.10"; exon_number "23";
chr10	StringTie	exon	133213972	133214122	1000	+	.	gene_id "MSTRG.27349"; transcript_id "MSTRG.27349.10"; exon_number "24";
chr10	StringTie	exon	133218831	133218953	1000	+	.	gene_id "MSTRG.27349"; transcript_id "MSTRG.27349.10"; exon_number "25";
chr10	StringTie	exon	133219031	133219090	1000	+	.	gene_id "MSTRG.27349"; transcript_id "MSTRG.27349.10"; exon_number "26";
chr10	StringTie	exon	133219955	133220112	1000	+	.	gene_id "MSTRG.27349"; transcript_id "MSTRG.27349.10"; exon_number "27";
chr10	StringTie	exon	133224659	133226412	1000	+	.	gene_id "MSTRG.27349"; transcript_id "MSTRG.27349.10"; exon_number "28";
chr10	StringTie	transcript	133189371	133226398	1000	+	.	gene_id "MSTRG.27349"; transcript_id "MSTRG.27349.100";
chr10	StringTie	exon	133189371	133189669	1000	+	.	gene_id "MSTRG.27349"; transcript_id "MSTRG.27349.100"; exon_number "1";
chr10	StringTie	exon	133195663	133195821	1000	+	.	gene_id "MSTRG.27349"; transcript_id "MSTRG.27349.100"; exon_number "2";
chr10	StringTie	exon	133197058	133197135	1000	+	.	gene_id "MSTRG.27349"; transcript_id "MSTRG.27349.100"; exon_number "3";
chr10	StringTie	exon	133197675	133197768	1000	+	.	gene_id "MSTRG.27349"; transcript_id "MSTRG.27349.100"; exon_number "4";
chr10	StringTie	exon	133198337	133198499	1000	+	.	gene_id "MSTRG.27349"; transcript_id "MSTRG.27349.100"; exon_number "5";
chr10	StringTie	exon	133198801	133199266	1000	+	.	gene_id "MSTRG.27349"; transcript_id "MSTRG.27349.100"; exon_number "6";
chr10	StringTie	exon	133199458	133199602	1000	+	.	gene_id "MSTRG.27349"; transcript_id "MSTRG.27349.100"; exon_number "7";
chr10	StringTie	exon	133200375	133200460	1000	+	.	gene_id "MSTRG.27349"; transcript_id "MSTRG.27349.100"; exon_number "8";
chr10	StringTie	exon	133201501	133201898	1000	+	.	gene_id "MSTRG.27349"; transcript_id "MSTRG.27349.100"; exon_number "9";
chr10	StringTie	exon	133206685	133206778	1000	+	.	gene_id "MSTRG.27349"; transcript_id "MSTRG.27349.100"; exon_number "10";
chr10	StringTie	exon	133206856	133206953	1000	+	.	gene_id "MSTRG.27349"; transcript_id "MSTRG.27349.100"; exon_number "11";
chr10	StringTie	exon	133207137	133207351	1000	+	.	gene_id "MSTRG.27349"; transcript_id "MSTRG.27349.100"; exon_number "12";
chr10	StringTie	exon	133210611	133210724	1000	+	.	gene_id "MSTRG.27349"; transcript_id "MSTRG.27349.100"; exon_number "13";
chr10	StringTie	exon	133211422	133211569	1000	+	.	gene_id "MSTRG.27349"; transcript_id "MSTRG.27349.100"; exon_number "14";
chr10	StringTie	exon	133211679	133211858	1000	+	.	gene_id "MSTRG.27349"; transcript_id "MSTRG.27349.100"; exon_number "15";
chr10	StringTie	exon	133212716	133212922	1000	+	.	gene_id "MSTRG.27349"; transcript_id "MSTRG.27349.100"; exon_number "16";
chr10	StringTie	exon	133213645	133213727	1000	+	.	gene_id "MSTRG.27349"; transcript_id "MSTRG.27349.100"; exon_number "17";
chr10	StringTie	exon	133213972	133214122	1000	+	.	gene_id "MSTRG.27349"; transcript_id "MSTRG.27349.100"; exon_number "18";
chr10	StringTie	exon	133218831	133218953	1000	+	.	gene_id "MSTRG.27349"; transcript_id "MSTRG.27349.100"; exon_number "19";
chr10	StringTie	exon	133219031	133219090	1000	+	.	gene_id "MSTRG.27349"; transcript_id "MSTRG.27349.100"; exon_number "20";
chr10	StringTie	exon	133219955	133220112	1000	+	.	gene_id "MSTRG.27349"; transcript_id "MSTRG.27349.100"; exon_number "21";
chr10	StringTie	exon	133224659	133226398	1000	+	.	gene_id "MSTRG.27349"; transcript_id "MSTRG.27349.100"; exon_number "22";
chr10	StringTie	transcript	133189529	133226574	1000	+	.	gene_id "MSTRG.27349"; transcript_id "MSTRG.27349.101";
chr10	StringTie	exon	133189529	133189669	1000	+	.	gene_id "MSTRG.27349"; transcript_id "MSTRG.27349.101"; exon_number "1";
chr10	StringTie	exon	133189752	133189813	1000	+	.	gene_id "MSTRG.27349"; transcript_id "MSTRG.27349.101"; exon_number "2";
chr10	StringTie	exon	133195663	133195821	1000	+	.	gene_id "MSTRG.27349"; transcript_id "MSTRG.27349.101"; exon_number "3";
chr10	StringTie	exon	133197058	133197135	1000	+	.	gene_id "MSTRG.27349"; transcript_id "MSTRG.27349.101"; exon_number "4";
chr10	StringTie	exon	133197675	133197768	1000	+	.	gene_id "MSTRG.27349"; transcript_id "MSTRG.27349.101"; exon_number "5";
chr10	StringTie	exon	133198337	133198499	1000	+	.	gene_id "MSTRG.27349"; transcript_id "MSTRG.27349.101"; exon_number "6";
chr10	StringTie	exon	133198578	133199266	1000	+	.	gene_id "MSTRG.27349"; transcript_id "MSTRG.27349.101"; exon_number "7";
chr10	StringTie	exon	133199458	133199602	1000	+	.	gene_id "MSTRG.27349"; transcript_id "MSTRG.27349.101"; exon_number "8";
chr10	StringTie	exon	133200375	133200460	1000	+	.	gene_id "MSTRG.27349"; transcript_id "MSTRG.27349.101"; exon_number "9";
chr10	StringTie	exon	133201501	133201898	1000	+	.	gene_id "MSTRG.27349"; transcript_id "MSTRG.27349.101"; exon_number "10";
chr10	StringTie	exon	133206685	133206778	1000	+	.	gene_id "MSTRG.27349"; transcript_id "MSTRG.27349.101"; exon_number "11";
chr10	StringTie	exon	133206856	133206953	1000	+	.	gene_id "MSTRG.27349"; transcript_id "MSTRG.27349.101"; exon_number "12";
chr10	StringTie	exon	133207137	133207351	1000	+	.	gene_id "MSTRG.27349"; transcript_id "MSTRG.27349.101"; exon_number "13";
chr10	StringTie	exon	133210611	133210724	1000	+	.	gene_id "MSTRG.27349"; transcript_id "MSTRG.27349.101"; exon_number "14";
chr10	StringTie	exon	133211422	133211569	1000	+	.	gene_id "MSTRG.27349"; transcript_id "MSTRG.27349.101"; exon_number "15";
chr10	StringTie	exon	133211679	133211858	1000	+	.	gene_id "MSTRG.27349"; transcript_id "MSTRG.27349.101"; exon_number "16";
chr10	StringTie	exon	133212716	133212922	1000	+	.	gene_id "MSTRG.27349"; transcript_id "MSTRG.27349.101"; exon_number "17";
chr10	StringTie	exon	133213645	133213727	1000	+	.	gene_id "MSTRG.27349"; transcript_id "MSTRG.27349.101"; exon_number "18";
chr10	StringTie	exon	133213972	133214122	1000	+	.	gene_id "MSTRG.27349"; transcript_id "MSTRG.27349.101"; exon_number "19";
chr10	StringTie	exon	133218831	133218953	1000	+	.	gene_id "MSTRG.27349"; transcript_id "MSTRG.27349.101"; exon_number "20";
chr10	StringTie	exon	133219031	133219090	1000	+	.	gene_id "MSTRG.27349"; transcript_id "MSTRG.27349.101"; exon_number "21";
chr10	StringTie	exon	133219955	133220112	1000	+	.	gene_id "MSTRG.27349"; transcript_id "MSTRG.27349.101"; exon_number "22";
chr10	StringTie	exon	133220928	133221668	1000	+	.	gene_id "MSTRG.27349"; transcript_id "MSTRG.27349.101"; exon_number "23";
chr10	StringTie	exon	133224659	133226574	1000	+	.	gene_id "MSTRG.27349"; transcript_id "MSTRG.27349.101"; exon_number "24";
chr10	StringTie	transcript	133189536	133226412	1000	+	.	gene_id "MSTRG.27349"; transcript_id "MSTRG.27349.102";
chr10	StringTie	exon	133189536	133189669	1000	+	.	gene_id "MSTRG.27349"; transcript_id "MSTRG.27349.102"; exon_number "1";
chr10	StringTie	exon	133189752	133189813	1000	+	.	gene_id "MSTRG.27349"; transcript_id "MSTRG.27349.102"; exon_number "2";
chr10	StringTie	exon	133195663	133195821	1000	+	.	gene_id "MSTRG.27349"; transcript_id "MSTRG.27349.102"; exon_number "3";
chr10	StringTie	exon	133197058	133197135	1000	+	.	gene_id "MSTRG.27349"; transcript_id "MSTRG.27349.102"; exon_number "4";
chr10	StringTie	exon	133197675	133197768	1000	+	.	gene_id "MSTRG.27349"; transcript_id "MSTRG.27349.102"; exon_number "5";
chr10	StringTie	exon	133198337	133198499	1000	+	.	gene_id "MSTRG.27349"; transcript_id "MSTRG.27349.102"; exon_number "6";
chr10	StringTie	exon	133198578	133198654	1000	+	.	gene_id "MSTRG.27349"; transcript_id "MSTRG.27349.102"; exon_number "7";
chr10	StringTie	exon	133198677	133199266	1000	+	.	gene_id "MSTRG.27349"; transcript_id "MSTRG.27349.102"; exon_number "8";
chr10	StringTie	exon	133199458	133199602	1000	+	.	gene_id "MSTRG.27349"; transcript_id "MSTRG.27349.102"; exon_number "9";
chr10	StringTie	exon	133200375	133200460	1000	+	.	gene_id "MSTRG.27349"; transcript_id "MSTRG.27349.102"; exon_number "10";
chr10	StringTie	exon	133201501	133201898	1000	+	.	gene_id "MSTRG.27349"; transcript_id "MSTRG.27349.102"; exon_number "11";
chr10	StringTie	exon	133206685	133206778	1000	+	.	gene_id "MSTRG.27349"; transcript_id "MSTRG.27349.102"; exon_number "12";
chr10	StringTie	exon	133206856	133206953	1000	+	.	gene_id "MSTRG.27349"; transcript_id "MSTRG.27349.102"; exon_number "13";
chr10	StringTie	exon	133207137	133207351	1000	+	.	gene_id "MSTRG.27349"; transcript_id "MSTRG.27349.102"; exon_number "14";
chr10	StringTie	exon	133210611	133210724	1000	+	.	gene_id "MSTRG.27349"; transcript_id "MSTRG.27349.102"; exon_number "15";
chr10	StringTie	exon	133211422	133211569	1000	+	.	gene_id "MSTRG.27349"; transcript_id "MSTRG.27349.102"; exon_number "16";
chr10	StringTie	exon	133211679	133211858	1000	+	.	gene_id "MSTRG.27349"; transcript_id "MSTRG.27349.102"; exon_number "17";
chr10	StringTie	exon	133212716	133212922	1000	+	.	gene_id "MSTRG.27349"; transcript_id "MSTRG.27349.102"; exon_number "18";
chr10	StringTie	exon	133213645	133213727	1000	+	.	gene_id "MSTRG.27349"; transcript_id "MSTRG.27349.102"; exon_number "19";
chr10	StringTie	exon	133213972	133214122	1000	+	.	gene_id "MSTRG.27349"; transcript_id "MSTRG.27349.102"; exon_number "20";
chr10	StringTie	exon	133218831	133218953	1000	+	.	gene_id "MSTRG.27349"; transcript_id "MSTRG.27349.102"; exon_number "21";
chr10	StringTie	exon	133219031	133219090	1000	+	.	gene_id "MSTRG.27349"; transcript_id "MSTRG.27349.102"; exon_number "22";
chr10	StringTie	exon	133219955	133220112	1000	+	.	gene_id "MSTRG.27349"; transcript_id "MSTRG.27349.102"; exon_number "23";
chr10	StringTie	exon	133224659	133226412	1000	+	.	gene_id "MSTRG.27349"; transcript_id "MSTRG.27349.102"; exon_number "24";
chr10	StringTie	transcript	133189539	133226412	1000	+	.	gene_id "MSTRG.27349"; transcript_id "MSTRG.27349.103";
chr10	StringTie	exon	133189539	133189669	1000	+	.	gene_id "MSTRG.27349"; transcript_id "MSTRG.27349.103"; exon_number "1";
chr10	StringTie	exon	133189752	133189813	1000	+	.	gene_id "MSTRG.27349"; transcript_id "MSTRG.27349.103"; exon_number "2";
chr10	StringTie	exon	133195663	133195821	1000	+	.	gene_id "MSTRG.27349"; transcript_id "MSTRG.27349.103"; exon_number "3";
chr10	StringTie	exon	133197058	133197135	1000	+	.	gene_id "MSTRG.27349"; transcript_id "MSTRG.27349.103"; exon_number "4";
chr10	StringTie	exon	133197675	133197768	1000	+	.	gene_id "MSTRG.27349"; transcript_id "MSTRG.27349.103"; exon_number "5";
chr10	StringTie	exon	133198337	133198499	1000	+	.	gene_id "MSTRG.27349"; transcript_id "MSTRG.27349.103"; exon_number "6";
chr10	StringTie	exon	133198578	133199266	1000	+	.	gene_id "MSTRG.27349"; transcript_id "MSTRG.27349.103"; exon_number "7";
chr10	StringTie	exon	133199458	133199602	1000	+	.	gene_id "MSTRG.27349"; transcript_id "MSTRG.27349.103"; exon_number "8";
chr10	StringTie	exon	133200375	133200460	1000	+	.	gene_id "MSTRG.27349"; transcript_id "MSTRG.27349.103"; exon_number "9";
chr10	StringTie	exon	133201501	133201898	1000	+	.	gene_id "MSTRG.27349"; transcript_id "MSTRG.27349.103"; exon_number "10";
chr10	StringTie	exon	133206685	133206778	1000	+	.	gene_id "MSTRG.27349"; transcript_id "MSTRG.27349.103"; exon_number "11";
chr10	StringTie	exon	133206856	133206953	1000	+	.	gene_id "MSTRG.27349"; transcript_id "MSTRG.27349.103"; exon_number "12";
chr10	StringTie	exon	133207137	133207351	1000	+	.	gene_id "MSTRG.27349"; transcript_id "MSTRG.27349.103"; exon_number "13";
chr10	StringTie	exon	133210611	133210724	1000	+	.	gene_id "MSTRG.27349"; transcript_id "MSTRG.27349.103"; exon_number "14";
chr10	StringTie	exon	133211432	133211569	1000	+	.	gene_id "MSTRG.27349"; transcript_id "MSTRG.27349.103"; exon_number "15";
chr10	StringTie	exon	133211679	133211858	1000	+	.	gene_id "MSTRG.27349"; transcript_id "MSTRG.27349.103"; exon_number "16";
chr10	StringTie	exon	133212716	133212922	1000	+	.	gene_id "MSTRG.27349"; transcript_id "MSTRG.27349.103"; exon_number "17";
chr10	StringTie	exon	133213645	133213727	1000	+	.	gene_id "MSTRG.27349"; transcript_id "MSTRG.27349.103"; exon_number "18";
chr10	StringTie	exon	133213972	133214122	1000	+	.	gene_id "MSTRG.27349"; transcript_id "MSTRG.27349.103"; exon_number "19";
chr10	StringTie	exon	133218831	133218953	1000	+	.	gene_id "MSTRG.27349"; transcript_id "MSTRG.27349.103"; exon_number "20";
chr10	StringTie	exon	133219031	133219090	1000	+	.	gene_id "MSTRG.27349"; transcript_id "MSTRG.27349.103"; exon_number "21";
chr10	StringTie	exon	133219955	133220111	1000	+	.	gene_id "MSTRG.27349"; transcript_id "MSTRG.27349.103"; exon_number "22";
chr10	StringTie	exon	133224655	133226412	1000	+	.	gene_id "MSTRG.27349"; transcript_id "MSTRG.27349.103"; exon_number "23";
chr10	StringTie	transcript	133189582	133226412	1000	+	.	gene_id "MSTRG.27349"; transcript_id "MSTRG.27349.104";
chr10	StringTie	exon	133189582	133189669	1000	+	.	gene_id "MSTRG.27349"; transcript_id "MSTRG.27349.104"; exon_number "1";
chr10	StringTie	exon	133189752	133189813	1000	+	.	gene_id "MSTRG.27349"; transcript_id "MSTRG.27349.104"; exon_number "2";
chr10	StringTie	exon	133195663	133195821	1000	+	.	gene_id "MSTRG.27349"; transcript_id "MSTRG.27349.104"; exon_number "3";
chr10	StringTie	exon	133197058	133197135	1000	+	.	gene_id "MSTRG.27349"; transcript_id "MSTRG.27349.104"; exon_number "4";
chr10	StringTie	exon	133197513	133197768	1000	+	.	gene_id "MSTRG.27349"; transcript_id "MSTRG.27349.104"; exon_number "5";
chr10	StringTie	exon	133198337	133198499	1000	+	.	gene_id "MSTRG.27349"; transcript_id "MSTRG.27349.104"; exon_number "6";
chr10	StringTie	exon	133198578	133199266	1000	+	.	gene_id "MSTRG.27349"; transcript_id "MSTRG.27349.104"; exon_number "7";
chr10	StringTie	exon	133199458	133199602	1000	+	.	gene_id "MSTRG.27349"; transcript_id "MSTRG.27349.104"; exon_number "8";
chr10	StringTie	exon	133200375	133200460	1000	+	.	gene_id "MSTRG.27349"; transcript_id "MSTRG.27349.104"; exon_number "9";
chr10	StringTie	exon	133201501	133201898	1000	+	.	gene_id "MSTRG.27349"; transcript_id "MSTRG.27349.104"; exon_number "10";
chr10	StringTie	exon	133206685	133206953	1000	+	.	gene_id "MSTRG.27349"; transcript_id "MSTRG.27349.104"; exon_number "11";
chr10	StringTie	exon	133207137	133207351	1000	+	.	gene_id "MSTRG.27349"; transcript_id "MSTRG.27349.104"; exon_number "12";
chr10	StringTie	exon	133210611	133210724	1000	+	.	gene_id "MSTRG.27349"; transcript_id "MSTRG.27349.104"; exon_number "13";
chr10	StringTie	exon	133211422	133211569	1000	+	.	gene_id "MSTRG.27349"; transcript_id "MSTRG.27349.104"; exon_number "14";
chr10	StringTie	exon	133211679	133211858	1000	+	.	gene_id "MSTRG.27349"; transcript_id "MSTRG.27349.104"; exon_number "15";
chr10	StringTie	exon	133212716	133212922	1000	+	.	gene_id "MSTRG.27349"; transcript_id "MSTRG.27349.104"; exon_number "16";
chr10	StringTie	exon	133213645	133213727	1000	+	.	gene_id "MSTRG.27349"; transcript_id "MSTRG.27349.104"; exon_number "17";
chr10	StringTie	exon	133213972	133214122	1000	+	.	gene_id "MSTRG.27349"; transcript_id "MSTRG.27349.104"; exon_number "18";
chr10	StringTie	exon	133218831	133218953	1000	+	.	gene_id "MSTRG.27349"; transcript_id "MSTRG.27349.104"; exon_number "19";
chr10	StringTie	exon	133219031	133219090	1000	+	.	gene_id "MSTRG.27349"; transcript_id "MSTRG.27349.104"; exon_number "20";
chr10	StringTie	exon	133219955	133220112	1000	+	.	gene_id "MSTRG.27349"; transcript_id "MSTRG.27349.104"; exon_number "21";
chr10	StringTie	exon	133224659	133226412	1000	+	.	gene_id "MSTRG.27349"; transcript_id "MSTRG.27349.104"; exon_number "22";
chr10	StringTie	transcript	133195658	133226436	1000	+	.	gene_id "MSTRG.27349"; transcript_id "MSTRG.27349.105";
chr10	StringTie	exon	133195658	133195821	1000	+	.	gene_id "MSTRG.27349"; transcript_id "MSTRG.27349.105"; exon_number "1";
chr10	StringTie	exon	133197060	133197135	1000	+	.	gene_id "MSTRG.27349"; transcript_id "MSTRG.27349.105"; exon_number "2";
chr10	StringTie	exon	133197675	133197768	1000	+	.	gene_id "MSTRG.27349"; transcript_id "MSTRG.27349.105"; exon_number "3";
chr10	StringTie	exon	133198337	133198499	1000	+	.	gene_id "MSTRG.27349"; transcript_id "MSTRG.27349.105"; exon_number "4";
chr10	StringTie	exon	133198578	133199266	1000	+	.	gene_id "MSTRG.27349"; transcript_id "MSTRG.27349.105"; exon_number "5";
chr10	StringTie	exon	133199458	133199602	1000	+	.	gene_id "MSTRG.27349"; transcript_id "MSTRG.27349.105"; exon_number "6";
chr10	StringTie	exon	133200375	133200460	1000	+	.	gene_id "MSTRG.27349"; transcript_id "MSTRG.27349.105"; exon_number "7";
chr10	StringTie	exon	133201507	133201898	1000	+	.	gene_id "MSTRG.27349"; transcript_id "MSTRG.27349.105"; exon_number "8";
chr10	StringTie	exon	133206688	133206778	1000	+	.	gene_id "MSTRG.27349"; transcript_id "MSTRG.27349.105"; exon_number "9";
chr10	StringTie	exon	133206856	133206953	1000	+	.	gene_id "MSTRG.27349"; transcript_id "MSTRG.27349.105"; exon_number "10";
chr10	StringTie	exon	133207137	133207351	1000	+	.	gene_id "MSTRG.27349"; transcript_id "MSTRG.27349.105"; exon_number "11";
chr10	StringTie	exon	133210611	133210724	1000	+	.	gene_id "MSTRG.27349"; transcript_id "MSTRG.27349.105"; exon_number "12";
chr10	StringTie	exon	133211422	133211569	1000	+	.	gene_id "MSTRG.27349"; transcript_id "MSTRG.27349.105"; exon_number "13";
chr10	StringTie	exon	133211679	133212922	1000	+	.	gene_id "MSTRG.27349"; transcript_id "MSTRG.27349.105"; exon_number "14";
chr10	StringTie	exon	133213645	133213727	1000	+	.	gene_id "MSTRG.27349"; transcript_id "MSTRG.27349.105"; exon_number "15";
chr10	StringTie	exon	133213972	133214122	1000	+	.	gene_id "MSTRG.27349"; transcript_id "MSTRG.27349.105"; exon_number "16";
chr10	StringTie	exon	133218831	133218953	1000	+	.	gene_id "MSTRG.27349"; transcript_id "MSTRG.27349.105"; exon_number "17";
chr10	StringTie	exon	133219031	133219090	1000	+	.	gene_id "MSTRG.27349"; transcript_id "MSTRG.27349.105"; exon_number "18";
chr10	StringTie	exon	133219955	133220112	1000	+	.	gene_id "MSTRG.27349"; transcript_id "MSTRG.27349.105"; exon_number "19";
chr10	StringTie	exon	133224659	133226436	1000	+	.	gene_id "MSTRG.27349"; transcript_id "MSTRG.27349.105"; exon_number "20";
chr10	StringTie	transcript	133197061	133225156	1000	+	.	gene_id "MSTRG.27349"; transcript_id "MSTRG.27349.106";
chr10	StringTie	exon	133197061	133197135	1000	+	.	gene_id "MSTRG.27349"; transcript_id "MSTRG.27349.106"; exon_number "1";
chr10	StringTie	exon	133197675	133198499	1000	+	.	gene_id "MSTRG.27349"; transcript_id "MSTRG.27349.106"; exon_number "2";
chr10	StringTie	exon	133198578	133199266	1000	+	.	gene_id "MSTRG.27349"; transcript_id "MSTRG.27349.106"; exon_number "3";
chr10	StringTie	exon	133199458	133199602	1000	+	.	gene_id "MSTRG.27349"; transcript_id "MSTRG.27349.106"; exon_number "4";
chr10	StringTie	exon	133200375	133200460	1000	+	.	gene_id "MSTRG.27349"; transcript_id "MSTRG.27349.106"; exon_number "5";
chr10	StringTie	exon	133201501	133201898	1000	+	.	gene_id "MSTRG.27349"; transcript_id "MSTRG.27349.106"; exon_number "6";
chr10	StringTie	exon	133206685	133206778	1000	+	.	gene_id "MSTRG.27349"; transcript_id "MSTRG.27349.106"; exon_number "7";
chr10	StringTie	exon	133206856	133207351	1000	+	.	gene_id "MSTRG.27349"; transcript_id "MSTRG.27349.106"; exon_number "8";
chr10	StringTie	exon	133210497	133210724	1000	+	.	gene_id "MSTRG.27349"; transcript_id "MSTRG.27349.106"; exon_number "9";
chr10	StringTie	exon	133211422	133211569	1000	+	.	gene_id "MSTRG.27349"; transcript_id "MSTRG.27349.106"; exon_number "10";
chr10	StringTie	exon	133211679	133211858	1000	+	.	gene_id "MSTRG.27349"; transcript_id "MSTRG.27349.106"; exon_number "11";
chr10	StringTie	exon	133212716	133212922	1000	+	.	gene_id "MSTRG.27349"; transcript_id "MSTRG.27349.106"; exon_number "12";
chr10	StringTie	exon	133213645	133213727	1000	+	.	gene_id "MSTRG.27349"; transcript_id "MSTRG.27349.106"; exon_number "13";
chr10	StringTie	exon	133213972	133214122	1000	+	.	gene_id "MSTRG.27349"; transcript_id "MSTRG.27349.106"; exon_number "14";
chr10	StringTie	exon	133218831	133218953	1000	+	.	gene_id "MSTRG.27349"; transcript_id "MSTRG.27349.106"; exon_number "15";
chr10	StringTie	exon	133219031	133219090	1000	+	.	gene_id "MSTRG.27349"; transcript_id "MSTRG.27349.106"; exon_number "16";
chr10	StringTie	exon	133219955	133220112	1000	+	.	gene_id "MSTRG.27349"; transcript_id "MSTRG.27349.106"; exon_number "17";
chr10	StringTie	exon	133224659	133225156	1000	+	.	gene_id "MSTRG.27349"; transcript_id "MSTRG.27349.106"; exon_number "18";
chr10	StringTie	transcript	133197237	133226487	1000	+	.	gene_id "MSTRG.27349"; transcript_id "MSTRG.27349.107";
chr10	StringTie	exon	133197237	133197768	1000	+	.	gene_id "MSTRG.27349"; transcript_id "MSTRG.27349.107"; exon_number "1";
chr10	StringTie	exon	133198337	133198499	1000	+	.	gene_id "MSTRG.27349"; transcript_id "MSTRG.27349.107"; exon_number "2";
chr10	StringTie	exon	133198578	133199266	1000	+	.	gene_id "MSTRG.27349"; transcript_id "MSTRG.27349.107"; exon_number "3";
chr10	StringTie	exon	133199458	133199602	1000	+	.	gene_id "MSTRG.27349"; transcript_id "MSTRG.27349.107"; exon_number "4";
chr10	StringTie	exon	133200375	133200460	1000	+	.	gene_id "MSTRG.27349"; transcript_id "MSTRG.27349.107"; exon_number "5";
chr10	StringTie	exon	133201501	133201898	1000	+	.	gene_id "MSTRG.27349"; transcript_id "MSTRG.27349.107"; exon_number "6";
chr10	StringTie	exon	133206685	133206953	1000	+	.	gene_id "MSTRG.27349"; transcript_id "MSTRG.27349.107"; exon_number "7";
chr10	StringTie	exon	133207137	133207351	1000	+	.	gene_id "MSTRG.27349"; transcript_id "MSTRG.27349.107"; exon_number "8";
chr10	StringTie	exon	133210611	133210724	1000	+	.	gene_id "MSTRG.27349"; transcript_id "MSTRG.27349.107"; exon_number "9";
chr10	StringTie	exon	133211422	133211569	1000	+	.	gene_id "MSTRG.27349"; transcript_id "MSTRG.27349.107"; exon_number "10";
chr10	StringTie	exon	133211679	133211858	1000	+	.	gene_id "MSTRG.27349"; transcript_id "MSTRG.27349.107"; exon_number "11";
chr10	StringTie	exon	133212716	133212922	1000	+	.	gene_id "MSTRG.27349"; transcript_id "MSTRG.27349.107"; exon_number "12";
chr10	StringTie	exon	133213648	133213727	1000	+	.	gene_id "MSTRG.27349"; transcript_id "MSTRG.27349.107"; exon_number "13";
chr10	StringTie	exon	133213972	133214122	1000	+	.	gene_id "MSTRG.27349"; transcript_id "MSTRG.27349.107"; exon_number "14";
chr10	StringTie	exon	133218831	133218953	1000	+	.	gene_id "MSTRG.27349"; transcript_id "MSTRG.27349.107"; exon_number "15";
chr10	StringTie	exon	133219031	133219090	1000	+	.	gene_id "MSTRG.27349"; transcript_id "MSTRG.27349.107"; exon_number "16";
chr10	StringTie	exon	133219955	133220112	1000	+	.	gene_id "MSTRG.27349"; transcript_id "MSTRG.27349.107"; exon_number "17";
chr10	StringTie	exon	133224659	133226487	1000	+	.	gene_id "MSTRG.27349"; transcript_id "MSTRG.27349.107"; exon_number "18";
chr10	StringTie	transcript	133197618	133225146	1000	+	.	gene_id "MSTRG.27349"; transcript_id "MSTRG.27349.108";
chr10	StringTie	exon	133197618	133198499	1000	+	.	gene_id "MSTRG.27349"; transcript_id "MSTRG.27349.108"; exon_number "1";
chr10	StringTie	exon	133198578	133199266	1000	+	.	gene_id "MSTRG.27349"; transcript_id "MSTRG.27349.108"; exon_number "2";
chr10	StringTie	exon	133199458	133199602	1000	+	.	gene_id "MSTRG.27349"; transcript_id "MSTRG.27349.108"; exon_number "3";
chr10	StringTie	exon	133200375	133200460	1000	+	.	gene_id "MSTRG.27349"; transcript_id "MSTRG.27349.108"; exon_number "4";
chr10	StringTie	exon	133201501	133201898	1000	+	.	gene_id "MSTRG.27349"; transcript_id "MSTRG.27349.108"; exon_number "5";
chr10	StringTie	exon	133206688	133206778	1000	+	.	gene_id "MSTRG.27349"; transcript_id "MSTRG.27349.108"; exon_number "6";
chr10	StringTie	exon	133206870	133207351	1000	+	.	gene_id "MSTRG.27349"; transcript_id "MSTRG.27349.108"; exon_number "7";
chr10	StringTie	exon	133209805	133210724	1000	+	.	gene_id "MSTRG.27349"; transcript_id "MSTRG.27349.108"; exon_number "8";
chr10	StringTie	exon	133211422	133211569	1000	+	.	gene_id "MSTRG.27349"; transcript_id "MSTRG.27349.108"; exon_number "9";
chr10	StringTie	exon	133211679	133211858	1000	+	.	gene_id "MSTRG.27349"; transcript_id "MSTRG.27349.108"; exon_number "10";
chr10	StringTie	exon	133212716	133212922	1000	+	.	gene_id "MSTRG.27349"; transcript_id "MSTRG.27349.108"; exon_number "11";
chr10	StringTie	exon	133213645	133213727	1000	+	.	gene_id "MSTRG.27349"; transcript_id "MSTRG.27349.108"; exon_number "12";
chr10	StringTie	exon	133213972	133214122	1000	+	.	gene_id "MSTRG.27349"; transcript_id "MSTRG.27349.108"; exon_number "13";
chr10	StringTie	exon	133218837	133218953	1000	+	.	gene_id "MSTRG.27349"; transcript_id "MSTRG.27349.108"; exon_number "14";
chr10	StringTie	exon	133219031	133219090	1000	+	.	gene_id "MSTRG.27349"; transcript_id "MSTRG.27349.108"; exon_number "15";
chr10	StringTie	exon	133219955	133220112	1000	+	.	gene_id "MSTRG.27349"; transcript_id "MSTRG.27349.108"; exon_number "16";
chr10	StringTie	exon	133224659	133225146	1000	+	.	gene_id "MSTRG.27349"; transcript_id "MSTRG.27349.108"; exon_number "17";
chr10	StringTie	transcript	133198252	133226412	1000	+	.	gene_id "MSTRG.27349"; transcript_id "MSTRG.27349.109";
chr10	StringTie	exon	133198252	133199266	1000	+	.	gene_id "MSTRG.27349"; transcript_id "MSTRG.27349.109"; exon_number "1";
chr10	StringTie	exon	133199392	133199602	1000	+	.	gene_id "MSTRG.27349"; transcript_id "MSTRG.27349.109"; exon_number "2";
chr10	StringTie	exon	133200375	133200460	1000	+	.	gene_id "MSTRG.27349"; transcript_id "MSTRG.27349.109"; exon_number "3";
chr10	StringTie	exon	133201501	133201898	1000	+	.	gene_id "MSTRG.27349"; transcript_id "MSTRG.27349.109"; exon_number "4";
chr10	StringTie	exon	133206685	133206953	1000	+	.	gene_id "MSTRG.27349"; transcript_id "MSTRG.27349.109"; exon_number "5";
chr10	StringTie	exon	133207137	133207351	1000	+	.	gene_id "MSTRG.27349"; transcript_id "MSTRG.27349.109"; exon_number "6";
chr10	StringTie	exon	133210611	133210724	1000	+	.	gene_id "MSTRG.27349"; transcript_id "MSTRG.27349.109"; exon_number "7";
chr10	StringTie	exon	133211486	133211569	1000	+	.	gene_id "MSTRG.27349"; transcript_id "MSTRG.27349.109"; exon_number "8";
chr10	StringTie	exon	133211679	133211858	1000	+	.	gene_id "MSTRG.27349"; transcript_id "MSTRG.27349.109"; exon_number "9";
chr10	StringTie	exon	133212716	133212922	1000	+	.	gene_id "MSTRG.27349"; transcript_id "MSTRG.27349.109"; exon_number "10";
chr10	StringTie	exon	133213645	133213727	1000	+	.	gene_id "MSTRG.27349"; transcript_id "MSTRG.27349.109"; exon_number "11";
chr10	StringTie	exon	133213972	133214122	1000	+	.	gene_id "MSTRG.27349"; transcript_id "MSTRG.27349.109"; exon_number "12";
chr10	StringTie	exon	133218837	133218953	1000	+	.	gene_id "MSTRG.27349"; transcript_id "MSTRG.27349.109"; exon_number "13";
chr10	StringTie	exon	133219031	133219090	1000	+	.	gene_id "MSTRG.27349"; transcript_id "MSTRG.27349.109"; exon_number "14";
chr10	StringTie	exon	133219955	133220112	1000	+	.	gene_id "MSTRG.27349"; transcript_id "MSTRG.27349.109"; exon_number "15";
chr10	StringTie	exon	133224659	133226412	1000	+	.	gene_id "MSTRG.27349"; transcript_id "MSTRG.27349.109"; exon_number "16";
chr10	StringTie	transcript	133160358	133226582	1000	+	.	gene_id "MSTRG.27349"; transcript_id "MSTRG.27349.11";
chr10	StringTie	exon	133160358	133160569	1000	+	.	gene_id "MSTRG.27349"; transcript_id "MSTRG.27349.11"; exon_number "1";
chr10	StringTie	exon	133167381	133167579	1000	+	.	gene_id "MSTRG.27349"; transcript_id "MSTRG.27349.11"; exon_number "2";
chr10	StringTie	exon	133168254	133168312	1000	+	.	gene_id "MSTRG.27349"; transcript_id "MSTRG.27349.11"; exon_number "3";
chr10	StringTie	exon	133173931	133174096	1000	+	.	gene_id "MSTRG.27349"; transcript_id "MSTRG.27349.11"; exon_number "4";
chr10	StringTie	exon	133183344	133183490	1000	+	.	gene_id "MSTRG.27349"; transcript_id "MSTRG.27349.11"; exon_number "5";
chr10	StringTie	exon	133183872	133183989	1000	+	.	gene_id "MSTRG.27349"; transcript_id "MSTRG.27349.11"; exon_number "6";
chr10	StringTie	exon	133185974	133186674	1000	+	.	gene_id "MSTRG.27349"; transcript_id "MSTRG.27349.11"; exon_number "7";
chr10	StringTie	exon	133188539	133188653	1000	+	.	gene_id "MSTRG.27349"; transcript_id "MSTRG.27349.11"; exon_number "8";
chr10	StringTie	exon	133189598	133189669	1000	+	.	gene_id "MSTRG.27349"; transcript_id "MSTRG.27349.11"; exon_number "9";
chr10	StringTie	exon	133189752	133189813	1000	+	.	gene_id "MSTRG.27349"; transcript_id "MSTRG.27349.11"; exon_number "10";
chr10	StringTie	exon	133195663	133195821	1000	+	.	gene_id "MSTRG.27349"; transcript_id "MSTRG.27349.11"; exon_number "11";
chr10	StringTie	exon	133197058	133197135	1000	+	.	gene_id "MSTRG.27349"; transcript_id "MSTRG.27349.11"; exon_number "12";
chr10	StringTie	exon	133197675	133197768	1000	+	.	gene_id "MSTRG.27349"; transcript_id "MSTRG.27349.11"; exon_number "13";
chr10	StringTie	exon	133198337	133198499	1000	+	.	gene_id "MSTRG.27349"; transcript_id "MSTRG.27349.11"; exon_number "14";
chr10	StringTie	exon	133198578	133199266	1000	+	.	gene_id "MSTRG.27349"; transcript_id "MSTRG.27349.11"; exon_number "15";
chr10	StringTie	exon	133199458	133199602	1000	+	.	gene_id "MSTRG.27349"; transcript_id "MSTRG.27349.11"; exon_number "16";
chr10	StringTie	exon	133200375	133200460	1000	+	.	gene_id "MSTRG.27349"; transcript_id "MSTRG.27349.11"; exon_number "17";
chr10	StringTie	exon	133201501	133201898	1000	+	.	gene_id "MSTRG.27349"; transcript_id "MSTRG.27349.11"; exon_number "18";
chr10	StringTie	exon	133206685	133206778	1000	+	.	gene_id "MSTRG.27349"; transcript_id "MSTRG.27349.11"; exon_number "19";
chr10	StringTie	exon	133206856	133206953	1000	+	.	gene_id "MSTRG.27349"; transcript_id "MSTRG.27349.11"; exon_number "20";
chr10	StringTie	exon	133207137	133207351	1000	+	.	gene_id "MSTRG.27349"; transcript_id "MSTRG.27349.11"; exon_number "21";
chr10	StringTie	exon	133210611	133210724	1000	+	.	gene_id "MSTRG.27349"; transcript_id "MSTRG.27349.11"; exon_number "22";
chr10	StringTie	exon	133211422	133211569	1000	+	.	gene_id "MSTRG.27349"; transcript_id "MSTRG.27349.11"; exon_number "23";
chr10	StringTie	exon	133211679	133211858	1000	+	.	gene_id "MSTRG.27349"; transcript_id "MSTRG.27349.11"; exon_number "24";
chr10	StringTie	exon	133212716	133212922	1000	+	.	gene_id "MSTRG.27349"; transcript_id "MSTRG.27349.11"; exon_number "25";
chr10	StringTie	exon	133213645	133213727	1000	+	.	gene_id "MSTRG.27349"; transcript_id "MSTRG.27349.11"; exon_number "26";
chr10	StringTie	exon	133213972	133214122	1000	+	.	gene_id "MSTRG.27349"; transcript_id "MSTRG.27349.11"; exon_number "27";
chr10	StringTie	exon	133218831	133218953	1000	+	.	gene_id "MSTRG.27349"; transcript_id "MSTRG.27349.11"; exon_number "28";
chr10	StringTie	exon	133219031	133219090	1000	+	.	gene_id "MSTRG.27349"; transcript_id "MSTRG.27349.11"; exon_number "29";
chr10	StringTie	exon	133219955	133220112	1000	+	.	gene_id "MSTRG.27349"; transcript_id "MSTRG.27349.11"; exon_number "30";
chr10	StringTie	exon	133224659	133226582	1000	+	.	gene_id "MSTRG.27349"; transcript_id "MSTRG.27349.11"; exon_number "31";
chr10	StringTie	transcript	133198258	133226410	1000	+	.	gene_id "MSTRG.27349"; transcript_id "MSTRG.27349.110";
chr10	StringTie	exon	133198258	133198499	1000	+	.	gene_id "MSTRG.27349"; transcript_id "MSTRG.27349.110"; exon_number "1";
chr10	StringTie	exon	133198578	133199266	1000	+	.	gene_id "MSTRG.27349"; transcript_id "MSTRG.27349.110"; exon_number "2";
chr10	StringTie	exon	133199458	133199602	1000	+	.	gene_id "MSTRG.27349"; transcript_id "MSTRG.27349.110"; exon_number "3";
chr10	StringTie	exon	133200375	133200460	1000	+	.	gene_id "MSTRG.27349"; transcript_id "MSTRG.27349.110"; exon_number "4";
chr10	StringTie	exon	133201501	133201898	1000	+	.	gene_id "MSTRG.27349"; transcript_id "MSTRG.27349.110"; exon_number "5";
chr10	StringTie	exon	133206685	133206778	1000	+	.	gene_id "MSTRG.27349"; transcript_id "MSTRG.27349.110"; exon_number "6";
chr10	StringTie	exon	133206820	133206953	1000	+	.	gene_id "MSTRG.27349"; transcript_id "MSTRG.27349.110"; exon_number "7";
chr10	StringTie	exon	133207137	133207351	1000	+	.	gene_id "MSTRG.27349"; transcript_id "MSTRG.27349.110"; exon_number "8";
chr10	StringTie	exon	133210611	133210724	1000	+	.	gene_id "MSTRG.27349"; transcript_id "MSTRG.27349.110"; exon_number "9";
chr10	StringTie	exon	133211422	133211569	1000	+	.	gene_id "MSTRG.27349"; transcript_id "MSTRG.27349.110"; exon_number "10";
chr10	StringTie	exon	133211679	133211858	1000	+	.	gene_id "MSTRG.27349"; transcript_id "MSTRG.27349.110"; exon_number "11";
chr10	StringTie	exon	133212716	133212922	1000	+	.	gene_id "MSTRG.27349"; transcript_id "MSTRG.27349.110"; exon_number "12";
chr10	StringTie	exon	133213645	133213727	1000	+	.	gene_id "MSTRG.27349"; transcript_id "MSTRG.27349.110"; exon_number "13";
chr10	StringTie	exon	133213972	133214122	1000	+	.	gene_id "MSTRG.27349"; transcript_id "MSTRG.27349.110"; exon_number "14";
chr10	StringTie	exon	133218831	133218953	1000	+	.	gene_id "MSTRG.27349"; transcript_id "MSTRG.27349.110"; exon_number "15";
chr10	StringTie	exon	133219031	133219090	1000	+	.	gene_id "MSTRG.27349"; transcript_id "MSTRG.27349.110"; exon_number "16";
chr10	StringTie	exon	133219955	133220112	1000	+	.	gene_id "MSTRG.27349"; transcript_id "MSTRG.27349.110"; exon_number "17";
chr10	StringTie	exon	133220928	133221668	1000	+	.	gene_id "MSTRG.27349"; transcript_id "MSTRG.27349.110"; exon_number "18";
chr10	StringTie	exon	133224659	133226410	1000	+	.	gene_id "MSTRG.27349"; transcript_id "MSTRG.27349.110"; exon_number "19";
chr10	StringTie	transcript	133198271	133225162	1000	+	.	gene_id "MSTRG.27349"; transcript_id "MSTRG.27349.111";
chr10	StringTie	exon	133198271	133199266	1000	+	.	gene_id "MSTRG.27349"; transcript_id "MSTRG.27349.111"; exon_number "1";
chr10	StringTie	exon	133199458	133199602	1000	+	.	gene_id "MSTRG.27349"; transcript_id "MSTRG.27349.111"; exon_number "2";
chr10	StringTie	exon	133200375	133200460	1000	+	.	gene_id "MSTRG.27349"; transcript_id "MSTRG.27349.111"; exon_number "3";
chr10	StringTie	exon	133201501	133201898	1000	+	.	gene_id "MSTRG.27349"; transcript_id "MSTRG.27349.111"; exon_number "4";
chr10	StringTie	exon	133206685	133206953	1000	+	.	gene_id "MSTRG.27349"; transcript_id "MSTRG.27349.111"; exon_number "5";
chr10	StringTie	exon	133207137	133207351	1000	+	.	gene_id "MSTRG.27349"; transcript_id "MSTRG.27349.111"; exon_number "6";
chr10	StringTie	exon	133210611	133210724	1000	+	.	gene_id "MSTRG.27349"; transcript_id "MSTRG.27349.111"; exon_number "7";
chr10	StringTie	exon	133211432	133211569	1000	+	.	gene_id "MSTRG.27349"; transcript_id "MSTRG.27349.111"; exon_number "8";
chr10	StringTie	exon	133211679	133211858	1000	+	.	gene_id "MSTRG.27349"; transcript_id "MSTRG.27349.111"; exon_number "9";
chr10	StringTie	exon	133212716	133212922	1000	+	.	gene_id "MSTRG.27349"; transcript_id "MSTRG.27349.111"; exon_number "10";
chr10	StringTie	exon	133213645	133213727	1000	+	.	gene_id "MSTRG.27349"; transcript_id "MSTRG.27349.111"; exon_number "11";
chr10	StringTie	exon	133213972	133214122	1000	+	.	gene_id "MSTRG.27349"; transcript_id "MSTRG.27349.111"; exon_number "12";
chr10	StringTie	exon	133218837	133218953	1000	+	.	gene_id "MSTRG.27349"; transcript_id "MSTRG.27349.111"; exon_number "13";
chr10	StringTie	exon	133219031	133219090	1000	+	.	gene_id "MSTRG.27349"; transcript_id "MSTRG.27349.111"; exon_number "14";
chr10	StringTie	exon	133219955	133220112	1000	+	.	gene_id "MSTRG.27349"; transcript_id "MSTRG.27349.111"; exon_number "15";
chr10	StringTie	exon	133220928	133221668	1000	+	.	gene_id "MSTRG.27349"; transcript_id "MSTRG.27349.111"; exon_number "16";
chr10	StringTie	exon	133224659	133225162	1000	+	.	gene_id "MSTRG.27349"; transcript_id "MSTRG.27349.111"; exon_number "17";
chr10	StringTie	transcript	133200373	133226409	1000	+	.	gene_id "MSTRG.27349"; transcript_id "MSTRG.27349.112";
chr10	StringTie	exon	133200373	133200460	1000	+	.	gene_id "MSTRG.27349"; transcript_id "MSTRG.27349.112"; exon_number "1";
chr10	StringTie	exon	133201501	133201898	1000	+	.	gene_id "MSTRG.27349"; transcript_id "MSTRG.27349.112"; exon_number "2";
chr10	StringTie	exon	133206688	133206778	1000	+	.	gene_id "MSTRG.27349"; transcript_id "MSTRG.27349.112"; exon_number "3";
chr10	StringTie	exon	133207137	133207351	1000	+	.	gene_id "MSTRG.27349"; transcript_id "MSTRG.27349.112"; exon_number "4";
chr10	StringTie	exon	133210611	133210724	1000	+	.	gene_id "MSTRG.27349"; transcript_id "MSTRG.27349.112"; exon_number "5";
chr10	StringTie	exon	133211422	133211569	1000	+	.	gene_id "MSTRG.27349"; transcript_id "MSTRG.27349.112"; exon_number "6";
chr10	StringTie	exon	133211679	133211858	1000	+	.	gene_id "MSTRG.27349"; transcript_id "MSTRG.27349.112"; exon_number "7";
chr10	StringTie	exon	133212716	133212922	1000	+	.	gene_id "MSTRG.27349"; transcript_id "MSTRG.27349.112"; exon_number "8";
chr10	StringTie	exon	133213645	133213727	1000	+	.	gene_id "MSTRG.27349"; transcript_id "MSTRG.27349.112"; exon_number "9";
chr10	StringTie	exon	133213972	133214122	1000	+	.	gene_id "MSTRG.27349"; transcript_id "MSTRG.27349.112"; exon_number "10";
chr10	StringTie	exon	133218831	133218953	1000	+	.	gene_id "MSTRG.27349"; transcript_id "MSTRG.27349.112"; exon_number "11";
chr10	StringTie	exon	133219031	133219090	1000	+	.	gene_id "MSTRG.27349"; transcript_id "MSTRG.27349.112"; exon_number "12";
chr10	StringTie	exon	133219955	133220112	1000	+	.	gene_id "MSTRG.27349"; transcript_id "MSTRG.27349.112"; exon_number "13";
chr10	StringTie	exon	133224659	133226409	1000	+	.	gene_id "MSTRG.27349"; transcript_id "MSTRG.27349.112"; exon_number "14";
chr10	StringTie	transcript	133200373	133226460	1000	+	.	gene_id "MSTRG.27349"; transcript_id "MSTRG.27349.113";
chr10	StringTie	exon	133200373	133200460	1000	+	.	gene_id "MSTRG.27349"; transcript_id "MSTRG.27349.113"; exon_number "1";
chr10	StringTie	exon	133201507	133201898	1000	+	.	gene_id "MSTRG.27349"; transcript_id "MSTRG.27349.113"; exon_number "2";
chr10	StringTie	exon	133206685	133206953	1000	+	.	gene_id "MSTRG.27349"; transcript_id "MSTRG.27349.113"; exon_number "3";
chr10	StringTie	exon	133207137	133207351	1000	+	.	gene_id "MSTRG.27349"; transcript_id "MSTRG.27349.113"; exon_number "4";
chr10	StringTie	exon	133210611	133210724	1000	+	.	gene_id "MSTRG.27349"; transcript_id "MSTRG.27349.113"; exon_number "5";
chr10	StringTie	exon	133211422	133211569	1000	+	.	gene_id "MSTRG.27349"; transcript_id "MSTRG.27349.113"; exon_number "6";
chr10	StringTie	exon	133211679	133211858	1000	+	.	gene_id "MSTRG.27349"; transcript_id "MSTRG.27349.113"; exon_number "7";
chr10	StringTie	exon	133212716	133212922	1000	+	.	gene_id "MSTRG.27349"; transcript_id "MSTRG.27349.113"; exon_number "8";
chr10	StringTie	exon	133213645	133213727	1000	+	.	gene_id "MSTRG.27349"; transcript_id "MSTRG.27349.113"; exon_number "9";
chr10	StringTie	exon	133213972	133214122	1000	+	.	gene_id "MSTRG.27349"; transcript_id "MSTRG.27349.113"; exon_number "10";
chr10	StringTie	exon	133218831	133218953	1000	+	.	gene_id "MSTRG.27349"; transcript_id "MSTRG.27349.113"; exon_number "11";
chr10	StringTie	exon	133219031	133219090	1000	+	.	gene_id "MSTRG.27349"; transcript_id "MSTRG.27349.113"; exon_number "12";
chr10	StringTie	exon	133219955	133220112	1000	+	.	gene_id "MSTRG.27349"; transcript_id "MSTRG.27349.113"; exon_number "13";
chr10	StringTie	exon	133220928	133221668	1000	+	.	gene_id "MSTRG.27349"; transcript_id "MSTRG.27349.113"; exon_number "14";
chr10	StringTie	exon	133224659	133226460	1000	+	.	gene_id "MSTRG.27349"; transcript_id "MSTRG.27349.113"; exon_number "15";
chr10	StringTie	transcript	133201500	133226412	1000	+	.	gene_id "MSTRG.27349"; transcript_id "MSTRG.27349.114";
chr10	StringTie	exon	133201500	133201898	1000	+	.	gene_id "MSTRG.27349"; transcript_id "MSTRG.27349.114"; exon_number "1";
chr10	StringTie	exon	133206685	133206953	1000	+	.	gene_id "MSTRG.27349"; transcript_id "MSTRG.27349.114"; exon_number "2";
chr10	StringTie	exon	133207137	133207351	1000	+	.	gene_id "MSTRG.27349"; transcript_id "MSTRG.27349.114"; exon_number "3";
chr10	StringTie	exon	133210497	133210724	1000	+	.	gene_id "MSTRG.27349"; transcript_id "MSTRG.27349.114"; exon_number "4";
chr10	StringTie	exon	133211422	133211569	1000	+	.	gene_id "MSTRG.27349"; transcript_id "MSTRG.27349.114"; exon_number "5";
chr10	StringTie	exon	133211679	133211858	1000	+	.	gene_id "MSTRG.27349"; transcript_id "MSTRG.27349.114"; exon_number "6";
chr10	StringTie	exon	133212716	133212922	1000	+	.	gene_id "MSTRG.27349"; transcript_id "MSTRG.27349.114"; exon_number "7";
chr10	StringTie	exon	133213645	133213727	1000	+	.	gene_id "MSTRG.27349"; transcript_id "MSTRG.27349.114"; exon_number "8";
chr10	StringTie	exon	133213972	133214122	1000	+	.	gene_id "MSTRG.27349"; transcript_id "MSTRG.27349.114"; exon_number "9";
chr10	StringTie	exon	133218831	133218953	1000	+	.	gene_id "MSTRG.27349"; transcript_id "MSTRG.27349.114"; exon_number "10";
chr10	StringTie	exon	133219031	133219090	1000	+	.	gene_id "MSTRG.27349"; transcript_id "MSTRG.27349.114"; exon_number "11";
chr10	StringTie	exon	133219955	133220111	1000	+	.	gene_id "MSTRG.27349"; transcript_id "MSTRG.27349.114"; exon_number "12";
chr10	StringTie	exon	133224655	133226412	1000	+	.	gene_id "MSTRG.27349"; transcript_id "MSTRG.27349.114"; exon_number "13";
chr10	StringTie	transcript	133203103	133225146	1000	+	.	gene_id "MSTRG.27349"; transcript_id "MSTRG.27349.115";
chr10	StringTie	exon	133203103	133204237	1000	+	.	gene_id "MSTRG.27349"; transcript_id "MSTRG.27349.115"; exon_number "1";
chr10	StringTie	exon	133206685	133206953	1000	+	.	gene_id "MSTRG.27349"; transcript_id "MSTRG.27349.115"; exon_number "2";
chr10	StringTie	exon	133207137	133207351	1000	+	.	gene_id "MSTRG.27349"; transcript_id "MSTRG.27349.115"; exon_number "3";
chr10	StringTie	exon	133209805	133210724	1000	+	.	gene_id "MSTRG.27349"; transcript_id "MSTRG.27349.115"; exon_number "4";
chr10	StringTie	exon	133211422	133211569	1000	+	.	gene_id "MSTRG.27349"; transcript_id "MSTRG.27349.115"; exon_number "5";
chr10	StringTie	exon	133211679	133211858	1000	+	.	gene_id "MSTRG.27349"; transcript_id "MSTRG.27349.115"; exon_number "6";
chr10	StringTie	exon	133212716	133212922	1000	+	.	gene_id "MSTRG.27349"; transcript_id "MSTRG.27349.115"; exon_number "7";
chr10	StringTie	exon	133213645	133213727	1000	+	.	gene_id "MSTRG.27349"; transcript_id "MSTRG.27349.115"; exon_number "8";
chr10	StringTie	exon	133213972	133214122	1000	+	.	gene_id "MSTRG.27349"; transcript_id "MSTRG.27349.115"; exon_number "9";
chr10	StringTie	exon	133218831	133218953	1000	+	.	gene_id "MSTRG.27349"; transcript_id "MSTRG.27349.115"; exon_number "10";
chr10	StringTie	exon	133219031	133219090	1000	+	.	gene_id "MSTRG.27349"; transcript_id "MSTRG.27349.115"; exon_number "11";
chr10	StringTie	exon	133219955	133220112	1000	+	.	gene_id "MSTRG.27349"; transcript_id "MSTRG.27349.115"; exon_number "12";
chr10	StringTie	exon	133224659	133225146	1000	+	.	gene_id "MSTRG.27349"; transcript_id "MSTRG.27349.115"; exon_number "13";
chr10	StringTie	transcript	133206369	133226442	1000	+	.	gene_id "MSTRG.27349"; transcript_id "MSTRG.27349.116";
chr10	StringTie	exon	133206369	133207351	1000	+	.	gene_id "MSTRG.27349"; transcript_id "MSTRG.27349.116"; exon_number "1";
chr10	StringTie	exon	133209805	133209924	1000	+	.	gene_id "MSTRG.27349"; transcript_id "MSTRG.27349.116"; exon_number "2";
chr10	StringTie	exon	133210611	133210724	1000	+	.	gene_id "MSTRG.27349"; transcript_id "MSTRG.27349.116"; exon_number "3";
chr10	StringTie	exon	133211422	133211569	1000	+	.	gene_id "MSTRG.27349"; transcript_id "MSTRG.27349.116"; exon_number "4";
chr10	StringTie	exon	133211679	133211858	1000	+	.	gene_id "MSTRG.27349"; transcript_id "MSTRG.27349.116"; exon_number "5";
chr10	StringTie	exon	133212716	133212922	1000	+	.	gene_id "MSTRG.27349"; transcript_id "MSTRG.27349.116"; exon_number "6";
chr10	StringTie	exon	133213645	133213727	1000	+	.	gene_id "MSTRG.27349"; transcript_id "MSTRG.27349.116"; exon_number "7";
chr10	StringTie	exon	133213972	133214122	1000	+	.	gene_id "MSTRG.27349"; transcript_id "MSTRG.27349.116"; exon_number "8";
chr10	StringTie	exon	133218837	133218953	1000	+	.	gene_id "MSTRG.27349"; transcript_id "MSTRG.27349.116"; exon_number "9";
chr10	StringTie	exon	133219031	133219090	1000	+	.	gene_id "MSTRG.27349"; transcript_id "MSTRG.27349.116"; exon_number "10";
chr10	StringTie	exon	133219955	133220112	1000	+	.	gene_id "MSTRG.27349"; transcript_id "MSTRG.27349.116"; exon_number "11";
chr10	StringTie	exon	133224659	133226442	1000	+	.	gene_id "MSTRG.27349"; transcript_id "MSTRG.27349.116"; exon_number "12";
chr10	StringTie	transcript	133206369	133226442	1000	+	.	gene_id "MSTRG.27349"; transcript_id "MSTRG.27349.117";
chr10	StringTie	exon	133206369	133206778	1000	+	.	gene_id "MSTRG.27349"; transcript_id "MSTRG.27349.117"; exon_number "1";
chr10	StringTie	exon	133207137	133207351	1000	+	.	gene_id "MSTRG.27349"; transcript_id "MSTRG.27349.117"; exon_number "2";
chr10	StringTie	exon	133209805	133209924	1000	+	.	gene_id "MSTRG.27349"; transcript_id "MSTRG.27349.117"; exon_number "3";
chr10	StringTie	exon	133210611	133210724	1000	+	.	gene_id "MSTRG.27349"; transcript_id "MSTRG.27349.117"; exon_number "4";
chr10	StringTie	exon	133211422	133211569	1000	+	.	gene_id "MSTRG.27349"; transcript_id "MSTRG.27349.117"; exon_number "5";
chr10	StringTie	exon	133211679	133211858	1000	+	.	gene_id "MSTRG.27349"; transcript_id "MSTRG.27349.117"; exon_number "6";
chr10	StringTie	exon	133212716	133212922	1000	+	.	gene_id "MSTRG.27349"; transcript_id "MSTRG.27349.117"; exon_number "7";
chr10	StringTie	exon	133213645	133213727	1000	+	.	gene_id "MSTRG.27349"; transcript_id "MSTRG.27349.117"; exon_number "8";
chr10	StringTie	exon	133213972	133214122	1000	+	.	gene_id "MSTRG.27349"; transcript_id "MSTRG.27349.117"; exon_number "9";
chr10	StringTie	exon	133218831	133218953	1000	+	.	gene_id "MSTRG.27349"; transcript_id "MSTRG.27349.117"; exon_number "10";
chr10	StringTie	exon	133219031	133219084	1000	+	.	gene_id "MSTRG.27349"; transcript_id "MSTRG.27349.117"; exon_number "11";
chr10	StringTie	exon	133219955	133220112	1000	+	.	gene_id "MSTRG.27349"; transcript_id "MSTRG.27349.117"; exon_number "12";
chr10	StringTie	exon	133224659	133226442	1000	+	.	gene_id "MSTRG.27349"; transcript_id "MSTRG.27349.117"; exon_number "13";
chr10	StringTie	transcript	133207026	133226694	1000	+	.	gene_id "MSTRG.27349"; transcript_id "MSTRG.27349.118";
chr10	StringTie	exon	133207026	133207351	1000	+	.	gene_id "MSTRG.27349"; transcript_id "MSTRG.27349.118"; exon_number "1";
chr10	StringTie	exon	133210611	133210724	1000	+	.	gene_id "MSTRG.27349"; transcript_id "MSTRG.27349.118"; exon_number "2";
chr10	StringTie	exon	133211422	133211569	1000	+	.	gene_id "MSTRG.27349"; transcript_id "MSTRG.27349.118"; exon_number "3";
chr10	StringTie	exon	133211679	133211858	1000	+	.	gene_id "MSTRG.27349"; transcript_id "MSTRG.27349.118"; exon_number "4";
chr10	StringTie	exon	133212716	133212922	1000	+	.	gene_id "MSTRG.27349"; transcript_id "MSTRG.27349.118"; exon_number "5";
chr10	StringTie	exon	133213645	133213727	1000	+	.	gene_id "MSTRG.27349"; transcript_id "MSTRG.27349.118"; exon_number "6";
chr10	StringTie	exon	133213972	133214122	1000	+	.	gene_id "MSTRG.27349"; transcript_id "MSTRG.27349.118"; exon_number "7";
chr10	StringTie	exon	133218831	133218938	1000	+	.	gene_id "MSTRG.27349"; transcript_id "MSTRG.27349.118"; exon_number "8";
chr10	StringTie	exon	133219031	133219090	1000	+	.	gene_id "MSTRG.27349"; transcript_id "MSTRG.27349.118"; exon_number "9";
chr10	StringTie	exon	133219955	133220112	1000	+	.	gene_id "MSTRG.27349"; transcript_id "MSTRG.27349.118"; exon_number "10";
chr10	StringTie	exon	133224659	133226694	1000	+	.	gene_id "MSTRG.27349"; transcript_id "MSTRG.27349.118"; exon_number "11";
chr10	StringTie	transcript	133220334	133226479	1000	+	.	gene_id "MSTRG.27349"; transcript_id "MSTRG.27349.119";
chr10	StringTie	exon	133220334	133220368	1000	+	.	gene_id "MSTRG.27349"; transcript_id "MSTRG.27349.119"; exon_number "1";
chr10	StringTie	exon	133220817	133221668	1000	+	.	gene_id "MSTRG.27349"; transcript_id "MSTRG.27349.119"; exon_number "2";
chr10	StringTie	exon	133224659	133226479	1000	+	.	gene_id "MSTRG.27349"; transcript_id "MSTRG.27349.119"; exon_number "3";
chr10	StringTie	transcript	133160358	133226429	1000	+	.	gene_id "MSTRG.27349"; transcript_id "MSTRG.27349.12";
chr10	StringTie	exon	133160358	133160569	1000	+	.	gene_id "MSTRG.27349"; transcript_id "MSTRG.27349.12"; exon_number "1";
chr10	StringTie	exon	133167381	133167579	1000	+	.	gene_id "MSTRG.27349"; transcript_id "MSTRG.27349.12"; exon_number "2";
chr10	StringTie	exon	133168254	133168312	1000	+	.	gene_id "MSTRG.27349"; transcript_id "MSTRG.27349.12"; exon_number "3";
chr10	StringTie	exon	133183344	133183490	1000	+	.	gene_id "MSTRG.27349"; transcript_id "MSTRG.27349.12"; exon_number "4";
chr10	StringTie	exon	133183872	133183989	1000	+	.	gene_id "MSTRG.27349"; transcript_id "MSTRG.27349.12"; exon_number "5";
chr10	StringTie	exon	133185974	133186674	1000	+	.	gene_id "MSTRG.27349"; transcript_id "MSTRG.27349.12"; exon_number "6";
chr10	StringTie	exon	133188539	133188653	1000	+	.	gene_id "MSTRG.27349"; transcript_id "MSTRG.27349.12"; exon_number "7";
chr10	StringTie	exon	133189598	133189669	1000	+	.	gene_id "MSTRG.27349"; transcript_id "MSTRG.27349.12"; exon_number "8";
chr10	StringTie	exon	133189752	133189813	1000	+	.	gene_id "MSTRG.27349"; transcript_id "MSTRG.27349.12"; exon_number "9";
chr10	StringTie	exon	133195663	133195821	1000	+	.	gene_id "MSTRG.27349"; transcript_id "MSTRG.27349.12"; exon_number "10";
chr10	StringTie	exon	133197058	133197135	1000	+	.	gene_id "MSTRG.27349"; transcript_id "MSTRG.27349.12"; exon_number "11";
chr10	StringTie	exon	133197675	133197768	1000	+	.	gene_id "MSTRG.27349"; transcript_id "MSTRG.27349.12"; exon_number "12";
chr10	StringTie	exon	133198337	133198499	1000	+	.	gene_id "MSTRG.27349"; transcript_id "MSTRG.27349.12"; exon_number "13";
chr10	StringTie	exon	133198578	133199266	1000	+	.	gene_id "MSTRG.27349"; transcript_id "MSTRG.27349.12"; exon_number "14";
chr10	StringTie	exon	133199458	133199602	1000	+	.	gene_id "MSTRG.27349"; transcript_id "MSTRG.27349.12"; exon_number "15";
chr10	StringTie	exon	133200375	133200460	1000	+	.	gene_id "MSTRG.27349"; transcript_id "MSTRG.27349.12"; exon_number "16";
chr10	StringTie	exon	133201501	133201898	1000	+	.	gene_id "MSTRG.27349"; transcript_id "MSTRG.27349.12"; exon_number "17";
chr10	StringTie	exon	133206685	133206778	1000	+	.	gene_id "MSTRG.27349"; transcript_id "MSTRG.27349.12"; exon_number "18";
chr10	StringTie	exon	133206820	133206953	1000	+	.	gene_id "MSTRG.27349"; transcript_id "MSTRG.27349.12"; exon_number "19";
chr10	StringTie	exon	133207137	133207351	1000	+	.	gene_id "MSTRG.27349"; transcript_id "MSTRG.27349.12"; exon_number "20";
chr10	StringTie	exon	133210611	133210724	1000	+	.	gene_id "MSTRG.27349"; transcript_id "MSTRG.27349.12"; exon_number "21";
chr10	StringTie	exon	133211422	133211569	1000	+	.	gene_id "MSTRG.27349"; transcript_id "MSTRG.27349.12"; exon_number "22";
chr10	StringTie	exon	133211679	133211858	1000	+	.	gene_id "MSTRG.27349"; transcript_id "MSTRG.27349.12"; exon_number "23";
chr10	StringTie	exon	133212716	133212922	1000	+	.	gene_id "MSTRG.27349"; transcript_id "MSTRG.27349.12"; exon_number "24";
chr10	StringTie	exon	133213645	133213727	1000	+	.	gene_id "MSTRG.27349"; transcript_id "MSTRG.27349.12"; exon_number "25";
chr10	StringTie	exon	133213972	133214122	1000	+	.	gene_id "MSTRG.27349"; transcript_id "MSTRG.27349.12"; exon_number "26";
chr10	StringTie	exon	133218831	133218953	1000	+	.	gene_id "MSTRG.27349"; transcript_id "MSTRG.27349.12"; exon_number "27";
chr10	StringTie	exon	133219031	133219090	1000	+	.	gene_id "MSTRG.27349"; transcript_id "MSTRG.27349.12"; exon_number "28";
chr10	StringTie	exon	133219955	133220112	1000	+	.	gene_id "MSTRG.27349"; transcript_id "MSTRG.27349.12"; exon_number "29";
chr10	StringTie	exon	133224659	133226429	1000	+	.	gene_id "MSTRG.27349"; transcript_id "MSTRG.27349.12"; exon_number "30";
chr10	StringTie	transcript	133220738	133222068	1000	+	.	gene_id "MSTRG.27349"; transcript_id "MSTRG.27349.120";
chr10	StringTie	exon	133220738	133221828	1000	+	.	gene_id "MSTRG.27349"; transcript_id "MSTRG.27349.120"; exon_number "1";
chr10	StringTie	exon	133221955	133222068	1000	+	.	gene_id "MSTRG.27349"; transcript_id "MSTRG.27349.120"; exon_number "2";
chr10	StringTie	transcript	133235414	133241929	1000	+	.	gene_id "MSTRG.27349"; transcript_id "MSTRG.27349.121";
chr10	StringTie	exon	133235414	133236960	1000	+	.	gene_id "MSTRG.27349"; transcript_id "MSTRG.27349.121"; exon_number "1";
chr10	StringTie	exon	133237079	133239836	1000	+	.	gene_id "MSTRG.27349"; transcript_id "MSTRG.27349.121"; exon_number "2";
chr10	StringTie	exon	133239932	133241929	1000	+	.	gene_id "MSTRG.27349"; transcript_id "MSTRG.27349.121"; exon_number "3";
chr10	StringTie	transcript	133235532	133241930	1000	+	.	gene_id "MSTRG.27349"; transcript_id "MSTRG.27349.122";
chr10	StringTie	exon	133235532	133237234	1000	+	.	gene_id "MSTRG.27349"; transcript_id "MSTRG.27349.122"; exon_number "1";
chr10	StringTie	exon	133237677	133239836	1000	+	.	gene_id "MSTRG.27349"; transcript_id "MSTRG.27349.122"; exon_number "2";
chr10	StringTie	exon	133239932	133241930	1000	+	.	gene_id "MSTRG.27349"; transcript_id "MSTRG.27349.122"; exon_number "3";
chr10	StringTie	transcript	133235729	133241998	1000	+	.	gene_id "MSTRG.27349"; transcript_id "MSTRG.27349.123";
chr10	StringTie	exon	133235729	133235824	1000	+	.	gene_id "MSTRG.27349"; transcript_id "MSTRG.27349.123"; exon_number "1";
chr10	StringTie	exon	133239676	133239836	1000	+	.	gene_id "MSTRG.27349"; transcript_id "MSTRG.27349.123"; exon_number "2";
chr10	StringTie	exon	133239932	133241998	1000	+	.	gene_id "MSTRG.27349"; transcript_id "MSTRG.27349.123"; exon_number "3";
chr10	StringTie	transcript	133235785	133241893	1000	+	.	gene_id "MSTRG.27349"; transcript_id "MSTRG.27349.124";
chr10	StringTie	exon	133235785	133235824	1000	+	.	gene_id "MSTRG.27349"; transcript_id "MSTRG.27349.124"; exon_number "1";
chr10	StringTie	exon	133238022	133238155	1000	+	.	gene_id "MSTRG.27349"; transcript_id "MSTRG.27349.124"; exon_number "2";
chr10	StringTie	exon	133239676	133239836	1000	+	.	gene_id "MSTRG.27349"; transcript_id "MSTRG.27349.124"; exon_number "3";
chr10	StringTie	exon	133239932	133241893	1000	+	.	gene_id "MSTRG.27349"; transcript_id "MSTRG.27349.124"; exon_number "4";
chr10	StringTie	transcript	133235794	133241916	1000	+	.	gene_id "MSTRG.27349"; transcript_id "MSTRG.27349.125";
chr10	StringTie	exon	133235794	133235824	1000	+	.	gene_id "MSTRG.27349"; transcript_id "MSTRG.27349.125"; exon_number "1";
chr10	StringTie	exon	133237951	133239836	1000	+	.	gene_id "MSTRG.27349"; transcript_id "MSTRG.27349.125"; exon_number "2";
chr10	StringTie	exon	133239932	133241916	1000	+	.	gene_id "MSTRG.27349"; transcript_id "MSTRG.27349.125"; exon_number "3";
chr10	StringTie	transcript	133235796	133241929	1000	+	.	gene_id "MSTRG.27349"; transcript_id "MSTRG.27349.126";
chr10	StringTie	exon	133235796	133236960	1000	+	.	gene_id "MSTRG.27349"; transcript_id "MSTRG.27349.126"; exon_number "1";
chr10	StringTie	exon	133237079	133238155	1000	+	.	gene_id "MSTRG.27349"; transcript_id "MSTRG.27349.126"; exon_number "2";
chr10	StringTie	exon	133239676	133239836	1000	+	.	gene_id "MSTRG.27349"; transcript_id "MSTRG.27349.126"; exon_number "3";
chr10	StringTie	exon	133239932	133241929	1000	+	.	gene_id "MSTRG.27349"; transcript_id "MSTRG.27349.126"; exon_number "4";
chr10	StringTie	transcript	133235878	133241908	1000	+	.	gene_id "MSTRG.27349"; transcript_id "MSTRG.27349.127";
chr10	StringTie	exon	133235878	133236960	1000	+	.	gene_id "MSTRG.27349"; transcript_id "MSTRG.27349.127"; exon_number "1";
chr10	StringTie	exon	133237079	133239836	1000	+	.	gene_id "MSTRG.27349"; transcript_id "MSTRG.27349.127"; exon_number "2";
chr10	StringTie	exon	133239932	133240463	1000	+	.	gene_id "MSTRG.27349"; transcript_id "MSTRG.27349.127"; exon_number "3";
chr10	StringTie	exon	133240565	133241908	1000	+	.	gene_id "MSTRG.27349"; transcript_id "MSTRG.27349.127"; exon_number "4";
chr10	StringTie	transcript	133235904	133241929	1000	+	.	gene_id "MSTRG.27349"; transcript_id "MSTRG.27349.128";
chr10	StringTie	exon	133235904	133239558	1000	+	.	gene_id "MSTRG.27349"; transcript_id "MSTRG.27349.128"; exon_number "1";
chr10	StringTie	exon	133239676	133239836	1000	+	.	gene_id "MSTRG.27349"; transcript_id "MSTRG.27349.128"; exon_number "2";
chr10	StringTie	exon	133239932	133241929	1000	+	.	gene_id "MSTRG.27349"; transcript_id "MSTRG.27349.128"; exon_number "3";
chr10	StringTie	transcript	133235926	133241958	1000	+	.	gene_id "MSTRG.27349"; transcript_id "MSTRG.27349.129";
chr10	StringTie	exon	133235926	133238155	1000	+	.	gene_id "MSTRG.27349"; transcript_id "MSTRG.27349.129"; exon_number "1";
chr10	StringTie	exon	133239724	133239836	1000	+	.	gene_id "MSTRG.27349"; transcript_id "MSTRG.27349.129"; exon_number "2";
chr10	StringTie	exon	133239932	133241958	1000	+	.	gene_id "MSTRG.27349"; transcript_id "MSTRG.27349.129"; exon_number "3";
chr10	StringTie	transcript	133160362	133226409	1000	+	.	gene_id "MSTRG.27349"; transcript_id "MSTRG.27349.13";
chr10	StringTie	exon	133160362	133160569	1000	+	.	gene_id "MSTRG.27349"; transcript_id "MSTRG.27349.13"; exon_number "1";
chr10	StringTie	exon	133161153	133164727	1000	+	.	gene_id "MSTRG.27349"; transcript_id "MSTRG.27349.13"; exon_number "2";
chr10	StringTie	exon	133167381	133167579	1000	+	.	gene_id "MSTRG.27349"; transcript_id "MSTRG.27349.13"; exon_number "3";
chr10	StringTie	exon	133168254	133168312	1000	+	.	gene_id "MSTRG.27349"; transcript_id "MSTRG.27349.13"; exon_number "4";
chr10	StringTie	exon	133183344	133183490	1000	+	.	gene_id "MSTRG.27349"; transcript_id "MSTRG.27349.13"; exon_number "5";
chr10	StringTie	exon	133183872	133183989	1000	+	.	gene_id "MSTRG.27349"; transcript_id "MSTRG.27349.13"; exon_number "6";
chr10	StringTie	exon	133185974	133186674	1000	+	.	gene_id "MSTRG.27349"; transcript_id "MSTRG.27349.13"; exon_number "7";
chr10	StringTie	exon	133188539	133188653	1000	+	.	gene_id "MSTRG.27349"; transcript_id "MSTRG.27349.13"; exon_number "8";
chr10	StringTie	exon	133189598	133189669	1000	+	.	gene_id "MSTRG.27349"; transcript_id "MSTRG.27349.13"; exon_number "9";
chr10	StringTie	exon	133189752	133189813	1000	+	.	gene_id "MSTRG.27349"; transcript_id "MSTRG.27349.13"; exon_number "10";
chr10	StringTie	exon	133195663	133195821	1000	+	.	gene_id "MSTRG.27349"; transcript_id "MSTRG.27349.13"; exon_number "11";
chr10	StringTie	exon	133197058	133197135	1000	+	.	gene_id "MSTRG.27349"; transcript_id "MSTRG.27349.13"; exon_number "12";
chr10	StringTie	exon	133197675	133197768	1000	+	.	gene_id "MSTRG.27349"; transcript_id "MSTRG.27349.13"; exon_number "13";
chr10	StringTie	exon	133198337	133198499	1000	+	.	gene_id "MSTRG.27349"; transcript_id "MSTRG.27349.13"; exon_number "14";
chr10	StringTie	exon	133198578	133199266	1000	+	.	gene_id "MSTRG.27349"; transcript_id "MSTRG.27349.13"; exon_number "15";
chr10	StringTie	exon	133199458	133199602	1000	+	.	gene_id "MSTRG.27349"; transcript_id "MSTRG.27349.13"; exon_number "16";
chr10	StringTie	exon	133200375	133200460	1000	+	.	gene_id "MSTRG.27349"; transcript_id "MSTRG.27349.13"; exon_number "17";
chr10	StringTie	exon	133201501	133201898	1000	+	.	gene_id "MSTRG.27349"; transcript_id "MSTRG.27349.13"; exon_number "18";
chr10	StringTie	exon	133206685	133206778	1000	+	.	gene_id "MSTRG.27349"; transcript_id "MSTRG.27349.13"; exon_number "19";
chr10	StringTie	exon	133206856	133207351	1000	+	.	gene_id "MSTRG.27349"; transcript_id "MSTRG.27349.13"; exon_number "20";
chr10	StringTie	exon	133210611	133210724	1000	+	.	gene_id "MSTRG.27349"; transcript_id "MSTRG.27349.13"; exon_number "21";
chr10	StringTie	exon	133211422	133211569	1000	+	.	gene_id "MSTRG.27349"; transcript_id "MSTRG.27349.13"; exon_number "22";
chr10	StringTie	exon	133211679	133211858	1000	+	.	gene_id "MSTRG.27349"; transcript_id "MSTRG.27349.13"; exon_number "23";
chr10	StringTie	exon	133212716	133212922	1000	+	.	gene_id "MSTRG.27349"; transcript_id "MSTRG.27349.13"; exon_number "24";
chr10	StringTie	exon	133213645	133213727	1000	+	.	gene_id "MSTRG.27349"; transcript_id "MSTRG.27349.13"; exon_number "25";
chr10	StringTie	exon	133213972	133214122	1000	+	.	gene_id "MSTRG.27349"; transcript_id "MSTRG.27349.13"; exon_number "26";
chr10	StringTie	exon	133218831	133218953	1000	+	.	gene_id "MSTRG.27349"; transcript_id "MSTRG.27349.13"; exon_number "27";
chr10	StringTie	exon	133219031	133219090	1000	+	.	gene_id "MSTRG.27349"; transcript_id "MSTRG.27349.13"; exon_number "28";
chr10	StringTie	exon	133219955	133220112	1000	+	.	gene_id "MSTRG.27349"; transcript_id "MSTRG.27349.13"; exon_number "29";
chr10	StringTie	exon	133224659	133226409	1000	+	.	gene_id "MSTRG.27349"; transcript_id "MSTRG.27349.13"; exon_number "30";
chr10	StringTie	transcript	133235932	133241907	1000	+	.	gene_id "MSTRG.27349"; transcript_id "MSTRG.27349.130";
chr10	StringTie	exon	133235932	133236960	1000	+	.	gene_id "MSTRG.27349"; transcript_id "MSTRG.27349.130"; exon_number "1";
chr10	StringTie	exon	133237677	133239836	1000	+	.	gene_id "MSTRG.27349"; transcript_id "MSTRG.27349.130"; exon_number "2";
chr10	StringTie	exon	133239932	133241907	1000	+	.	gene_id "MSTRG.27349"; transcript_id "MSTRG.27349.130"; exon_number "3";
chr10	StringTie	transcript	133235935	133241928	1000	+	.	gene_id "MSTRG.27349"; transcript_id "MSTRG.27349.131";
chr10	StringTie	exon	133235935	133236960	1000	+	.	gene_id "MSTRG.27349"; transcript_id "MSTRG.27349.131"; exon_number "1";
chr10	StringTie	exon	133237079	133239834	1000	+	.	gene_id "MSTRG.27349"; transcript_id "MSTRG.27349.131"; exon_number "2";
chr10	StringTie	exon	133239932	133241928	1000	+	.	gene_id "MSTRG.27349"; transcript_id "MSTRG.27349.131"; exon_number "3";
chr10	StringTie	transcript	133235936	133241893	1000	+	.	gene_id "MSTRG.27349"; transcript_id "MSTRG.27349.132";
chr10	StringTie	exon	133235936	133236960	1000	+	.	gene_id "MSTRG.27349"; transcript_id "MSTRG.27349.132"; exon_number "1";
chr10	StringTie	exon	133237079	133238155	1000	+	.	gene_id "MSTRG.27349"; transcript_id "MSTRG.27349.132"; exon_number "2";
chr10	StringTie	exon	133239724	133239836	1000	+	.	gene_id "MSTRG.27349"; transcript_id "MSTRG.27349.132"; exon_number "3";
chr10	StringTie	exon	133239932	133241893	1000	+	.	gene_id "MSTRG.27349"; transcript_id "MSTRG.27349.132"; exon_number "4";
chr10	StringTie	transcript	133236099	133241928	1000	+	.	gene_id "MSTRG.27349"; transcript_id "MSTRG.27349.133";
chr10	StringTie	exon	133236099	133236960	1000	+	.	gene_id "MSTRG.27349"; transcript_id "MSTRG.27349.133"; exon_number "1";
chr10	StringTie	exon	133237079	133239558	1000	+	.	gene_id "MSTRG.27349"; transcript_id "MSTRG.27349.133"; exon_number "2";
chr10	StringTie	exon	133239676	133239836	1000	+	.	gene_id "MSTRG.27349"; transcript_id "MSTRG.27349.133"; exon_number "3";
chr10	StringTie	exon	133239932	133241928	1000	+	.	gene_id "MSTRG.27349"; transcript_id "MSTRG.27349.133"; exon_number "4";
chr10	StringTie	transcript	133236689	133241892	1000	+	.	gene_id "MSTRG.27349"; transcript_id "MSTRG.27349.134";
chr10	StringTie	exon	133236689	133236960	1000	+	.	gene_id "MSTRG.27349"; transcript_id "MSTRG.27349.134"; exon_number "1";
chr10	StringTie	exon	133237079	133237234	1000	+	.	gene_id "MSTRG.27349"; transcript_id "MSTRG.27349.134"; exon_number "2";
chr10	StringTie	exon	133237677	133238155	1000	+	.	gene_id "MSTRG.27349"; transcript_id "MSTRG.27349.134"; exon_number "3";
chr10	StringTie	exon	133239676	133239836	1000	+	.	gene_id "MSTRG.27349"; transcript_id "MSTRG.27349.134"; exon_number "4";
chr10	StringTie	exon	133239932	133241892	1000	+	.	gene_id "MSTRG.27349"; transcript_id "MSTRG.27349.134"; exon_number "5";
chr10	StringTie	transcript	133236981	133241913	1000	+	.	gene_id "MSTRG.27349"; transcript_id "MSTRG.27349.135";
chr10	StringTie	exon	133236981	133238155	1000	+	.	gene_id "MSTRG.27349"; transcript_id "MSTRG.27349.135"; exon_number "1";
chr10	StringTie	exon	133239491	133239836	1000	+	.	gene_id "MSTRG.27349"; transcript_id "MSTRG.27349.135"; exon_number "2";
chr10	StringTie	exon	133239932	133241913	1000	+	.	gene_id "MSTRG.27349"; transcript_id "MSTRG.27349.135"; exon_number "3";
chr10	StringTie	transcript	133237244	133241928	1000	+	.	gene_id "MSTRG.27349"; transcript_id "MSTRG.27349.136";
chr10	StringTie	exon	133237244	133238155	1000	+	.	gene_id "MSTRG.27349"; transcript_id "MSTRG.27349.136"; exon_number "1";
chr10	StringTie	exon	133239491	133239841	1000	+	.	gene_id "MSTRG.27349"; transcript_id "MSTRG.27349.136"; exon_number "2";
chr10	StringTie	exon	133239932	133241928	1000	+	.	gene_id "MSTRG.27349"; transcript_id "MSTRG.27349.136"; exon_number "3";
chr10	StringTie	transcript	133238573	133241893	1000	+	.	gene_id "MSTRG.27349"; transcript_id "MSTRG.27349.138";
chr10	StringTie	exon	133238573	133238728	1000	+	.	gene_id "MSTRG.27349"; transcript_id "MSTRG.27349.138"; exon_number "1";
chr10	StringTie	exon	133239676	133239836	1000	+	.	gene_id "MSTRG.27349"; transcript_id "MSTRG.27349.138"; exon_number "2";
chr10	StringTie	exon	133239932	133241893	1000	+	.	gene_id "MSTRG.27349"; transcript_id "MSTRG.27349.138"; exon_number "3";
chr10	StringTie	transcript	133160363	133226408	1000	+	.	gene_id "MSTRG.27349"; transcript_id "MSTRG.27349.14";
chr10	StringTie	exon	133160363	133160569	1000	+	.	gene_id "MSTRG.27349"; transcript_id "MSTRG.27349.14"; exon_number "1";
chr10	StringTie	exon	133167381	133167579	1000	+	.	gene_id "MSTRG.27349"; transcript_id "MSTRG.27349.14"; exon_number "2";
chr10	StringTie	exon	133168254	133168312	1000	+	.	gene_id "MSTRG.27349"; transcript_id "MSTRG.27349.14"; exon_number "3";
chr10	StringTie	exon	133173931	133174096	1000	+	.	gene_id "MSTRG.27349"; transcript_id "MSTRG.27349.14"; exon_number "4";
chr10	StringTie	exon	133183344	133183490	1000	+	.	gene_id "MSTRG.27349"; transcript_id "MSTRG.27349.14"; exon_number "5";
chr10	StringTie	exon	133183872	133183989	1000	+	.	gene_id "MSTRG.27349"; transcript_id "MSTRG.27349.14"; exon_number "6";
chr10	StringTie	exon	133185974	133186674	1000	+	.	gene_id "MSTRG.27349"; transcript_id "MSTRG.27349.14"; exon_number "7";
chr10	StringTie	exon	133188539	133189669	1000	+	.	gene_id "MSTRG.27349"; transcript_id "MSTRG.27349.14"; exon_number "8";
chr10	StringTie	exon	133189752	133189813	1000	+	.	gene_id "MSTRG.27349"; transcript_id "MSTRG.27349.14"; exon_number "9";
chr10	StringTie	exon	133195663	133195821	1000	+	.	gene_id "MSTRG.27349"; transcript_id "MSTRG.27349.14"; exon_number "10";
chr10	StringTie	exon	133197058	133197135	1000	+	.	gene_id "MSTRG.27349"; transcript_id "MSTRG.27349.14"; exon_number "11";
chr10	StringTie	exon	133197675	133197768	1000	+	.	gene_id "MSTRG.27349"; transcript_id "MSTRG.27349.14"; exon_number "12";
chr10	StringTie	exon	133198337	133198499	1000	+	.	gene_id "MSTRG.27349"; transcript_id "MSTRG.27349.14"; exon_number "13";
chr10	StringTie	exon	133198578	133199266	1000	+	.	gene_id "MSTRG.27349"; transcript_id "MSTRG.27349.14"; exon_number "14";
chr10	StringTie	exon	133199458	133199602	1000	+	.	gene_id "MSTRG.27349"; transcript_id "MSTRG.27349.14"; exon_number "15";
chr10	StringTie	exon	133200375	133200460	1000	+	.	gene_id "MSTRG.27349"; transcript_id "MSTRG.27349.14"; exon_number "16";
chr10	StringTie	exon	133201501	133201898	1000	+	.	gene_id "MSTRG.27349"; transcript_id "MSTRG.27349.14"; exon_number "17";
chr10	StringTie	exon	133206688	133206778	1000	+	.	gene_id "MSTRG.27349"; transcript_id "MSTRG.27349.14"; exon_number "18";
chr10	StringTie	exon	133206856	133206953	1000	+	.	gene_id "MSTRG.27349"; transcript_id "MSTRG.27349.14"; exon_number "19";
chr10	StringTie	exon	133207137	133207351	1000	+	.	gene_id "MSTRG.27349"; transcript_id "MSTRG.27349.14"; exon_number "20";
chr10	StringTie	exon	133209805	133209924	1000	+	.	gene_id "MSTRG.27349"; transcript_id "MSTRG.27349.14"; exon_number "21";
chr10	StringTie	exon	133210611	133210724	1000	+	.	gene_id "MSTRG.27349"; transcript_id "MSTRG.27349.14"; exon_number "22";
chr10	StringTie	exon	133211432	133211569	1000	+	.	gene_id "MSTRG.27349"; transcript_id "MSTRG.27349.14"; exon_number "23";
chr10	StringTie	exon	133211679	133211858	1000	+	.	gene_id "MSTRG.27349"; transcript_id "MSTRG.27349.14"; exon_number "24";
chr10	StringTie	exon	133212716	133212922	1000	+	.	gene_id "MSTRG.27349"; transcript_id "MSTRG.27349.14"; exon_number "25";
chr10	StringTie	exon	133213645	133213727	1000	+	.	gene_id "MSTRG.27349"; transcript_id "MSTRG.27349.14"; exon_number "26";
chr10	StringTie	exon	133213972	133214122	1000	+	.	gene_id "MSTRG.27349"; transcript_id "MSTRG.27349.14"; exon_number "27";
chr10	StringTie	exon	133218831	133218953	1000	+	.	gene_id "MSTRG.27349"; transcript_id "MSTRG.27349.14"; exon_number "28";
chr10	StringTie	exon	133219031	133219090	1000	+	.	gene_id "MSTRG.27349"; transcript_id "MSTRG.27349.14"; exon_number "29";
chr10	StringTie	exon	133219955	133220112	1000	+	.	gene_id "MSTRG.27349"; transcript_id "MSTRG.27349.14"; exon_number "30";
chr10	StringTie	exon	133224659	133226408	1000	+	.	gene_id "MSTRG.27349"; transcript_id "MSTRG.27349.14"; exon_number "31";
chr10	StringTie	transcript	133160368	133180845	1000	+	.	gene_id "MSTRG.27349"; transcript_id "MSTRG.27349.15";
chr10	StringTie	exon	133160368	133160569	1000	+	.	gene_id "MSTRG.27349"; transcript_id "MSTRG.27349.15"; exon_number "1";
chr10	StringTie	exon	133167381	133167579	1000	+	.	gene_id "MSTRG.27349"; transcript_id "MSTRG.27349.15"; exon_number "2";
chr10	StringTie	exon	133168254	133168312	1000	+	.	gene_id "MSTRG.27349"; transcript_id "MSTRG.27349.15"; exon_number "3";
chr10	StringTie	exon	133179018	133180845	1000	+	.	gene_id "MSTRG.27349"; transcript_id "MSTRG.27349.15"; exon_number "4";
chr10	StringTie	transcript	133160368	133226495	1000	+	.	gene_id "MSTRG.27349"; transcript_id "MSTRG.27349.16";
chr10	StringTie	exon	133160368	133160569	1000	+	.	gene_id "MSTRG.27349"; transcript_id "MSTRG.27349.16"; exon_number "1";
chr10	StringTie	exon	133167381	133167579	1000	+	.	gene_id "MSTRG.27349"; transcript_id "MSTRG.27349.16"; exon_number "2";
chr10	StringTie	exon	133168254	133168312	1000	+	.	gene_id "MSTRG.27349"; transcript_id "MSTRG.27349.16"; exon_number "3";
chr10	StringTie	exon	133173931	133174096	1000	+	.	gene_id "MSTRG.27349"; transcript_id "MSTRG.27349.16"; exon_number "4";
chr10	StringTie	exon	133183344	133183490	1000	+	.	gene_id "MSTRG.27349"; transcript_id "MSTRG.27349.16"; exon_number "5";
chr10	StringTie	exon	133183874	133183989	1000	+	.	gene_id "MSTRG.27349"; transcript_id "MSTRG.27349.16"; exon_number "6";
chr10	StringTie	exon	133185974	133186674	1000	+	.	gene_id "MSTRG.27349"; transcript_id "MSTRG.27349.16"; exon_number "7";
chr10	StringTie	exon	133188554	133188653	1000	+	.	gene_id "MSTRG.27349"; transcript_id "MSTRG.27349.16"; exon_number "8";
chr10	StringTie	exon	133189598	133189669	1000	+	.	gene_id "MSTRG.27349"; transcript_id "MSTRG.27349.16"; exon_number "9";
chr10	StringTie	exon	133189752	133189813	1000	+	.	gene_id "MSTRG.27349"; transcript_id "MSTRG.27349.16"; exon_number "10";
chr10	StringTie	exon	133195663	133195821	1000	+	.	gene_id "MSTRG.27349"; transcript_id "MSTRG.27349.16"; exon_number "11";
chr10	StringTie	exon	133197058	133197135	1000	+	.	gene_id "MSTRG.27349"; transcript_id "MSTRG.27349.16"; exon_number "12";
chr10	StringTie	exon	133197675	133197768	1000	+	.	gene_id "MSTRG.27349"; transcript_id "MSTRG.27349.16"; exon_number "13";
chr10	StringTie	exon	133198337	133198499	1000	+	.	gene_id "MSTRG.27349"; transcript_id "MSTRG.27349.16"; exon_number "14";
chr10	StringTie	exon	133198578	133199266	1000	+	.	gene_id "MSTRG.27349"; transcript_id "MSTRG.27349.16"; exon_number "15";
chr10	StringTie	exon	133199458	133199602	1000	+	.	gene_id "MSTRG.27349"; transcript_id "MSTRG.27349.16"; exon_number "16";
chr10	StringTie	exon	133200375	133200460	1000	+	.	gene_id "MSTRG.27349"; transcript_id "MSTRG.27349.16"; exon_number "17";
chr10	StringTie	exon	133201501	133201898	1000	+	.	gene_id "MSTRG.27349"; transcript_id "MSTRG.27349.16"; exon_number "18";
chr10	StringTie	exon	133206688	133206778	1000	+	.	gene_id "MSTRG.27349"; transcript_id "MSTRG.27349.16"; exon_number "19";
chr10	StringTie	exon	133206856	133206953	1000	+	.	gene_id "MSTRG.27349"; transcript_id "MSTRG.27349.16"; exon_number "20";
chr10	StringTie	exon	133207137	133207351	1000	+	.	gene_id "MSTRG.27349"; transcript_id "MSTRG.27349.16"; exon_number "21";
chr10	StringTie	exon	133210611	133210724	1000	+	.	gene_id "MSTRG.27349"; transcript_id "MSTRG.27349.16"; exon_number "22";
chr10	StringTie	exon	133211432	133211569	1000	+	.	gene_id "MSTRG.27349"; transcript_id "MSTRG.27349.16"; exon_number "23";
chr10	StringTie	exon	133211679	133211858	1000	+	.	gene_id "MSTRG.27349"; transcript_id "MSTRG.27349.16"; exon_number "24";
chr10	StringTie	exon	133212716	133212922	1000	+	.	gene_id "MSTRG.27349"; transcript_id "MSTRG.27349.16"; exon_number "25";
chr10	StringTie	exon	133213645	133213727	1000	+	.	gene_id "MSTRG.27349"; transcript_id "MSTRG.27349.16"; exon_number "26";
chr10	StringTie	exon	133213972	133214122	1000	+	.	gene_id "MSTRG.27349"; transcript_id "MSTRG.27349.16"; exon_number "27";
chr10	StringTie	exon	133218837	133218953	1000	+	.	gene_id "MSTRG.27349"; transcript_id "MSTRG.27349.16"; exon_number "28";
chr10	StringTie	exon	133219031	133219090	1000	+	.	gene_id "MSTRG.27349"; transcript_id "MSTRG.27349.16"; exon_number "29";
chr10	StringTie	exon	133219955	133220112	1000	+	.	gene_id "MSTRG.27349"; transcript_id "MSTRG.27349.16"; exon_number "30";
chr10	StringTie	exon	133224659	133226495	1000	+	.	gene_id "MSTRG.27349"; transcript_id "MSTRG.27349.16"; exon_number "31";
chr10	StringTie	transcript	133160374	133226481	1000	+	.	gene_id "MSTRG.27349"; transcript_id "MSTRG.27349.17";
chr10	StringTie	exon	133160374	133160569	1000	+	.	gene_id "MSTRG.27349"; transcript_id "MSTRG.27349.17"; exon_number "1";
chr10	StringTie	exon	133167381	133167579	1000	+	.	gene_id "MSTRG.27349"; transcript_id "MSTRG.27349.17"; exon_number "2";
chr10	StringTie	exon	133168254	133168312	1000	+	.	gene_id "MSTRG.27349"; transcript_id "MSTRG.27349.17"; exon_number "3";
chr10	StringTie	exon	133183344	133183490	1000	+	.	gene_id "MSTRG.27349"; transcript_id "MSTRG.27349.17"; exon_number "4";
chr10	StringTie	exon	133183872	133183989	1000	+	.	gene_id "MSTRG.27349"; transcript_id "MSTRG.27349.17"; exon_number "5";
chr10	StringTie	exon	133185974	133186674	1000	+	.	gene_id "MSTRG.27349"; transcript_id "MSTRG.27349.17"; exon_number "6";
chr10	StringTie	exon	133188554	133188653	1000	+	.	gene_id "MSTRG.27349"; transcript_id "MSTRG.27349.17"; exon_number "7";
chr10	StringTie	exon	133189598	133189669	1000	+	.	gene_id "MSTRG.27349"; transcript_id "MSTRG.27349.17"; exon_number "8";
chr10	StringTie	exon	133189752	133189813	1000	+	.	gene_id "MSTRG.27349"; transcript_id "MSTRG.27349.17"; exon_number "9";
chr10	StringTie	exon	133195663	133195821	1000	+	.	gene_id "MSTRG.27349"; transcript_id "MSTRG.27349.17"; exon_number "10";
chr10	StringTie	exon	133197058	133197135	1000	+	.	gene_id "MSTRG.27349"; transcript_id "MSTRG.27349.17"; exon_number "11";
chr10	StringTie	exon	133197675	133197768	1000	+	.	gene_id "MSTRG.27349"; transcript_id "MSTRG.27349.17"; exon_number "12";
chr10	StringTie	exon	133198337	133198499	1000	+	.	gene_id "MSTRG.27349"; transcript_id "MSTRG.27349.17"; exon_number "13";
chr10	StringTie	exon	133198578	133199266	1000	+	.	gene_id "MSTRG.27349"; transcript_id "MSTRG.27349.17"; exon_number "14";
chr10	StringTie	exon	133199458	133199602	1000	+	.	gene_id "MSTRG.27349"; transcript_id "MSTRG.27349.17"; exon_number "15";
chr10	StringTie	exon	133200375	133200460	1000	+	.	gene_id "MSTRG.27349"; transcript_id "MSTRG.27349.17"; exon_number "16";
chr10	StringTie	exon	133201501	133201898	1000	+	.	gene_id "MSTRG.27349"; transcript_id "MSTRG.27349.17"; exon_number "17";
chr10	StringTie	exon	133206685	133206778	1000	+	.	gene_id "MSTRG.27349"; transcript_id "MSTRG.27349.17"; exon_number "18";
chr10	StringTie	exon	133206856	133206953	1000	+	.	gene_id "MSTRG.27349"; transcript_id "MSTRG.27349.17"; exon_number "19";
chr10	StringTie	exon	133207137	133207351	1000	+	.	gene_id "MSTRG.27349"; transcript_id "MSTRG.27349.17"; exon_number "20";
chr10	StringTie	exon	133210611	133210724	1000	+	.	gene_id "MSTRG.27349"; transcript_id "MSTRG.27349.17"; exon_number "21";
chr10	StringTie	exon	133211422	133211569	1000	+	.	gene_id "MSTRG.27349"; transcript_id "MSTRG.27349.17"; exon_number "22";
chr10	StringTie	exon	133211679	133211858	1000	+	.	gene_id "MSTRG.27349"; transcript_id "MSTRG.27349.17"; exon_number "23";
chr10	StringTie	exon	133212716	133212922	1000	+	.	gene_id "MSTRG.27349"; transcript_id "MSTRG.27349.17"; exon_number "24";
chr10	StringTie	exon	133213645	133213727	1000	+	.	gene_id "MSTRG.27349"; transcript_id "MSTRG.27349.17"; exon_number "25";
chr10	StringTie	exon	133213972	133214122	1000	+	.	gene_id "MSTRG.27349"; transcript_id "MSTRG.27349.17"; exon_number "26";
chr10	StringTie	exon	133218831	133218953	1000	+	.	gene_id "MSTRG.27349"; transcript_id "MSTRG.27349.17"; exon_number "27";
chr10	StringTie	exon	133219031	133219090	1000	+	.	gene_id "MSTRG.27349"; transcript_id "MSTRG.27349.17"; exon_number "28";
chr10	StringTie	exon	133219955	133220112	1000	+	.	gene_id "MSTRG.27349"; transcript_id "MSTRG.27349.17"; exon_number "29";
chr10	StringTie	exon	133224659	133226481	1000	+	.	gene_id "MSTRG.27349"; transcript_id "MSTRG.27349.17"; exon_number "30";
chr10	StringTie	transcript	133160377	133226412	1000	+	.	gene_id "MSTRG.27349"; transcript_id "MSTRG.27349.18";
chr10	StringTie	exon	133160377	133160569	1000	+	.	gene_id "MSTRG.27349"; transcript_id "MSTRG.27349.18"; exon_number "1";
chr10	StringTie	exon	133167381	133167579	1000	+	.	gene_id "MSTRG.27349"; transcript_id "MSTRG.27349.18"; exon_number "2";
chr10	StringTie	exon	133168254	133168312	1000	+	.	gene_id "MSTRG.27349"; transcript_id "MSTRG.27349.18"; exon_number "3";
chr10	StringTie	exon	133173931	133174096	1000	+	.	gene_id "MSTRG.27349"; transcript_id "MSTRG.27349.18"; exon_number "4";
chr10	StringTie	exon	133183344	133183490	1000	+	.	gene_id "MSTRG.27349"; transcript_id "MSTRG.27349.18"; exon_number "5";
chr10	StringTie	exon	133183872	133183989	1000	+	.	gene_id "MSTRG.27349"; transcript_id "MSTRG.27349.18"; exon_number "6";
chr10	StringTie	exon	133185974	133186674	1000	+	.	gene_id "MSTRG.27349"; transcript_id "MSTRG.27349.18"; exon_number "7";
chr10	StringTie	exon	133188539	133188653	1000	+	.	gene_id "MSTRG.27349"; transcript_id "MSTRG.27349.18"; exon_number "8";
chr10	StringTie	exon	133189598	133189669	1000	+	.	gene_id "MSTRG.27349"; transcript_id "MSTRG.27349.18"; exon_number "9";
chr10	StringTie	exon	133189752	133189813	1000	+	.	gene_id "MSTRG.27349"; transcript_id "MSTRG.27349.18"; exon_number "10";
chr10	StringTie	exon	133195663	133195821	1000	+	.	gene_id "MSTRG.27349"; transcript_id "MSTRG.27349.18"; exon_number "11";
chr10	StringTie	exon	133197058	133197135	1000	+	.	gene_id "MSTRG.27349"; transcript_id "MSTRG.27349.18"; exon_number "12";
chr10	StringTie	exon	133197675	133197768	1000	+	.	gene_id "MSTRG.27349"; transcript_id "MSTRG.27349.18"; exon_number "13";
chr10	StringTie	exon	133198337	133198499	1000	+	.	gene_id "MSTRG.27349"; transcript_id "MSTRG.27349.18"; exon_number "14";
chr10	StringTie	exon	133198578	133199266	1000	+	.	gene_id "MSTRG.27349"; transcript_id "MSTRG.27349.18"; exon_number "15";
chr10	StringTie	exon	133199458	133199602	1000	+	.	gene_id "MSTRG.27349"; transcript_id "MSTRG.27349.18"; exon_number "16";
chr10	StringTie	exon	133200375	133200460	1000	+	.	gene_id "MSTRG.27349"; transcript_id "MSTRG.27349.18"; exon_number "17";
chr10	StringTie	exon	133201507	133201898	1000	+	.	gene_id "MSTRG.27349"; transcript_id "MSTRG.27349.18"; exon_number "18";
chr10	StringTie	exon	133206688	133206778	1000	+	.	gene_id "MSTRG.27349"; transcript_id "MSTRG.27349.18"; exon_number "19";
chr10	StringTie	exon	133206856	133206953	1000	+	.	gene_id "MSTRG.27349"; transcript_id "MSTRG.27349.18"; exon_number "20";
chr10	StringTie	exon	133207137	133207351	1000	+	.	gene_id "MSTRG.27349"; transcript_id "MSTRG.27349.18"; exon_number "21";
chr10	StringTie	exon	133210611	133210724	1000	+	.	gene_id "MSTRG.27349"; transcript_id "MSTRG.27349.18"; exon_number "22";
chr10	StringTie	exon	133211422	133211569	1000	+	.	gene_id "MSTRG.27349"; transcript_id "MSTRG.27349.18"; exon_number "23";
chr10	StringTie	exon	133211679	133211850	1000	+	.	gene_id "MSTRG.27349"; transcript_id "MSTRG.27349.18"; exon_number "24";
chr10	StringTie	exon	133212723	133212922	1000	+	.	gene_id "MSTRG.27349"; transcript_id "MSTRG.27349.18"; exon_number "25";
chr10	StringTie	exon	133213645	133213727	1000	+	.	gene_id "MSTRG.27349"; transcript_id "MSTRG.27349.18"; exon_number "26";
chr10	StringTie	exon	133213972	133214122	1000	+	.	gene_id "MSTRG.27349"; transcript_id "MSTRG.27349.18"; exon_number "27";
chr10	StringTie	exon	133218831	133218953	1000	+	.	gene_id "MSTRG.27349"; transcript_id "MSTRG.27349.18"; exon_number "28";
chr10	StringTie	exon	133219031	133219090	1000	+	.	gene_id "MSTRG.27349"; transcript_id "MSTRG.27349.18"; exon_number "29";
chr10	StringTie	exon	133219955	133220112	1000	+	.	gene_id "MSTRG.27349"; transcript_id "MSTRG.27349.18"; exon_number "30";
chr10	StringTie	exon	133224659	133226412	1000	+	.	gene_id "MSTRG.27349"; transcript_id "MSTRG.27349.18"; exon_number "31";
chr10	StringTie	transcript	133160379	133226490	1000	+	.	gene_id "MSTRG.27349"; transcript_id "MSTRG.27349.19";
chr10	StringTie	exon	133160379	133160569	1000	+	.	gene_id "MSTRG.27349"; transcript_id "MSTRG.27349.19"; exon_number "1";
chr10	StringTie	exon	133167381	133167579	1000	+	.	gene_id "MSTRG.27349"; transcript_id "MSTRG.27349.19"; exon_number "2";
chr10	StringTie	exon	133168254	133168312	1000	+	.	gene_id "MSTRG.27349"; transcript_id "MSTRG.27349.19"; exon_number "3";
chr10	StringTie	exon	133173931	133174096	1000	+	.	gene_id "MSTRG.27349"; transcript_id "MSTRG.27349.19"; exon_number "4";
chr10	StringTie	exon	133183344	133183490	1000	+	.	gene_id "MSTRG.27349"; transcript_id "MSTRG.27349.19"; exon_number "5";
chr10	StringTie	exon	133183872	133183989	1000	+	.	gene_id "MSTRG.27349"; transcript_id "MSTRG.27349.19"; exon_number "6";
chr10	StringTie	exon	133185974	133186674	1000	+	.	gene_id "MSTRG.27349"; transcript_id "MSTRG.27349.19"; exon_number "7";
chr10	StringTie	exon	133188539	133188653	1000	+	.	gene_id "MSTRG.27349"; transcript_id "MSTRG.27349.19"; exon_number "8";
chr10	StringTie	exon	133189598	133189669	1000	+	.	gene_id "MSTRG.27349"; transcript_id "MSTRG.27349.19"; exon_number "9";
chr10	StringTie	exon	133189752	133189813	1000	+	.	gene_id "MSTRG.27349"; transcript_id "MSTRG.27349.19"; exon_number "10";
chr10	StringTie	exon	133195663	133195821	1000	+	.	gene_id "MSTRG.27349"; transcript_id "MSTRG.27349.19"; exon_number "11";
chr10	StringTie	exon	133197058	133197135	1000	+	.	gene_id "MSTRG.27349"; transcript_id "MSTRG.27349.19"; exon_number "12";
chr10	StringTie	exon	133197675	133197768	1000	+	.	gene_id "MSTRG.27349"; transcript_id "MSTRG.27349.19"; exon_number "13";
chr10	StringTie	exon	133198337	133198499	1000	+	.	gene_id "MSTRG.27349"; transcript_id "MSTRG.27349.19"; exon_number "14";
chr10	StringTie	exon	133198578	133199266	1000	+	.	gene_id "MSTRG.27349"; transcript_id "MSTRG.27349.19"; exon_number "15";
chr10	StringTie	exon	133199458	133199602	1000	+	.	gene_id "MSTRG.27349"; transcript_id "MSTRG.27349.19"; exon_number "16";
chr10	StringTie	exon	133200375	133200460	1000	+	.	gene_id "MSTRG.27349"; transcript_id "MSTRG.27349.19"; exon_number "17";
chr10	StringTie	exon	133201507	133201898	1000	+	.	gene_id "MSTRG.27349"; transcript_id "MSTRG.27349.19"; exon_number "18";
chr10	StringTie	exon	133206685	133206778	1000	+	.	gene_id "MSTRG.27349"; transcript_id "MSTRG.27349.19"; exon_number "19";
chr10	StringTie	exon	133206856	133206953	1000	+	.	gene_id "MSTRG.27349"; transcript_id "MSTRG.27349.19"; exon_number "20";
chr10	StringTie	exon	133207137	133207351	1000	+	.	gene_id "MSTRG.27349"; transcript_id "MSTRG.27349.19"; exon_number "21";
chr10	StringTie	exon	133210611	133210724	1000	+	.	gene_id "MSTRG.27349"; transcript_id "MSTRG.27349.19"; exon_number "22";
chr10	StringTie	exon	133211422	133211569	1000	+	.	gene_id "MSTRG.27349"; transcript_id "MSTRG.27349.19"; exon_number "23";
chr10	StringTie	exon	133211679	133211858	1000	+	.	gene_id "MSTRG.27349"; transcript_id "MSTRG.27349.19"; exon_number "24";
chr10	StringTie	exon	133212716	133212922	1000	+	.	gene_id "MSTRG.27349"; transcript_id "MSTRG.27349.19"; exon_number "25";
chr10	StringTie	exon	133213645	133213727	1000	+	.	gene_id "MSTRG.27349"; transcript_id "MSTRG.27349.19"; exon_number "26";
chr10	StringTie	exon	133213972	133214122	1000	+	.	gene_id "MSTRG.27349"; transcript_id "MSTRG.27349.19"; exon_number "27";
chr10	StringTie	exon	133218831	133218953	1000	+	.	gene_id "MSTRG.27349"; transcript_id "MSTRG.27349.19"; exon_number "28";
chr10	StringTie	exon	133219031	133219090	1000	+	.	gene_id "MSTRG.27349"; transcript_id "MSTRG.27349.19"; exon_number "29";
chr10	StringTie	exon	133219955	133220112	1000	+	.	gene_id "MSTRG.27349"; transcript_id "MSTRG.27349.19"; exon_number "30";
chr10	StringTie	exon	133224659	133226490	1000	+	.	gene_id "MSTRG.27349"; transcript_id "MSTRG.27349.19"; exon_number "31";
chr10	StringTie	transcript	133160027	133226527	1000	+	.	gene_id "MSTRG.27349"; transcript_id "MSTRG.27349.2";
chr10	StringTie	exon	133160027	133160569	1000	+	.	gene_id "MSTRG.27349"; transcript_id "MSTRG.27349.2"; exon_number "1";
chr10	StringTie	exon	133167381	133167579	1000	+	.	gene_id "MSTRG.27349"; transcript_id "MSTRG.27349.2"; exon_number "2";
chr10	StringTie	exon	133168254	133168312	1000	+	.	gene_id "MSTRG.27349"; transcript_id "MSTRG.27349.2"; exon_number "3";
chr10	StringTie	exon	133173931	133174096	1000	+	.	gene_id "MSTRG.27349"; transcript_id "MSTRG.27349.2"; exon_number "4";
chr10	StringTie	exon	133178835	133181493	1000	+	.	gene_id "MSTRG.27349"; transcript_id "MSTRG.27349.2"; exon_number "5";
chr10	StringTie	exon	133183344	133183490	1000	+	.	gene_id "MSTRG.27349"; transcript_id "MSTRG.27349.2"; exon_number "6";
chr10	StringTie	exon	133183872	133183989	1000	+	.	gene_id "MSTRG.27349"; transcript_id "MSTRG.27349.2"; exon_number "7";
chr10	StringTie	exon	133185974	133186674	1000	+	.	gene_id "MSTRG.27349"; transcript_id "MSTRG.27349.2"; exon_number "8";
chr10	StringTie	exon	133188539	133188653	1000	+	.	gene_id "MSTRG.27349"; transcript_id "MSTRG.27349.2"; exon_number "9";
chr10	StringTie	exon	133189598	133189669	1000	+	.	gene_id "MSTRG.27349"; transcript_id "MSTRG.27349.2"; exon_number "10";
chr10	StringTie	exon	133189752	133189813	1000	+	.	gene_id "MSTRG.27349"; transcript_id "MSTRG.27349.2"; exon_number "11";
chr10	StringTie	exon	133195663	133195821	1000	+	.	gene_id "MSTRG.27349"; transcript_id "MSTRG.27349.2"; exon_number "12";
chr10	StringTie	exon	133197058	133197135	1000	+	.	gene_id "MSTRG.27349"; transcript_id "MSTRG.27349.2"; exon_number "13";
chr10	StringTie	exon	133197675	133197768	1000	+	.	gene_id "MSTRG.27349"; transcript_id "MSTRG.27349.2"; exon_number "14";
chr10	StringTie	exon	133198337	133198499	1000	+	.	gene_id "MSTRG.27349"; transcript_id "MSTRG.27349.2"; exon_number "15";
chr10	StringTie	exon	133198578	133199266	1000	+	.	gene_id "MSTRG.27349"; transcript_id "MSTRG.27349.2"; exon_number "16";
chr10	StringTie	exon	133199392	133199602	1000	+	.	gene_id "MSTRG.27349"; transcript_id "MSTRG.27349.2"; exon_number "17";
chr10	StringTie	exon	133200375	133200460	1000	+	.	gene_id "MSTRG.27349"; transcript_id "MSTRG.27349.2"; exon_number "18";
chr10	StringTie	exon	133201501	133204237	1000	+	.	gene_id "MSTRG.27349"; transcript_id "MSTRG.27349.2"; exon_number "19";
chr10	StringTie	exon	133206685	133206778	1000	+	.	gene_id "MSTRG.27349"; transcript_id "MSTRG.27349.2"; exon_number "20";
chr10	StringTie	exon	133206856	133206953	1000	+	.	gene_id "MSTRG.27349"; transcript_id "MSTRG.27349.2"; exon_number "21";
chr10	StringTie	exon	133207137	133207351	1000	+	.	gene_id "MSTRG.27349"; transcript_id "MSTRG.27349.2"; exon_number "22";
chr10	StringTie	exon	133210497	133210724	1000	+	.	gene_id "MSTRG.27349"; transcript_id "MSTRG.27349.2"; exon_number "23";
chr10	StringTie	exon	133211422	133211569	1000	+	.	gene_id "MSTRG.27349"; transcript_id "MSTRG.27349.2"; exon_number "24";
chr10	StringTie	exon	133211679	133211858	1000	+	.	gene_id "MSTRG.27349"; transcript_id "MSTRG.27349.2"; exon_number "25";
chr10	StringTie	exon	133212716	133212922	1000	+	.	gene_id "MSTRG.27349"; transcript_id "MSTRG.27349.2"; exon_number "26";
chr10	StringTie	exon	133213645	133213727	1000	+	.	gene_id "MSTRG.27349"; transcript_id "MSTRG.27349.2"; exon_number "27";
chr10	StringTie	exon	133213972	133214122	1000	+	.	gene_id "MSTRG.27349"; transcript_id "MSTRG.27349.2"; exon_number "28";
chr10	StringTie	exon	133218831	133218953	1000	+	.	gene_id "MSTRG.27349"; transcript_id "MSTRG.27349.2"; exon_number "29";
chr10	StringTie	exon	133219031	133219090	1000	+	.	gene_id "MSTRG.27349"; transcript_id "MSTRG.27349.2"; exon_number "30";
chr10	StringTie	exon	133219955	133220112	1000	+	.	gene_id "MSTRG.27349"; transcript_id "MSTRG.27349.2"; exon_number "31";
chr10	StringTie	exon	133224659	133226527	1000	+	.	gene_id "MSTRG.27349"; transcript_id "MSTRG.27349.2"; exon_number "32";
chr10	StringTie	transcript	133160382	133226449	1000	+	.	gene_id "MSTRG.27349"; transcript_id "MSTRG.27349.20";
chr10	StringTie	exon	133160382	133160569	1000	+	.	gene_id "MSTRG.27349"; transcript_id "MSTRG.27349.20"; exon_number "1";
chr10	StringTie	exon	133167381	133167579	1000	+	.	gene_id "MSTRG.27349"; transcript_id "MSTRG.27349.20"; exon_number "2";
chr10	StringTie	exon	133168254	133168312	1000	+	.	gene_id "MSTRG.27349"; transcript_id "MSTRG.27349.20"; exon_number "3";
chr10	StringTie	exon	133183344	133183490	1000	+	.	gene_id "MSTRG.27349"; transcript_id "MSTRG.27349.20"; exon_number "4";
chr10	StringTie	exon	133183872	133183989	1000	+	.	gene_id "MSTRG.27349"; transcript_id "MSTRG.27349.20"; exon_number "5";
chr10	StringTie	exon	133185974	133186674	1000	+	.	gene_id "MSTRG.27349"; transcript_id "MSTRG.27349.20"; exon_number "6";
chr10	StringTie	exon	133188539	133188653	1000	+	.	gene_id "MSTRG.27349"; transcript_id "MSTRG.27349.20"; exon_number "7";
chr10	StringTie	exon	133189598	133189669	1000	+	.	gene_id "MSTRG.27349"; transcript_id "MSTRG.27349.20"; exon_number "8";
chr10	StringTie	exon	133189752	133189813	1000	+	.	gene_id "MSTRG.27349"; transcript_id "MSTRG.27349.20"; exon_number "9";
chr10	StringTie	exon	133195663	133195821	1000	+	.	gene_id "MSTRG.27349"; transcript_id "MSTRG.27349.20"; exon_number "10";
chr10	StringTie	exon	133197058	133197135	1000	+	.	gene_id "MSTRG.27349"; transcript_id "MSTRG.27349.20"; exon_number "11";
chr10	StringTie	exon	133197675	133197771	1000	+	.	gene_id "MSTRG.27349"; transcript_id "MSTRG.27349.20"; exon_number "12";
chr10	StringTie	exon	133198340	133198499	1000	+	.	gene_id "MSTRG.27349"; transcript_id "MSTRG.27349.20"; exon_number "13";
chr10	StringTie	exon	133198801	133199266	1000	+	.	gene_id "MSTRG.27349"; transcript_id "MSTRG.27349.20"; exon_number "14";
chr10	StringTie	exon	133199458	133199602	1000	+	.	gene_id "MSTRG.27349"; transcript_id "MSTRG.27349.20"; exon_number "15";
chr10	StringTie	exon	133200375	133200460	1000	+	.	gene_id "MSTRG.27349"; transcript_id "MSTRG.27349.20"; exon_number "16";
chr10	StringTie	exon	133201501	133201898	1000	+	.	gene_id "MSTRG.27349"; transcript_id "MSTRG.27349.20"; exon_number "17";
chr10	StringTie	exon	133206685	133206778	1000	+	.	gene_id "MSTRG.27349"; transcript_id "MSTRG.27349.20"; exon_number "18";
chr10	StringTie	exon	133206820	133206953	1000	+	.	gene_id "MSTRG.27349"; transcript_id "MSTRG.27349.20"; exon_number "19";
chr10	StringTie	exon	133207137	133207351	1000	+	.	gene_id "MSTRG.27349"; transcript_id "MSTRG.27349.20"; exon_number "20";
chr10	StringTie	exon	133210611	133210724	1000	+	.	gene_id "MSTRG.27349"; transcript_id "MSTRG.27349.20"; exon_number "21";
chr10	StringTie	exon	133211432	133211569	1000	+	.	gene_id "MSTRG.27349"; transcript_id "MSTRG.27349.20"; exon_number "22";
chr10	StringTie	exon	133211679	133211858	1000	+	.	gene_id "MSTRG.27349"; transcript_id "MSTRG.27349.20"; exon_number "23";
chr10	StringTie	exon	133212716	133212922	1000	+	.	gene_id "MSTRG.27349"; transcript_id "MSTRG.27349.20"; exon_number "24";
chr10	StringTie	exon	133213645	133213727	1000	+	.	gene_id "MSTRG.27349"; transcript_id "MSTRG.27349.20"; exon_number "25";
chr10	StringTie	exon	133213972	133214122	1000	+	.	gene_id "MSTRG.27349"; transcript_id "MSTRG.27349.20"; exon_number "26";
chr10	StringTie	exon	133218831	133218953	1000	+	.	gene_id "MSTRG.27349"; transcript_id "MSTRG.27349.20"; exon_number "27";
chr10	StringTie	exon	133219031	133219090	1000	+	.	gene_id "MSTRG.27349"; transcript_id "MSTRG.27349.20"; exon_number "28";
chr10	StringTie	exon	133219955	133220111	1000	+	.	gene_id "MSTRG.27349"; transcript_id "MSTRG.27349.20"; exon_number "29";
chr10	StringTie	exon	133224655	133226449	1000	+	.	gene_id "MSTRG.27349"; transcript_id "MSTRG.27349.20"; exon_number "30";
chr10	StringTie	transcript	133160401	133226483	1000	+	.	gene_id "MSTRG.27349"; transcript_id "MSTRG.27349.21";
chr10	StringTie	exon	133160401	133160569	1000	+	.	gene_id "MSTRG.27349"; transcript_id "MSTRG.27349.21"; exon_number "1";
chr10	StringTie	exon	133167381	133167579	1000	+	.	gene_id "MSTRG.27349"; transcript_id "MSTRG.27349.21"; exon_number "2";
chr10	StringTie	exon	133168254	133168312	1000	+	.	gene_id "MSTRG.27349"; transcript_id "MSTRG.27349.21"; exon_number "3";
chr10	StringTie	exon	133183344	133183490	1000	+	.	gene_id "MSTRG.27349"; transcript_id "MSTRG.27349.21"; exon_number "4";
chr10	StringTie	exon	133183872	133183989	1000	+	.	gene_id "MSTRG.27349"; transcript_id "MSTRG.27349.21"; exon_number "5";
chr10	StringTie	exon	133185974	133186674	1000	+	.	gene_id "MSTRG.27349"; transcript_id "MSTRG.27349.21"; exon_number "6";
chr10	StringTie	exon	133188539	133188653	1000	+	.	gene_id "MSTRG.27349"; transcript_id "MSTRG.27349.21"; exon_number "7";
chr10	StringTie	exon	133189598	133189669	1000	+	.	gene_id "MSTRG.27349"; transcript_id "MSTRG.27349.21"; exon_number "8";
chr10	StringTie	exon	133189752	133189813	1000	+	.	gene_id "MSTRG.27349"; transcript_id "MSTRG.27349.21"; exon_number "9";
chr10	StringTie	exon	133195663	133195821	1000	+	.	gene_id "MSTRG.27349"; transcript_id "MSTRG.27349.21"; exon_number "10";
chr10	StringTie	exon	133197058	133197135	1000	+	.	gene_id "MSTRG.27349"; transcript_id "MSTRG.27349.21"; exon_number "11";
chr10	StringTie	exon	133197675	133197768	1000	+	.	gene_id "MSTRG.27349"; transcript_id "MSTRG.27349.21"; exon_number "12";
chr10	StringTie	exon	133198337	133198499	1000	+	.	gene_id "MSTRG.27349"; transcript_id "MSTRG.27349.21"; exon_number "13";
chr10	StringTie	exon	133198578	133199266	1000	+	.	gene_id "MSTRG.27349"; transcript_id "MSTRG.27349.21"; exon_number "14";
chr10	StringTie	exon	133199458	133199602	1000	+	.	gene_id "MSTRG.27349"; transcript_id "MSTRG.27349.21"; exon_number "15";
chr10	StringTie	exon	133200375	133200460	1000	+	.	gene_id "MSTRG.27349"; transcript_id "MSTRG.27349.21"; exon_number "16";
chr10	StringTie	exon	133201507	133201898	1000	+	.	gene_id "MSTRG.27349"; transcript_id "MSTRG.27349.21"; exon_number "17";
chr10	StringTie	exon	133206685	133206778	1000	+	.	gene_id "MSTRG.27349"; transcript_id "MSTRG.27349.21"; exon_number "18";
chr10	StringTie	exon	133206856	133206953	1000	+	.	gene_id "MSTRG.27349"; transcript_id "MSTRG.27349.21"; exon_number "19";
chr10	StringTie	exon	133207137	133207351	1000	+	.	gene_id "MSTRG.27349"; transcript_id "MSTRG.27349.21"; exon_number "20";
chr10	StringTie	exon	133210611	133210724	1000	+	.	gene_id "MSTRG.27349"; transcript_id "MSTRG.27349.21"; exon_number "21";
chr10	StringTie	exon	133211422	133211569	1000	+	.	gene_id "MSTRG.27349"; transcript_id "MSTRG.27349.21"; exon_number "22";
chr10	StringTie	exon	133211679	133212922	1000	+	.	gene_id "MSTRG.27349"; transcript_id "MSTRG.27349.21"; exon_number "23";
chr10	StringTie	exon	133213645	133213727	1000	+	.	gene_id "MSTRG.27349"; transcript_id "MSTRG.27349.21"; exon_number "24";
chr10	StringTie	exon	133213972	133214122	1000	+	.	gene_id "MSTRG.27349"; transcript_id "MSTRG.27349.21"; exon_number "25";
chr10	StringTie	exon	133218831	133218953	1000	+	.	gene_id "MSTRG.27349"; transcript_id "MSTRG.27349.21"; exon_number "26";
chr10	StringTie	exon	133219031	133219090	1000	+	.	gene_id "MSTRG.27349"; transcript_id "MSTRG.27349.21"; exon_number "27";
chr10	StringTie	exon	133219955	133220112	1000	+	.	gene_id "MSTRG.27349"; transcript_id "MSTRG.27349.21"; exon_number "28";
chr10	StringTie	exon	133224659	133226483	1000	+	.	gene_id "MSTRG.27349"; transcript_id "MSTRG.27349.21"; exon_number "29";
chr10	StringTie	transcript	133160403	133226435	1000	+	.	gene_id "MSTRG.27349"; transcript_id "MSTRG.27349.22";
chr10	StringTie	exon	133160403	133160569	1000	+	.	gene_id "MSTRG.27349"; transcript_id "MSTRG.27349.22"; exon_number "1";
chr10	StringTie	exon	133167381	133167579	1000	+	.	gene_id "MSTRG.27349"; transcript_id "MSTRG.27349.22"; exon_number "2";
chr10	StringTie	exon	133168254	133168312	1000	+	.	gene_id "MSTRG.27349"; transcript_id "MSTRG.27349.22"; exon_number "3";
chr10	StringTie	exon	133173931	133174096	1000	+	.	gene_id "MSTRG.27349"; transcript_id "MSTRG.27349.22"; exon_number "4";
chr10	StringTie	exon	133183344	133183490	1000	+	.	gene_id "MSTRG.27349"; transcript_id "MSTRG.27349.22"; exon_number "5";
chr10	StringTie	exon	133183872	133183989	1000	+	.	gene_id "MSTRG.27349"; transcript_id "MSTRG.27349.22"; exon_number "6";
chr10	StringTie	exon	133185974	133186674	1000	+	.	gene_id "MSTRG.27349"; transcript_id "MSTRG.27349.22"; exon_number "7";
chr10	StringTie	exon	133188539	133188653	1000	+	.	gene_id "MSTRG.27349"; transcript_id "MSTRG.27349.22"; exon_number "8";
chr10	StringTie	exon	133189598	133189669	1000	+	.	gene_id "MSTRG.27349"; transcript_id "MSTRG.27349.22"; exon_number "9";
chr10	StringTie	exon	133189752	133189813	1000	+	.	gene_id "MSTRG.27349"; transcript_id "MSTRG.27349.22"; exon_number "10";
chr10	StringTie	exon	133195663	133195821	1000	+	.	gene_id "MSTRG.27349"; transcript_id "MSTRG.27349.22"; exon_number "11";
chr10	StringTie	exon	133197058	133197135	1000	+	.	gene_id "MSTRG.27349"; transcript_id "MSTRG.27349.22"; exon_number "12";
chr10	StringTie	exon	133197675	133197768	1000	+	.	gene_id "MSTRG.27349"; transcript_id "MSTRG.27349.22"; exon_number "13";
chr10	StringTie	exon	133198337	133198499	1000	+	.	gene_id "MSTRG.27349"; transcript_id "MSTRG.27349.22"; exon_number "14";
chr10	StringTie	exon	133198578	133199266	1000	+	.	gene_id "MSTRG.27349"; transcript_id "MSTRG.27349.22"; exon_number "15";
chr10	StringTie	exon	133199458	133199602	1000	+	.	gene_id "MSTRG.27349"; transcript_id "MSTRG.27349.22"; exon_number "16";
chr10	StringTie	exon	133200375	133200460	1000	+	.	gene_id "MSTRG.27349"; transcript_id "MSTRG.27349.22"; exon_number "17";
chr10	StringTie	exon	133201501	133201898	1000	+	.	gene_id "MSTRG.27349"; transcript_id "MSTRG.27349.22"; exon_number "18";
chr10	StringTie	exon	133206685	133206778	1000	+	.	gene_id "MSTRG.27349"; transcript_id "MSTRG.27349.22"; exon_number "19";
chr10	StringTie	exon	133206870	133206953	1000	+	.	gene_id "MSTRG.27349"; transcript_id "MSTRG.27349.22"; exon_number "20";
chr10	StringTie	exon	133207137	133207351	1000	+	.	gene_id "MSTRG.27349"; transcript_id "MSTRG.27349.22"; exon_number "21";
chr10	StringTie	exon	133210611	133210724	1000	+	.	gene_id "MSTRG.27349"; transcript_id "MSTRG.27349.22"; exon_number "22";
chr10	StringTie	exon	133211422	133211569	1000	+	.	gene_id "MSTRG.27349"; transcript_id "MSTRG.27349.22"; exon_number "23";
chr10	StringTie	exon	133211679	133211858	1000	+	.	gene_id "MSTRG.27349"; transcript_id "MSTRG.27349.22"; exon_number "24";
chr10	StringTie	exon	133212716	133212922	1000	+	.	gene_id "MSTRG.27349"; transcript_id "MSTRG.27349.22"; exon_number "25";
chr10	StringTie	exon	133213645	133213727	1000	+	.	gene_id "MSTRG.27349"; transcript_id "MSTRG.27349.22"; exon_number "26";
chr10	StringTie	exon	133213972	133214122	1000	+	.	gene_id "MSTRG.27349"; transcript_id "MSTRG.27349.22"; exon_number "27";
chr10	StringTie	exon	133218831	133218953	1000	+	.	gene_id "MSTRG.27349"; transcript_id "MSTRG.27349.22"; exon_number "28";
chr10	StringTie	exon	133219031	133219090	1000	+	.	gene_id "MSTRG.27349"; transcript_id "MSTRG.27349.22"; exon_number "29";
chr10	StringTie	exon	133219955	133220112	1000	+	.	gene_id "MSTRG.27349"; transcript_id "MSTRG.27349.22"; exon_number "30";
chr10	StringTie	exon	133224659	133226435	1000	+	.	gene_id "MSTRG.27349"; transcript_id "MSTRG.27349.22"; exon_number "31";
chr10	StringTie	transcript	133160409	133226479	1000	+	.	gene_id "MSTRG.27349"; transcript_id "MSTRG.27349.23";
chr10	StringTie	exon	133160409	133160569	1000	+	.	gene_id "MSTRG.27349"; transcript_id "MSTRG.27349.23"; exon_number "1";
chr10	StringTie	exon	133167381	133167579	1000	+	.	gene_id "MSTRG.27349"; transcript_id "MSTRG.27349.23"; exon_number "2";
chr10	StringTie	exon	133168254	133168312	1000	+	.	gene_id "MSTRG.27349"; transcript_id "MSTRG.27349.23"; exon_number "3";
chr10	StringTie	exon	133183344	133183490	1000	+	.	gene_id "MSTRG.27349"; transcript_id "MSTRG.27349.23"; exon_number "4";
chr10	StringTie	exon	133183872	133183989	1000	+	.	gene_id "MSTRG.27349"; transcript_id "MSTRG.27349.23"; exon_number "5";
chr10	StringTie	exon	133185974	133186674	1000	+	.	gene_id "MSTRG.27349"; transcript_id "MSTRG.27349.23"; exon_number "6";
chr10	StringTie	exon	133188539	133188653	1000	+	.	gene_id "MSTRG.27349"; transcript_id "MSTRG.27349.23"; exon_number "7";
chr10	StringTie	exon	133189598	133189669	1000	+	.	gene_id "MSTRG.27349"; transcript_id "MSTRG.27349.23"; exon_number "8";
chr10	StringTie	exon	133189752	133189813	1000	+	.	gene_id "MSTRG.27349"; transcript_id "MSTRG.27349.23"; exon_number "9";
chr10	StringTie	exon	133195663	133195821	1000	+	.	gene_id "MSTRG.27349"; transcript_id "MSTRG.27349.23"; exon_number "10";
chr10	StringTie	exon	133197058	133197135	1000	+	.	gene_id "MSTRG.27349"; transcript_id "MSTRG.27349.23"; exon_number "11";
chr10	StringTie	exon	133197675	133197768	1000	+	.	gene_id "MSTRG.27349"; transcript_id "MSTRG.27349.23"; exon_number "12";
chr10	StringTie	exon	133198337	133198499	1000	+	.	gene_id "MSTRG.27349"; transcript_id "MSTRG.27349.23"; exon_number "13";
chr10	StringTie	exon	133198578	133199266	1000	+	.	gene_id "MSTRG.27349"; transcript_id "MSTRG.27349.23"; exon_number "14";
chr10	StringTie	exon	133199458	133199602	1000	+	.	gene_id "MSTRG.27349"; transcript_id "MSTRG.27349.23"; exon_number "15";
chr10	StringTie	exon	133200375	133200460	1000	+	.	gene_id "MSTRG.27349"; transcript_id "MSTRG.27349.23"; exon_number "16";
chr10	StringTie	exon	133201501	133201898	1000	+	.	gene_id "MSTRG.27349"; transcript_id "MSTRG.27349.23"; exon_number "17";
chr10	StringTie	exon	133206685	133206778	1000	+	.	gene_id "MSTRG.27349"; transcript_id "MSTRG.27349.23"; exon_number "18";
chr10	StringTie	exon	133206856	133206953	1000	+	.	gene_id "MSTRG.27349"; transcript_id "MSTRG.27349.23"; exon_number "19";
chr10	StringTie	exon	133207137	133207351	1000	+	.	gene_id "MSTRG.27349"; transcript_id "MSTRG.27349.23"; exon_number "20";
chr10	StringTie	exon	133209805	133210724	1000	+	.	gene_id "MSTRG.27349"; transcript_id "MSTRG.27349.23"; exon_number "21";
chr10	StringTie	exon	133211422	133211569	1000	+	.	gene_id "MSTRG.27349"; transcript_id "MSTRG.27349.23"; exon_number "22";
chr10	StringTie	exon	133211679	133211858	1000	+	.	gene_id "MSTRG.27349"; transcript_id "MSTRG.27349.23"; exon_number "23";
chr10	StringTie	exon	133212716	133212922	1000	+	.	gene_id "MSTRG.27349"; transcript_id "MSTRG.27349.23"; exon_number "24";
chr10	StringTie	exon	133213645	133213727	1000	+	.	gene_id "MSTRG.27349"; transcript_id "MSTRG.27349.23"; exon_number "25";
chr10	StringTie	exon	133213972	133214122	1000	+	.	gene_id "MSTRG.27349"; transcript_id "MSTRG.27349.23"; exon_number "26";
chr10	StringTie	exon	133218831	133218953	1000	+	.	gene_id "MSTRG.27349"; transcript_id "MSTRG.27349.23"; exon_number "27";
chr10	StringTie	exon	133219031	133219090	1000	+	.	gene_id "MSTRG.27349"; transcript_id "MSTRG.27349.23"; exon_number "28";
chr10	StringTie	exon	133219955	133220112	1000	+	.	gene_id "MSTRG.27349"; transcript_id "MSTRG.27349.23"; exon_number "29";
chr10	StringTie	exon	133224659	133226479	1000	+	.	gene_id "MSTRG.27349"; transcript_id "MSTRG.27349.23"; exon_number "30";
chr10	StringTie	transcript	133160409	133226495	1000	+	.	gene_id "MSTRG.27349"; transcript_id "MSTRG.27349.24";
chr10	StringTie	exon	133160409	133160569	1000	+	.	gene_id "MSTRG.27349"; transcript_id "MSTRG.27349.24"; exon_number "1";
chr10	StringTie	exon	133167381	133167579	1000	+	.	gene_id "MSTRG.27349"; transcript_id "MSTRG.27349.24"; exon_number "2";
chr10	StringTie	exon	133168254	133168312	1000	+	.	gene_id "MSTRG.27349"; transcript_id "MSTRG.27349.24"; exon_number "3";
chr10	StringTie	exon	133173931	133174096	1000	+	.	gene_id "MSTRG.27349"; transcript_id "MSTRG.27349.24"; exon_number "4";
chr10	StringTie	exon	133183344	133183490	1000	+	.	gene_id "MSTRG.27349"; transcript_id "MSTRG.27349.24"; exon_number "5";
chr10	StringTie	exon	133183872	133183989	1000	+	.	gene_id "MSTRG.27349"; transcript_id "MSTRG.27349.24"; exon_number "6";
chr10	StringTie	exon	133185974	133186674	1000	+	.	gene_id "MSTRG.27349"; transcript_id "MSTRG.27349.24"; exon_number "7";
chr10	StringTie	exon	133188539	133188653	1000	+	.	gene_id "MSTRG.27349"; transcript_id "MSTRG.27349.24"; exon_number "8";
chr10	StringTie	exon	133189598	133189669	1000	+	.	gene_id "MSTRG.27349"; transcript_id "MSTRG.27349.24"; exon_number "9";
chr10	StringTie	exon	133189752	133189813	1000	+	.	gene_id "MSTRG.27349"; transcript_id "MSTRG.27349.24"; exon_number "10";
chr10	StringTie	exon	133195663	133195821	1000	+	.	gene_id "MSTRG.27349"; transcript_id "MSTRG.27349.24"; exon_number "11";
chr10	StringTie	exon	133197058	133197135	1000	+	.	gene_id "MSTRG.27349"; transcript_id "MSTRG.27349.24"; exon_number "12";
chr10	StringTie	exon	133197675	133197768	1000	+	.	gene_id "MSTRG.27349"; transcript_id "MSTRG.27349.24"; exon_number "13";
chr10	StringTie	exon	133198337	133198499	1000	+	.	gene_id "MSTRG.27349"; transcript_id "MSTRG.27349.24"; exon_number "14";
chr10	StringTie	exon	133198578	133199266	1000	+	.	gene_id "MSTRG.27349"; transcript_id "MSTRG.27349.24"; exon_number "15";
chr10	StringTie	exon	133199458	133199602	1000	+	.	gene_id "MSTRG.27349"; transcript_id "MSTRG.27349.24"; exon_number "16";
chr10	StringTie	exon	133200375	133200460	1000	+	.	gene_id "MSTRG.27349"; transcript_id "MSTRG.27349.24"; exon_number "17";
chr10	StringTie	exon	133201501	133201898	1000	+	.	gene_id "MSTRG.27349"; transcript_id "MSTRG.27349.24"; exon_number "18";
chr10	StringTie	exon	133206688	133206778	1000	+	.	gene_id "MSTRG.27349"; transcript_id "MSTRG.27349.24"; exon_number "19";
chr10	StringTie	exon	133206856	133206953	1000	+	.	gene_id "MSTRG.27349"; transcript_id "MSTRG.27349.24"; exon_number "20";
chr10	StringTie	exon	133207137	133207351	1000	+	.	gene_id "MSTRG.27349"; transcript_id "MSTRG.27349.24"; exon_number "21";
chr10	StringTie	exon	133210611	133210724	1000	+	.	gene_id "MSTRG.27349"; transcript_id "MSTRG.27349.24"; exon_number "22";
chr10	StringTie	exon	133211422	133211569	1000	+	.	gene_id "MSTRG.27349"; transcript_id "MSTRG.27349.24"; exon_number "23";
chr10	StringTie	exon	133211679	133211858	1000	+	.	gene_id "MSTRG.27349"; transcript_id "MSTRG.27349.24"; exon_number "24";
chr10	StringTie	exon	133212716	133212922	1000	+	.	gene_id "MSTRG.27349"; transcript_id "MSTRG.27349.24"; exon_number "25";
chr10	StringTie	exon	133213645	133213727	1000	+	.	gene_id "MSTRG.27349"; transcript_id "MSTRG.27349.24"; exon_number "26";
chr10	StringTie	exon	133213972	133214122	1000	+	.	gene_id "MSTRG.27349"; transcript_id "MSTRG.27349.24"; exon_number "27";
chr10	StringTie	exon	133218831	133218953	1000	+	.	gene_id "MSTRG.27349"; transcript_id "MSTRG.27349.24"; exon_number "28";
chr10	StringTie	exon	133219031	133219090	1000	+	.	gene_id "MSTRG.27349"; transcript_id "MSTRG.27349.24"; exon_number "29";
chr10	StringTie	exon	133219955	133220112	1000	+	.	gene_id "MSTRG.27349"; transcript_id "MSTRG.27349.24"; exon_number "30";
chr10	StringTie	exon	133224659	133226495	1000	+	.	gene_id "MSTRG.27349"; transcript_id "MSTRG.27349.24"; exon_number "31";
chr10	StringTie	transcript	133160411	133226439	1000	+	.	gene_id "MSTRG.27349"; transcript_id "MSTRG.27349.25";
chr10	StringTie	exon	133160411	133160569	1000	+	.	gene_id "MSTRG.27349"; transcript_id "MSTRG.27349.25"; exon_number "1";
chr10	StringTie	exon	133167381	133167579	1000	+	.	gene_id "MSTRG.27349"; transcript_id "MSTRG.27349.25"; exon_number "2";
chr10	StringTie	exon	133168254	133168312	1000	+	.	gene_id "MSTRG.27349"; transcript_id "MSTRG.27349.25"; exon_number "3";
chr10	StringTie	exon	133183344	133183490	1000	+	.	gene_id "MSTRG.27349"; transcript_id "MSTRG.27349.25"; exon_number "4";
chr10	StringTie	exon	133183872	133183989	1000	+	.	gene_id "MSTRG.27349"; transcript_id "MSTRG.27349.25"; exon_number "5";
chr10	StringTie	exon	133185974	133186674	1000	+	.	gene_id "MSTRG.27349"; transcript_id "MSTRG.27349.25"; exon_number "6";
chr10	StringTie	exon	133188539	133189669	1000	+	.	gene_id "MSTRG.27349"; transcript_id "MSTRG.27349.25"; exon_number "7";
chr10	StringTie	exon	133189752	133189813	1000	+	.	gene_id "MSTRG.27349"; transcript_id "MSTRG.27349.25"; exon_number "8";
chr10	StringTie	exon	133195663	133195821	1000	+	.	gene_id "MSTRG.27349"; transcript_id "MSTRG.27349.25"; exon_number "9";
chr10	StringTie	exon	133197058	133197135	1000	+	.	gene_id "MSTRG.27349"; transcript_id "MSTRG.27349.25"; exon_number "10";
chr10	StringTie	exon	133197675	133197768	1000	+	.	gene_id "MSTRG.27349"; transcript_id "MSTRG.27349.25"; exon_number "11";
chr10	StringTie	exon	133198337	133198499	1000	+	.	gene_id "MSTRG.27349"; transcript_id "MSTRG.27349.25"; exon_number "12";
chr10	StringTie	exon	133198578	133199266	1000	+	.	gene_id "MSTRG.27349"; transcript_id "MSTRG.27349.25"; exon_number "13";
chr10	StringTie	exon	133199458	133199602	1000	+	.	gene_id "MSTRG.27349"; transcript_id "MSTRG.27349.25"; exon_number "14";
chr10	StringTie	exon	133200375	133200460	1000	+	.	gene_id "MSTRG.27349"; transcript_id "MSTRG.27349.25"; exon_number "15";
chr10	StringTie	exon	133201501	133201898	1000	+	.	gene_id "MSTRG.27349"; transcript_id "MSTRG.27349.25"; exon_number "16";
chr10	StringTie	exon	133206685	133206778	1000	+	.	gene_id "MSTRG.27349"; transcript_id "MSTRG.27349.25"; exon_number "17";
chr10	StringTie	exon	133206856	133206953	1000	+	.	gene_id "MSTRG.27349"; transcript_id "MSTRG.27349.25"; exon_number "18";
chr10	StringTie	exon	133207137	133207351	1000	+	.	gene_id "MSTRG.27349"; transcript_id "MSTRG.27349.25"; exon_number "19";
chr10	StringTie	exon	133210611	133210724	1000	+	.	gene_id "MSTRG.27349"; transcript_id "MSTRG.27349.25"; exon_number "20";
chr10	StringTie	exon	133211422	133211569	1000	+	.	gene_id "MSTRG.27349"; transcript_id "MSTRG.27349.25"; exon_number "21";
chr10	StringTie	exon	133211679	133211858	1000	+	.	gene_id "MSTRG.27349"; transcript_id "MSTRG.27349.25"; exon_number "22";
chr10	StringTie	exon	133212716	133212922	1000	+	.	gene_id "MSTRG.27349"; transcript_id "MSTRG.27349.25"; exon_number "23";
chr10	StringTie	exon	133213645	133213727	1000	+	.	gene_id "MSTRG.27349"; transcript_id "MSTRG.27349.25"; exon_number "24";
chr10	StringTie	exon	133213972	133214122	1000	+	.	gene_id "MSTRG.27349"; transcript_id "MSTRG.27349.25"; exon_number "25";
chr10	StringTie	exon	133218837	133218953	1000	+	.	gene_id "MSTRG.27349"; transcript_id "MSTRG.27349.25"; exon_number "26";
chr10	StringTie	exon	133219031	133219090	1000	+	.	gene_id "MSTRG.27349"; transcript_id "MSTRG.27349.25"; exon_number "27";
chr10	StringTie	exon	133219955	133220112	1000	+	.	gene_id "MSTRG.27349"; transcript_id "MSTRG.27349.25"; exon_number "28";
chr10	StringTie	exon	133224659	133226439	1000	+	.	gene_id "MSTRG.27349"; transcript_id "MSTRG.27349.25"; exon_number "29";
chr10	StringTie	transcript	133160411	133180851	1000	+	.	gene_id "MSTRG.27349"; transcript_id "MSTRG.27349.26";
chr10	StringTie	exon	133160411	133160569	1000	+	.	gene_id "MSTRG.27349"; transcript_id "MSTRG.27349.26"; exon_number "1";
chr10	StringTie	exon	133161085	133167579	1000	+	.	gene_id "MSTRG.27349"; transcript_id "MSTRG.27349.26"; exon_number "2";
chr10	StringTie	exon	133168254	133168312	1000	+	.	gene_id "MSTRG.27349"; transcript_id "MSTRG.27349.26"; exon_number "3";
chr10	StringTie	exon	133178835	133180851	1000	+	.	gene_id "MSTRG.27349"; transcript_id "MSTRG.27349.26"; exon_number "4";
chr10	StringTie	transcript	133160417	133226686	1000	+	.	gene_id "MSTRG.27349"; transcript_id "MSTRG.27349.27";
chr10	StringTie	exon	133160417	133160569	1000	+	.	gene_id "MSTRG.27349"; transcript_id "MSTRG.27349.27"; exon_number "1";
chr10	StringTie	exon	133167381	133167579	1000	+	.	gene_id "MSTRG.27349"; transcript_id "MSTRG.27349.27"; exon_number "2";
chr10	StringTie	exon	133168254	133168312	1000	+	.	gene_id "MSTRG.27349"; transcript_id "MSTRG.27349.27"; exon_number "3";
chr10	StringTie	exon	133183344	133183490	1000	+	.	gene_id "MSTRG.27349"; transcript_id "MSTRG.27349.27"; exon_number "4";
chr10	StringTie	exon	133183872	133183989	1000	+	.	gene_id "MSTRG.27349"; transcript_id "MSTRG.27349.27"; exon_number "5";
chr10	StringTie	exon	133185974	133186674	1000	+	.	gene_id "MSTRG.27349"; transcript_id "MSTRG.27349.27"; exon_number "6";
chr10	StringTie	exon	133188539	133188653	1000	+	.	gene_id "MSTRG.27349"; transcript_id "MSTRG.27349.27"; exon_number "7";
chr10	StringTie	exon	133189598	133189669	1000	+	.	gene_id "MSTRG.27349"; transcript_id "MSTRG.27349.27"; exon_number "8";
chr10	StringTie	exon	133189752	133189813	1000	+	.	gene_id "MSTRG.27349"; transcript_id "MSTRG.27349.27"; exon_number "9";
chr10	StringTie	exon	133195663	133195821	1000	+	.	gene_id "MSTRG.27349"; transcript_id "MSTRG.27349.27"; exon_number "10";
chr10	StringTie	exon	133197058	133197135	1000	+	.	gene_id "MSTRG.27349"; transcript_id "MSTRG.27349.27"; exon_number "11";
chr10	StringTie	exon	133197675	133197768	1000	+	.	gene_id "MSTRG.27349"; transcript_id "MSTRG.27349.27"; exon_number "12";
chr10	StringTie	exon	133198337	133198499	1000	+	.	gene_id "MSTRG.27349"; transcript_id "MSTRG.27349.27"; exon_number "13";
chr10	StringTie	exon	133198578	133199266	1000	+	.	gene_id "MSTRG.27349"; transcript_id "MSTRG.27349.27"; exon_number "14";
chr10	StringTie	exon	133199458	133199602	1000	+	.	gene_id "MSTRG.27349"; transcript_id "MSTRG.27349.27"; exon_number "15";
chr10	StringTie	exon	133200375	133200460	1000	+	.	gene_id "MSTRG.27349"; transcript_id "MSTRG.27349.27"; exon_number "16";
chr10	StringTie	exon	133201501	133201898	1000	+	.	gene_id "MSTRG.27349"; transcript_id "MSTRG.27349.27"; exon_number "17";
chr10	StringTie	exon	133206685	133206778	1000	+	.	gene_id "MSTRG.27349"; transcript_id "MSTRG.27349.27"; exon_number "18";
chr10	StringTie	exon	133206870	133206953	1000	+	.	gene_id "MSTRG.27349"; transcript_id "MSTRG.27349.27"; exon_number "19";
chr10	StringTie	exon	133207137	133207351	1000	+	.	gene_id "MSTRG.27349"; transcript_id "MSTRG.27349.27"; exon_number "20";
chr10	StringTie	exon	133210611	133210724	1000	+	.	gene_id "MSTRG.27349"; transcript_id "MSTRG.27349.27"; exon_number "21";
chr10	StringTie	exon	133211422	133211569	1000	+	.	gene_id "MSTRG.27349"; transcript_id "MSTRG.27349.27"; exon_number "22";
chr10	StringTie	exon	133211679	133211858	1000	+	.	gene_id "MSTRG.27349"; transcript_id "MSTRG.27349.27"; exon_number "23";
chr10	StringTie	exon	133212716	133212922	1000	+	.	gene_id "MSTRG.27349"; transcript_id "MSTRG.27349.27"; exon_number "24";
chr10	StringTie	exon	133213645	133213727	1000	+	.	gene_id "MSTRG.27349"; transcript_id "MSTRG.27349.27"; exon_number "25";
chr10	StringTie	exon	133213972	133214122	1000	+	.	gene_id "MSTRG.27349"; transcript_id "MSTRG.27349.27"; exon_number "26";
chr10	StringTie	exon	133218837	133218953	1000	+	.	gene_id "MSTRG.27349"; transcript_id "MSTRG.27349.27"; exon_number "27";
chr10	StringTie	exon	133219031	133219090	1000	+	.	gene_id "MSTRG.27349"; transcript_id "MSTRG.27349.27"; exon_number "28";
chr10	StringTie	exon	133219955	133220112	1000	+	.	gene_id "MSTRG.27349"; transcript_id "MSTRG.27349.27"; exon_number "29";
chr10	StringTie	exon	133224659	133226686	1000	+	.	gene_id "MSTRG.27349"; transcript_id "MSTRG.27349.27"; exon_number "30";
chr10	StringTie	transcript	133160420	133228002	1000	+	.	gene_id "MSTRG.27349"; transcript_id "MSTRG.27349.28";
chr10	StringTie	exon	133160420	133160569	1000	+	.	gene_id "MSTRG.27349"; transcript_id "MSTRG.27349.28"; exon_number "1";
chr10	StringTie	exon	133167381	133167579	1000	+	.	gene_id "MSTRG.27349"; transcript_id "MSTRG.27349.28"; exon_number "2";
chr10	StringTie	exon	133168254	133168312	1000	+	.	gene_id "MSTRG.27349"; transcript_id "MSTRG.27349.28"; exon_number "3";
chr10	StringTie	exon	133183344	133183490	1000	+	.	gene_id "MSTRG.27349"; transcript_id "MSTRG.27349.28"; exon_number "4";
chr10	StringTie	exon	133183872	133183989	1000	+	.	gene_id "MSTRG.27349"; transcript_id "MSTRG.27349.28"; exon_number "5";
chr10	StringTie	exon	133185974	133186674	1000	+	.	gene_id "MSTRG.27349"; transcript_id "MSTRG.27349.28"; exon_number "6";
chr10	StringTie	exon	133188539	133188653	1000	+	.	gene_id "MSTRG.27349"; transcript_id "MSTRG.27349.28"; exon_number "7";
chr10	StringTie	exon	133188824	133189669	1000	+	.	gene_id "MSTRG.27349"; transcript_id "MSTRG.27349.28"; exon_number "8";
chr10	StringTie	exon	133189752	133189813	1000	+	.	gene_id "MSTRG.27349"; transcript_id "MSTRG.27349.28"; exon_number "9";
chr10	StringTie	exon	133195663	133195821	1000	+	.	gene_id "MSTRG.27349"; transcript_id "MSTRG.27349.28"; exon_number "10";
chr10	StringTie	exon	133197058	133197135	1000	+	.	gene_id "MSTRG.27349"; transcript_id "MSTRG.27349.28"; exon_number "11";
chr10	StringTie	exon	133197675	133197768	1000	+	.	gene_id "MSTRG.27349"; transcript_id "MSTRG.27349.28"; exon_number "12";
chr10	StringTie	exon	133198337	133198499	1000	+	.	gene_id "MSTRG.27349"; transcript_id "MSTRG.27349.28"; exon_number "13";
chr10	StringTie	exon	133198578	133199266	1000	+	.	gene_id "MSTRG.27349"; transcript_id "MSTRG.27349.28"; exon_number "14";
chr10	StringTie	exon	133199458	133199602	1000	+	.	gene_id "MSTRG.27349"; transcript_id "MSTRG.27349.28"; exon_number "15";
chr10	StringTie	exon	133200375	133200460	1000	+	.	gene_id "MSTRG.27349"; transcript_id "MSTRG.27349.28"; exon_number "16";
chr10	StringTie	exon	133201501	133201898	1000	+	.	gene_id "MSTRG.27349"; transcript_id "MSTRG.27349.28"; exon_number "17";
chr10	StringTie	exon	133206685	133206778	1000	+	.	gene_id "MSTRG.27349"; transcript_id "MSTRG.27349.28"; exon_number "18";
chr10	StringTie	exon	133206856	133206953	1000	+	.	gene_id "MSTRG.27349"; transcript_id "MSTRG.27349.28"; exon_number "19";
chr10	StringTie	exon	133207137	133207351	1000	+	.	gene_id "MSTRG.27349"; transcript_id "MSTRG.27349.28"; exon_number "20";
chr10	StringTie	exon	133210611	133210724	1000	+	.	gene_id "MSTRG.27349"; transcript_id "MSTRG.27349.28"; exon_number "21";
chr10	StringTie	exon	133211432	133211569	1000	+	.	gene_id "MSTRG.27349"; transcript_id "MSTRG.27349.28"; exon_number "22";
chr10	StringTie	exon	133211679	133211858	1000	+	.	gene_id "MSTRG.27349"; transcript_id "MSTRG.27349.28"; exon_number "23";
chr10	StringTie	exon	133212716	133212922	1000	+	.	gene_id "MSTRG.27349"; transcript_id "MSTRG.27349.28"; exon_number "24";
chr10	StringTie	exon	133213645	133213727	1000	+	.	gene_id "MSTRG.27349"; transcript_id "MSTRG.27349.28"; exon_number "25";
chr10	StringTie	exon	133213972	133214122	1000	+	.	gene_id "MSTRG.27349"; transcript_id "MSTRG.27349.28"; exon_number "26";
chr10	StringTie	exon	133218831	133218953	1000	+	.	gene_id "MSTRG.27349"; transcript_id "MSTRG.27349.28"; exon_number "27";
chr10	StringTie	exon	133219031	133219090	1000	+	.	gene_id "MSTRG.27349"; transcript_id "MSTRG.27349.28"; exon_number "28";
chr10	StringTie	exon	133219955	133220112	1000	+	.	gene_id "MSTRG.27349"; transcript_id "MSTRG.27349.28"; exon_number "29";
chr10	StringTie	exon	133224659	133228002	1000	+	.	gene_id "MSTRG.27349"; transcript_id "MSTRG.27349.28"; exon_number "30";
chr10	StringTie	transcript	133160422	133226412	1000	+	.	gene_id "MSTRG.27349"; transcript_id "MSTRG.27349.29";
chr10	StringTie	exon	133160422	133160569	1000	+	.	gene_id "MSTRG.27349"; transcript_id "MSTRG.27349.29"; exon_number "1";
chr10	StringTie	exon	133161085	133167579	1000	+	.	gene_id "MSTRG.27349"; transcript_id "MSTRG.27349.29"; exon_number "2";
chr10	StringTie	exon	133168254	133168312	1000	+	.	gene_id "MSTRG.27349"; transcript_id "MSTRG.27349.29"; exon_number "3";
chr10	StringTie	exon	133183344	133183490	1000	+	.	gene_id "MSTRG.27349"; transcript_id "MSTRG.27349.29"; exon_number "4";
chr10	StringTie	exon	133183872	133183989	1000	+	.	gene_id "MSTRG.27349"; transcript_id "MSTRG.27349.29"; exon_number "5";
chr10	StringTie	exon	133185974	133186674	1000	+	.	gene_id "MSTRG.27349"; transcript_id "MSTRG.27349.29"; exon_number "6";
chr10	StringTie	exon	133188539	133188653	1000	+	.	gene_id "MSTRG.27349"; transcript_id "MSTRG.27349.29"; exon_number "7";
chr10	StringTie	exon	133189598	133189669	1000	+	.	gene_id "MSTRG.27349"; transcript_id "MSTRG.27349.29"; exon_number "8";
chr10	StringTie	exon	133189752	133189813	1000	+	.	gene_id "MSTRG.27349"; transcript_id "MSTRG.27349.29"; exon_number "9";
chr10	StringTie	exon	133195663	133195821	1000	+	.	gene_id "MSTRG.27349"; transcript_id "MSTRG.27349.29"; exon_number "10";
chr10	StringTie	exon	133197058	133197135	1000	+	.	gene_id "MSTRG.27349"; transcript_id "MSTRG.27349.29"; exon_number "11";
chr10	StringTie	exon	133197675	133197768	1000	+	.	gene_id "MSTRG.27349"; transcript_id "MSTRG.27349.29"; exon_number "12";
chr10	StringTie	exon	133198337	133198499	1000	+	.	gene_id "MSTRG.27349"; transcript_id "MSTRG.27349.29"; exon_number "13";
chr10	StringTie	exon	133198578	133199266	1000	+	.	gene_id "MSTRG.27349"; transcript_id "MSTRG.27349.29"; exon_number "14";
chr10	StringTie	exon	133199458	133199602	1000	+	.	gene_id "MSTRG.27349"; transcript_id "MSTRG.27349.29"; exon_number "15";
chr10	StringTie	exon	133200375	133200460	1000	+	.	gene_id "MSTRG.27349"; transcript_id "MSTRG.27349.29"; exon_number "16";
chr10	StringTie	exon	133201501	133201898	1000	+	.	gene_id "MSTRG.27349"; transcript_id "MSTRG.27349.29"; exon_number "17";
chr10	StringTie	exon	133206685	133206778	1000	+	.	gene_id "MSTRG.27349"; transcript_id "MSTRG.27349.29"; exon_number "18";
chr10	StringTie	exon	133206856	133206953	1000	+	.	gene_id "MSTRG.27349"; transcript_id "MSTRG.27349.29"; exon_number "19";
chr10	StringTie	exon	133207137	133209924	1000	+	.	gene_id "MSTRG.27349"; transcript_id "MSTRG.27349.29"; exon_number "20";
chr10	StringTie	exon	133210611	133210724	1000	+	.	gene_id "MSTRG.27349"; transcript_id "MSTRG.27349.29"; exon_number "21";
chr10	StringTie	exon	133211422	133211569	1000	+	.	gene_id "MSTRG.27349"; transcript_id "MSTRG.27349.29"; exon_number "22";
chr10	StringTie	exon	133211679	133211858	1000	+	.	gene_id "MSTRG.27349"; transcript_id "MSTRG.27349.29"; exon_number "23";
chr10	StringTie	exon	133212718	133212922	1000	+	.	gene_id "MSTRG.27349"; transcript_id "MSTRG.27349.29"; exon_number "24";
chr10	StringTie	exon	133213645	133213727	1000	+	.	gene_id "MSTRG.27349"; transcript_id "MSTRG.27349.29"; exon_number "25";
chr10	StringTie	exon	133213972	133214122	1000	+	.	gene_id "MSTRG.27349"; transcript_id "MSTRG.27349.29"; exon_number "26";
chr10	StringTie	exon	133218831	133218953	1000	+	.	gene_id "MSTRG.27349"; transcript_id "MSTRG.27349.29"; exon_number "27";
chr10	StringTie	exon	133219031	133219090	1000	+	.	gene_id "MSTRG.27349"; transcript_id "MSTRG.27349.29"; exon_number "28";
chr10	StringTie	exon	133219955	133220112	1000	+	.	gene_id "MSTRG.27349"; transcript_id "MSTRG.27349.29"; exon_number "29";
chr10	StringTie	exon	133224659	133226412	1000	+	.	gene_id "MSTRG.27349"; transcript_id "MSTRG.27349.29"; exon_number "30";
chr10	StringTie	transcript	133160043	133242028	1000	+	.	gene_id "MSTRG.27349"; transcript_id "MSTRG.27349.3";
chr10	StringTie	exon	133160043	133160569	1000	+	.	gene_id "MSTRG.27349"; transcript_id "MSTRG.27349.3"; exon_number "1";
chr10	StringTie	exon	133167381	133167579	1000	+	.	gene_id "MSTRG.27349"; transcript_id "MSTRG.27349.3"; exon_number "2";
chr10	StringTie	exon	133168254	133168312	1000	+	.	gene_id "MSTRG.27349"; transcript_id "MSTRG.27349.3"; exon_number "3";
chr10	StringTie	exon	133183344	133183490	1000	+	.	gene_id "MSTRG.27349"; transcript_id "MSTRG.27349.3"; exon_number "4";
chr10	StringTie	exon	133183872	133183989	1000	+	.	gene_id "MSTRG.27349"; transcript_id "MSTRG.27349.3"; exon_number "5";
chr10	StringTie	exon	133185974	133186674	1000	+	.	gene_id "MSTRG.27349"; transcript_id "MSTRG.27349.3"; exon_number "6";
chr10	StringTie	exon	133188539	133188653	1000	+	.	gene_id "MSTRG.27349"; transcript_id "MSTRG.27349.3"; exon_number "7";
chr10	StringTie	exon	133189598	133189669	1000	+	.	gene_id "MSTRG.27349"; transcript_id "MSTRG.27349.3"; exon_number "8";
chr10	StringTie	exon	133189752	133189813	1000	+	.	gene_id "MSTRG.27349"; transcript_id "MSTRG.27349.3"; exon_number "9";
chr10	StringTie	exon	133195663	133195821	1000	+	.	gene_id "MSTRG.27349"; transcript_id "MSTRG.27349.3"; exon_number "10";
chr10	StringTie	exon	133197058	133197135	1000	+	.	gene_id "MSTRG.27349"; transcript_id "MSTRG.27349.3"; exon_number "11";
chr10	StringTie	exon	133197675	133197768	1000	+	.	gene_id "MSTRG.27349"; transcript_id "MSTRG.27349.3"; exon_number "12";
chr10	StringTie	exon	133198337	133198499	1000	+	.	gene_id "MSTRG.27349"; transcript_id "MSTRG.27349.3"; exon_number "13";
chr10	StringTie	exon	133198578	133199266	1000	+	.	gene_id "MSTRG.27349"; transcript_id "MSTRG.27349.3"; exon_number "14";
chr10	StringTie	exon	133199458	133199602	1000	+	.	gene_id "MSTRG.27349"; transcript_id "MSTRG.27349.3"; exon_number "15";
chr10	StringTie	exon	133200375	133200460	1000	+	.	gene_id "MSTRG.27349"; transcript_id "MSTRG.27349.3"; exon_number "16";
chr10	StringTie	exon	133201501	133201898	1000	+	.	gene_id "MSTRG.27349"; transcript_id "MSTRG.27349.3"; exon_number "17";
chr10	StringTie	exon	133206685	133206778	1000	+	.	gene_id "MSTRG.27349"; transcript_id "MSTRG.27349.3"; exon_number "18";
chr10	StringTie	exon	133206856	133206953	1000	+	.	gene_id "MSTRG.27349"; transcript_id "MSTRG.27349.3"; exon_number "19";
chr10	StringTie	exon	133207137	133207351	1000	+	.	gene_id "MSTRG.27349"; transcript_id "MSTRG.27349.3"; exon_number "20";
chr10	StringTie	exon	133210611	133210724	1000	+	.	gene_id "MSTRG.27349"; transcript_id "MSTRG.27349.3"; exon_number "21";
chr10	StringTie	exon	133211422	133211569	1000	+	.	gene_id "MSTRG.27349"; transcript_id "MSTRG.27349.3"; exon_number "22";
chr10	StringTie	exon	133211679	133211858	1000	+	.	gene_id "MSTRG.27349"; transcript_id "MSTRG.27349.3"; exon_number "23";
chr10	StringTie	exon	133212716	133212922	1000	+	.	gene_id "MSTRG.27349"; transcript_id "MSTRG.27349.3"; exon_number "24";
chr10	StringTie	exon	133213645	133213727	1000	+	.	gene_id "MSTRG.27349"; transcript_id "MSTRG.27349.3"; exon_number "25";
chr10	StringTie	exon	133213972	133214122	1000	+	.	gene_id "MSTRG.27349"; transcript_id "MSTRG.27349.3"; exon_number "26";
chr10	StringTie	exon	133218831	133218953	1000	+	.	gene_id "MSTRG.27349"; transcript_id "MSTRG.27349.3"; exon_number "27";
chr10	StringTie	exon	133219031	133219090	1000	+	.	gene_id "MSTRG.27349"; transcript_id "MSTRG.27349.3"; exon_number "28";
chr10	StringTie	exon	133219955	133220112	1000	+	.	gene_id "MSTRG.27349"; transcript_id "MSTRG.27349.3"; exon_number "29";
chr10	StringTie	exon	133224659	133224721	1000	+	.	gene_id "MSTRG.27349"; transcript_id "MSTRG.27349.3"; exon_number "30";
chr10	StringTie	exon	133236824	133239836	1000	+	.	gene_id "MSTRG.27349"; transcript_id "MSTRG.27349.3"; exon_number "31";
chr10	StringTie	exon	133239932	133242028	1000	+	.	gene_id "MSTRG.27349"; transcript_id "MSTRG.27349.3"; exon_number "32";
chr10	StringTie	transcript	133160422	133226412	1000	+	.	gene_id "MSTRG.27349"; transcript_id "MSTRG.27349.30";
chr10	StringTie	exon	133160422	133160569	1000	+	.	gene_id "MSTRG.27349"; transcript_id "MSTRG.27349.30"; exon_number "1";
chr10	StringTie	exon	133161091	133162951	1000	+	.	gene_id "MSTRG.27349"; transcript_id "MSTRG.27349.30"; exon_number "2";
chr10	StringTie	exon	133167381	133167627	1000	+	.	gene_id "MSTRG.27349"; transcript_id "MSTRG.27349.30"; exon_number "3";
chr10	StringTie	exon	133168254	133168312	1000	+	.	gene_id "MSTRG.27349"; transcript_id "MSTRG.27349.30"; exon_number "4";
chr10	StringTie	exon	133173931	133174096	1000	+	.	gene_id "MSTRG.27349"; transcript_id "MSTRG.27349.30"; exon_number "5";
chr10	StringTie	exon	133183344	133183490	1000	+	.	gene_id "MSTRG.27349"; transcript_id "MSTRG.27349.30"; exon_number "6";
chr10	StringTie	exon	133183872	133183989	1000	+	.	gene_id "MSTRG.27349"; transcript_id "MSTRG.27349.30"; exon_number "7";
chr10	StringTie	exon	133185974	133186674	1000	+	.	gene_id "MSTRG.27349"; transcript_id "MSTRG.27349.30"; exon_number "8";
chr10	StringTie	exon	133188539	133189669	1000	+	.	gene_id "MSTRG.27349"; transcript_id "MSTRG.27349.30"; exon_number "9";
chr10	StringTie	exon	133189752	133189813	1000	+	.	gene_id "MSTRG.27349"; transcript_id "MSTRG.27349.30"; exon_number "10";
chr10	StringTie	exon	133195663	133195821	1000	+	.	gene_id "MSTRG.27349"; transcript_id "MSTRG.27349.30"; exon_number "11";
chr10	StringTie	exon	133197058	133197135	1000	+	.	gene_id "MSTRG.27349"; transcript_id "MSTRG.27349.30"; exon_number "12";
chr10	StringTie	exon	133197675	133197768	1000	+	.	gene_id "MSTRG.27349"; transcript_id "MSTRG.27349.30"; exon_number "13";
chr10	StringTie	exon	133198337	133198499	1000	+	.	gene_id "MSTRG.27349"; transcript_id "MSTRG.27349.30"; exon_number "14";
chr10	StringTie	exon	133198578	133199266	1000	+	.	gene_id "MSTRG.27349"; transcript_id "MSTRG.27349.30"; exon_number "15";
chr10	StringTie	exon	133199458	133199602	1000	+	.	gene_id "MSTRG.27349"; transcript_id "MSTRG.27349.30"; exon_number "16";
chr10	StringTie	exon	133200375	133200460	1000	+	.	gene_id "MSTRG.27349"; transcript_id "MSTRG.27349.30"; exon_number "17";
chr10	StringTie	exon	133201501	133201898	1000	+	.	gene_id "MSTRG.27349"; transcript_id "MSTRG.27349.30"; exon_number "18";
chr10	StringTie	exon	133206685	133206778	1000	+	.	gene_id "MSTRG.27349"; transcript_id "MSTRG.27349.30"; exon_number "19";
chr10	StringTie	exon	133206856	133206953	1000	+	.	gene_id "MSTRG.27349"; transcript_id "MSTRG.27349.30"; exon_number "20";
chr10	StringTie	exon	133207137	133207351	1000	+	.	gene_id "MSTRG.27349"; transcript_id "MSTRG.27349.30"; exon_number "21";
chr10	StringTie	exon	133210611	133210724	1000	+	.	gene_id "MSTRG.27349"; transcript_id "MSTRG.27349.30"; exon_number "22";
chr10	StringTie	exon	133211422	133211569	1000	+	.	gene_id "MSTRG.27349"; transcript_id "MSTRG.27349.30"; exon_number "23";
chr10	StringTie	exon	133211679	133211858	1000	+	.	gene_id "MSTRG.27349"; transcript_id "MSTRG.27349.30"; exon_number "24";
chr10	StringTie	exon	133212718	133212922	1000	+	.	gene_id "MSTRG.27349"; transcript_id "MSTRG.27349.30"; exon_number "25";
chr10	StringTie	exon	133213645	133213727	1000	+	.	gene_id "MSTRG.27349"; transcript_id "MSTRG.27349.30"; exon_number "26";
chr10	StringTie	exon	133213972	133214122	1000	+	.	gene_id "MSTRG.27349"; transcript_id "MSTRG.27349.30"; exon_number "27";
chr10	StringTie	exon	133218837	133218953	1000	+	.	gene_id "MSTRG.27349"; transcript_id "MSTRG.27349.30"; exon_number "28";
chr10	StringTie	exon	133219031	133219090	1000	+	.	gene_id "MSTRG.27349"; transcript_id "MSTRG.27349.30"; exon_number "29";
chr10	StringTie	exon	133219955	133220112	1000	+	.	gene_id "MSTRG.27349"; transcript_id "MSTRG.27349.30"; exon_number "30";
chr10	StringTie	exon	133224659	133226412	1000	+	.	gene_id "MSTRG.27349"; transcript_id "MSTRG.27349.30"; exon_number "31";
chr10	StringTie	transcript	133160423	133226448	1000	+	.	gene_id "MSTRG.27349"; transcript_id "MSTRG.27349.31";
chr10	StringTie	exon	133160423	133160569	1000	+	.	gene_id "MSTRG.27349"; transcript_id "MSTRG.27349.31"; exon_number "1";
chr10	StringTie	exon	133167381	133167579	1000	+	.	gene_id "MSTRG.27349"; transcript_id "MSTRG.27349.31"; exon_number "2";
chr10	StringTie	exon	133168254	133168312	1000	+	.	gene_id "MSTRG.27349"; transcript_id "MSTRG.27349.31"; exon_number "3";
chr10	StringTie	exon	133183344	133183490	1000	+	.	gene_id "MSTRG.27349"; transcript_id "MSTRG.27349.31"; exon_number "4";
chr10	StringTie	exon	133183872	133183989	1000	+	.	gene_id "MSTRG.27349"; transcript_id "MSTRG.27349.31"; exon_number "5";
chr10	StringTie	exon	133185974	133186674	1000	+	.	gene_id "MSTRG.27349"; transcript_id "MSTRG.27349.31"; exon_number "6";
chr10	StringTie	exon	133188539	133189669	1000	+	.	gene_id "MSTRG.27349"; transcript_id "MSTRG.27349.31"; exon_number "7";
chr10	StringTie	exon	133189752	133189813	1000	+	.	gene_id "MSTRG.27349"; transcript_id "MSTRG.27349.31"; exon_number "8";
chr10	StringTie	exon	133195663	133195821	1000	+	.	gene_id "MSTRG.27349"; transcript_id "MSTRG.27349.31"; exon_number "9";
chr10	StringTie	exon	133197058	133197135	1000	+	.	gene_id "MSTRG.27349"; transcript_id "MSTRG.27349.31"; exon_number "10";
chr10	StringTie	exon	133197675	133197768	1000	+	.	gene_id "MSTRG.27349"; transcript_id "MSTRG.27349.31"; exon_number "11";
chr10	StringTie	exon	133198337	133198499	1000	+	.	gene_id "MSTRG.27349"; transcript_id "MSTRG.27349.31"; exon_number "12";
chr10	StringTie	exon	133198578	133199266	1000	+	.	gene_id "MSTRG.27349"; transcript_id "MSTRG.27349.31"; exon_number "13";
chr10	StringTie	exon	133199458	133199602	1000	+	.	gene_id "MSTRG.27349"; transcript_id "MSTRG.27349.31"; exon_number "14";
chr10	StringTie	exon	133200375	133200460	1000	+	.	gene_id "MSTRG.27349"; transcript_id "MSTRG.27349.31"; exon_number "15";
chr10	StringTie	exon	133201501	133201898	1000	+	.	gene_id "MSTRG.27349"; transcript_id "MSTRG.27349.31"; exon_number "16";
chr10	StringTie	exon	133206688	133206778	1000	+	.	gene_id "MSTRG.27349"; transcript_id "MSTRG.27349.31"; exon_number "17";
chr10	StringTie	exon	133206856	133206953	1000	+	.	gene_id "MSTRG.27349"; transcript_id "MSTRG.27349.31"; exon_number "18";
chr10	StringTie	exon	133207137	133207351	1000	+	.	gene_id "MSTRG.27349"; transcript_id "MSTRG.27349.31"; exon_number "19";
chr10	StringTie	exon	133210611	133210724	1000	+	.	gene_id "MSTRG.27349"; transcript_id "MSTRG.27349.31"; exon_number "20";
chr10	StringTie	exon	133211422	133211569	1000	+	.	gene_id "MSTRG.27349"; transcript_id "MSTRG.27349.31"; exon_number "21";
chr10	StringTie	exon	133211679	133211858	1000	+	.	gene_id "MSTRG.27349"; transcript_id "MSTRG.27349.31"; exon_number "22";
chr10	StringTie	exon	133212716	133212922	1000	+	.	gene_id "MSTRG.27349"; transcript_id "MSTRG.27349.31"; exon_number "23";
chr10	StringTie	exon	133213645	133213727	1000	+	.	gene_id "MSTRG.27349"; transcript_id "MSTRG.27349.31"; exon_number "24";
chr10	StringTie	exon	133213972	133214122	1000	+	.	gene_id "MSTRG.27349"; transcript_id "MSTRG.27349.31"; exon_number "25";
chr10	StringTie	exon	133218831	133218953	1000	+	.	gene_id "MSTRG.27349"; transcript_id "MSTRG.27349.31"; exon_number "26";
chr10	StringTie	exon	133219031	133219090	1000	+	.	gene_id "MSTRG.27349"; transcript_id "MSTRG.27349.31"; exon_number "27";
chr10	StringTie	exon	133219955	133220112	1000	+	.	gene_id "MSTRG.27349"; transcript_id "MSTRG.27349.31"; exon_number "28";
chr10	StringTie	exon	133224659	133226448	1000	+	.	gene_id "MSTRG.27349"; transcript_id "MSTRG.27349.31"; exon_number "29";
chr10	StringTie	transcript	133160423	133226448	1000	+	.	gene_id "MSTRG.27349"; transcript_id "MSTRG.27349.32";
chr10	StringTie	exon	133160423	133160569	1000	+	.	gene_id "MSTRG.27349"; transcript_id "MSTRG.27349.32"; exon_number "1";
chr10	StringTie	exon	133167381	133167579	1000	+	.	gene_id "MSTRG.27349"; transcript_id "MSTRG.27349.32"; exon_number "2";
chr10	StringTie	exon	133168254	133168312	1000	+	.	gene_id "MSTRG.27349"; transcript_id "MSTRG.27349.32"; exon_number "3";
chr10	StringTie	exon	133183344	133183490	1000	+	.	gene_id "MSTRG.27349"; transcript_id "MSTRG.27349.32"; exon_number "4";
chr10	StringTie	exon	133183872	133183989	1000	+	.	gene_id "MSTRG.27349"; transcript_id "MSTRG.27349.32"; exon_number "5";
chr10	StringTie	exon	133185974	133186674	1000	+	.	gene_id "MSTRG.27349"; transcript_id "MSTRG.27349.32"; exon_number "6";
chr10	StringTie	exon	133188539	133189669	1000	+	.	gene_id "MSTRG.27349"; transcript_id "MSTRG.27349.32"; exon_number "7";
chr10	StringTie	exon	133189752	133189813	1000	+	.	gene_id "MSTRG.27349"; transcript_id "MSTRG.27349.32"; exon_number "8";
chr10	StringTie	exon	133195663	133195821	1000	+	.	gene_id "MSTRG.27349"; transcript_id "MSTRG.27349.32"; exon_number "9";
chr10	StringTie	exon	133197058	133197135	1000	+	.	gene_id "MSTRG.27349"; transcript_id "MSTRG.27349.32"; exon_number "10";
chr10	StringTie	exon	133197675	133198499	1000	+	.	gene_id "MSTRG.27349"; transcript_id "MSTRG.27349.32"; exon_number "11";
chr10	StringTie	exon	133198578	133199266	1000	+	.	gene_id "MSTRG.27349"; transcript_id "MSTRG.27349.32"; exon_number "12";
chr10	StringTie	exon	133199458	133199602	1000	+	.	gene_id "MSTRG.27349"; transcript_id "MSTRG.27349.32"; exon_number "13";
chr10	StringTie	exon	133200375	133200460	1000	+	.	gene_id "MSTRG.27349"; transcript_id "MSTRG.27349.32"; exon_number "14";
chr10	StringTie	exon	133201501	133201898	1000	+	.	gene_id "MSTRG.27349"; transcript_id "MSTRG.27349.32"; exon_number "15";
chr10	StringTie	exon	133206685	133206778	1000	+	.	gene_id "MSTRG.27349"; transcript_id "MSTRG.27349.32"; exon_number "16";
chr10	StringTie	exon	133206870	133206953	1000	+	.	gene_id "MSTRG.27349"; transcript_id "MSTRG.27349.32"; exon_number "17";
chr10	StringTie	exon	133207137	133207351	1000	+	.	gene_id "MSTRG.27349"; transcript_id "MSTRG.27349.32"; exon_number "18";
chr10	StringTie	exon	133210611	133210724	1000	+	.	gene_id "MSTRG.27349"; transcript_id "MSTRG.27349.32"; exon_number "19";
chr10	StringTie	exon	133211422	133211569	1000	+	.	gene_id "MSTRG.27349"; transcript_id "MSTRG.27349.32"; exon_number "20";
chr10	StringTie	exon	133211679	133211858	1000	+	.	gene_id "MSTRG.27349"; transcript_id "MSTRG.27349.32"; exon_number "21";
chr10	StringTie	exon	133212716	133212922	1000	+	.	gene_id "MSTRG.27349"; transcript_id "MSTRG.27349.32"; exon_number "22";
chr10	StringTie	exon	133213645	133213727	1000	+	.	gene_id "MSTRG.27349"; transcript_id "MSTRG.27349.32"; exon_number "23";
chr10	StringTie	exon	133213972	133214122	1000	+	.	gene_id "MSTRG.27349"; transcript_id "MSTRG.27349.32"; exon_number "24";
chr10	StringTie	exon	133218831	133218953	1000	+	.	gene_id "MSTRG.27349"; transcript_id "MSTRG.27349.32"; exon_number "25";
chr10	StringTie	exon	133219031	133219090	1000	+	.	gene_id "MSTRG.27349"; transcript_id "MSTRG.27349.32"; exon_number "26";
chr10	StringTie	exon	133219955	133220112	1000	+	.	gene_id "MSTRG.27349"; transcript_id "MSTRG.27349.32"; exon_number "27";
chr10	StringTie	exon	133224659	133226448	1000	+	.	gene_id "MSTRG.27349"; transcript_id "MSTRG.27349.32"; exon_number "28";
chr10	StringTie	transcript	133160423	133225196	1000	+	.	gene_id "MSTRG.27349"; transcript_id "MSTRG.27349.33";
chr10	StringTie	exon	133160423	133160569	1000	+	.	gene_id "MSTRG.27349"; transcript_id "MSTRG.27349.33"; exon_number "1";
chr10	StringTie	exon	133167381	133167579	1000	+	.	gene_id "MSTRG.27349"; transcript_id "MSTRG.27349.33"; exon_number "2";
chr10	StringTie	exon	133168254	133168312	1000	+	.	gene_id "MSTRG.27349"; transcript_id "MSTRG.27349.33"; exon_number "3";
chr10	StringTie	exon	133183344	133183490	1000	+	.	gene_id "MSTRG.27349"; transcript_id "MSTRG.27349.33"; exon_number "4";
chr10	StringTie	exon	133183874	133183989	1000	+	.	gene_id "MSTRG.27349"; transcript_id "MSTRG.27349.33"; exon_number "5";
chr10	StringTie	exon	133185974	133186674	1000	+	.	gene_id "MSTRG.27349"; transcript_id "MSTRG.27349.33"; exon_number "6";
chr10	StringTie	exon	133188539	133188653	1000	+	.	gene_id "MSTRG.27349"; transcript_id "MSTRG.27349.33"; exon_number "7";
chr10	StringTie	exon	133189598	133189669	1000	+	.	gene_id "MSTRG.27349"; transcript_id "MSTRG.27349.33"; exon_number "8";
chr10	StringTie	exon	133189752	133189813	1000	+	.	gene_id "MSTRG.27349"; transcript_id "MSTRG.27349.33"; exon_number "9";
chr10	StringTie	exon	133195663	133195821	1000	+	.	gene_id "MSTRG.27349"; transcript_id "MSTRG.27349.33"; exon_number "10";
chr10	StringTie	exon	133197058	133197135	1000	+	.	gene_id "MSTRG.27349"; transcript_id "MSTRG.27349.33"; exon_number "11";
chr10	StringTie	exon	133197675	133197768	1000	+	.	gene_id "MSTRG.27349"; transcript_id "MSTRG.27349.33"; exon_number "12";
chr10	StringTie	exon	133198337	133198499	1000	+	.	gene_id "MSTRG.27349"; transcript_id "MSTRG.27349.33"; exon_number "13";
chr10	StringTie	exon	133198578	133199266	1000	+	.	gene_id "MSTRG.27349"; transcript_id "MSTRG.27349.33"; exon_number "14";
chr10	StringTie	exon	133199458	133199602	1000	+	.	gene_id "MSTRG.27349"; transcript_id "MSTRG.27349.33"; exon_number "15";
chr10	StringTie	exon	133200375	133200460	1000	+	.	gene_id "MSTRG.27349"; transcript_id "MSTRG.27349.33"; exon_number "16";
chr10	StringTie	exon	133201501	133201898	1000	+	.	gene_id "MSTRG.27349"; transcript_id "MSTRG.27349.33"; exon_number "17";
chr10	StringTie	exon	133206685	133206778	1000	+	.	gene_id "MSTRG.27349"; transcript_id "MSTRG.27349.33"; exon_number "18";
chr10	StringTie	exon	133206856	133206953	1000	+	.	gene_id "MSTRG.27349"; transcript_id "MSTRG.27349.33"; exon_number "19";
chr10	StringTie	exon	133207137	133207351	1000	+	.	gene_id "MSTRG.27349"; transcript_id "MSTRG.27349.33"; exon_number "20";
chr10	StringTie	exon	133210611	133210724	1000	+	.	gene_id "MSTRG.27349"; transcript_id "MSTRG.27349.33"; exon_number "21";
chr10	StringTie	exon	133211422	133211569	1000	+	.	gene_id "MSTRG.27349"; transcript_id "MSTRG.27349.33"; exon_number "22";
chr10	StringTie	exon	133211679	133211858	1000	+	.	gene_id "MSTRG.27349"; transcript_id "MSTRG.27349.33"; exon_number "23";
chr10	StringTie	exon	133212716	133212922	1000	+	.	gene_id "MSTRG.27349"; transcript_id "MSTRG.27349.33"; exon_number "24";
chr10	StringTie	exon	133213645	133213727	1000	+	.	gene_id "MSTRG.27349"; transcript_id "MSTRG.27349.33"; exon_number "25";
chr10	StringTie	exon	133213972	133214122	1000	+	.	gene_id "MSTRG.27349"; transcript_id "MSTRG.27349.33"; exon_number "26";
chr10	StringTie	exon	133218831	133218953	1000	+	.	gene_id "MSTRG.27349"; transcript_id "MSTRG.27349.33"; exon_number "27";
chr10	StringTie	exon	133219031	133219090	1000	+	.	gene_id "MSTRG.27349"; transcript_id "MSTRG.27349.33"; exon_number "28";
chr10	StringTie	exon	133219955	133220112	1000	+	.	gene_id "MSTRG.27349"; transcript_id "MSTRG.27349.33"; exon_number "29";
chr10	StringTie	exon	133224659	133225196	1000	+	.	gene_id "MSTRG.27349"; transcript_id "MSTRG.27349.33"; exon_number "30";
chr10	StringTie	transcript	133160424	133180841	1000	+	.	gene_id "MSTRG.27349"; transcript_id "MSTRG.27349.34";
chr10	StringTie	exon	133160424	133160569	1000	+	.	gene_id "MSTRG.27349"; transcript_id "MSTRG.27349.34"; exon_number "1";
chr10	StringTie	exon	133161085	133164256	1000	+	.	gene_id "MSTRG.27349"; transcript_id "MSTRG.27349.34"; exon_number "2";
chr10	StringTie	exon	133167381	133167579	1000	+	.	gene_id "MSTRG.27349"; transcript_id "MSTRG.27349.34"; exon_number "3";
chr10	StringTie	exon	133168254	133168312	1000	+	.	gene_id "MSTRG.27349"; transcript_id "MSTRG.27349.34"; exon_number "4";
chr10	StringTie	exon	133178835	133180841	1000	+	.	gene_id "MSTRG.27349"; transcript_id "MSTRG.27349.34"; exon_number "5";
chr10	StringTie	transcript	133160425	133180953	1000	+	.	gene_id "MSTRG.27349"; transcript_id "MSTRG.27349.35";
chr10	StringTie	exon	133160425	133160569	1000	+	.	gene_id "MSTRG.27349"; transcript_id "MSTRG.27349.35"; exon_number "1";
chr10	StringTie	exon	133161153	133167579	1000	+	.	gene_id "MSTRG.27349"; transcript_id "MSTRG.27349.35"; exon_number "2";
chr10	StringTie	exon	133168254	133168312	1000	+	.	gene_id "MSTRG.27349"; transcript_id "MSTRG.27349.35"; exon_number "3";
chr10	StringTie	exon	133178835	133180953	1000	+	.	gene_id "MSTRG.27349"; transcript_id "MSTRG.27349.35"; exon_number "4";
chr10	StringTie	transcript	133160425	133174947	1000	+	.	gene_id "MSTRG.27349"; transcript_id "MSTRG.27349.36";
chr10	StringTie	exon	133160425	133160569	1000	+	.	gene_id "MSTRG.27349"; transcript_id "MSTRG.27349.36"; exon_number "1";
chr10	StringTie	exon	133161067	133167579	1000	+	.	gene_id "MSTRG.27349"; transcript_id "MSTRG.27349.36"; exon_number "2";
chr10	StringTie	exon	133168254	133168312	1000	+	.	gene_id "MSTRG.27349"; transcript_id "MSTRG.27349.36"; exon_number "3";
chr10	StringTie	exon	133168627	133174947	1000	+	.	gene_id "MSTRG.27349"; transcript_id "MSTRG.27349.36"; exon_number "4";
chr10	StringTie	transcript	133160425	133226377	1000	+	.	gene_id "MSTRG.27349"; transcript_id "MSTRG.27349.37";
chr10	StringTie	exon	133160425	133160569	1000	+	.	gene_id "MSTRG.27349"; transcript_id "MSTRG.27349.37"; exon_number "1";
chr10	StringTie	exon	133161153	133166939	1000	+	.	gene_id "MSTRG.27349"; transcript_id "MSTRG.27349.37"; exon_number "2";
chr10	StringTie	exon	133167381	133167579	1000	+	.	gene_id "MSTRG.27349"; transcript_id "MSTRG.27349.37"; exon_number "3";
chr10	StringTie	exon	133168254	133168312	1000	+	.	gene_id "MSTRG.27349"; transcript_id "MSTRG.27349.37"; exon_number "4";
chr10	StringTie	exon	133183344	133183490	1000	+	.	gene_id "MSTRG.27349"; transcript_id "MSTRG.27349.37"; exon_number "5";
chr10	StringTie	exon	133183872	133183989	1000	+	.	gene_id "MSTRG.27349"; transcript_id "MSTRG.27349.37"; exon_number "6";
chr10	StringTie	exon	133185974	133186674	1000	+	.	gene_id "MSTRG.27349"; transcript_id "MSTRG.27349.37"; exon_number "7";
chr10	StringTie	exon	133188539	133188653	1000	+	.	gene_id "MSTRG.27349"; transcript_id "MSTRG.27349.37"; exon_number "8";
chr10	StringTie	exon	133189598	133189669	1000	+	.	gene_id "MSTRG.27349"; transcript_id "MSTRG.27349.37"; exon_number "9";
chr10	StringTie	exon	133189752	133189813	1000	+	.	gene_id "MSTRG.27349"; transcript_id "MSTRG.27349.37"; exon_number "10";
chr10	StringTie	exon	133195663	133195821	1000	+	.	gene_id "MSTRG.27349"; transcript_id "MSTRG.27349.37"; exon_number "11";
chr10	StringTie	exon	133197058	133197135	1000	+	.	gene_id "MSTRG.27349"; transcript_id "MSTRG.27349.37"; exon_number "12";
chr10	StringTie	exon	133197675	133197768	1000	+	.	gene_id "MSTRG.27349"; transcript_id "MSTRG.27349.37"; exon_number "13";
chr10	StringTie	exon	133198337	133198499	1000	+	.	gene_id "MSTRG.27349"; transcript_id "MSTRG.27349.37"; exon_number "14";
chr10	StringTie	exon	133198578	133199266	1000	+	.	gene_id "MSTRG.27349"; transcript_id "MSTRG.27349.37"; exon_number "15";
chr10	StringTie	exon	133199458	133199602	1000	+	.	gene_id "MSTRG.27349"; transcript_id "MSTRG.27349.37"; exon_number "16";
chr10	StringTie	exon	133200375	133200460	1000	+	.	gene_id "MSTRG.27349"; transcript_id "MSTRG.27349.37"; exon_number "17";
chr10	StringTie	exon	133201501	133201898	1000	+	.	gene_id "MSTRG.27349"; transcript_id "MSTRG.27349.37"; exon_number "18";
chr10	StringTie	exon	133206685	133206778	1000	+	.	gene_id "MSTRG.27349"; transcript_id "MSTRG.27349.37"; exon_number "19";
chr10	StringTie	exon	133206856	133207351	1000	+	.	gene_id "MSTRG.27349"; transcript_id "MSTRG.27349.37"; exon_number "20";
chr10	StringTie	exon	133210611	133210724	1000	+	.	gene_id "MSTRG.27349"; transcript_id "MSTRG.27349.37"; exon_number "21";
chr10	StringTie	exon	133211422	133211569	1000	+	.	gene_id "MSTRG.27349"; transcript_id "MSTRG.27349.37"; exon_number "22";
chr10	StringTie	exon	133211679	133211858	1000	+	.	gene_id "MSTRG.27349"; transcript_id "MSTRG.27349.37"; exon_number "23";
chr10	StringTie	exon	133212716	133212922	1000	+	.	gene_id "MSTRG.27349"; transcript_id "MSTRG.27349.37"; exon_number "24";
chr10	StringTie	exon	133213645	133213727	1000	+	.	gene_id "MSTRG.27349"; transcript_id "MSTRG.27349.37"; exon_number "25";
chr10	StringTie	exon	133213972	133214122	1000	+	.	gene_id "MSTRG.27349"; transcript_id "MSTRG.27349.37"; exon_number "26";
chr10	StringTie	exon	133218831	133218953	1000	+	.	gene_id "MSTRG.27349"; transcript_id "MSTRG.27349.37"; exon_number "27";
chr10	StringTie	exon	133219031	133219090	1000	+	.	gene_id "MSTRG.27349"; transcript_id "MSTRG.27349.37"; exon_number "28";
chr10	StringTie	exon	133219955	133220112	1000	+	.	gene_id "MSTRG.27349"; transcript_id "MSTRG.27349.37"; exon_number "29";
chr10	StringTie	exon	133224659	133226377	1000	+	.	gene_id "MSTRG.27349"; transcript_id "MSTRG.27349.37"; exon_number "30";
chr10	StringTie	transcript	133160426	133226487	1000	+	.	gene_id "MSTRG.27349"; transcript_id "MSTRG.27349.38";
chr10	StringTie	exon	133160426	133160569	1000	+	.	gene_id "MSTRG.27349"; transcript_id "MSTRG.27349.38"; exon_number "1";
chr10	StringTie	exon	133167381	133167579	1000	+	.	gene_id "MSTRG.27349"; transcript_id "MSTRG.27349.38"; exon_number "2";
chr10	StringTie	exon	133168254	133168312	1000	+	.	gene_id "MSTRG.27349"; transcript_id "MSTRG.27349.38"; exon_number "3";
chr10	StringTie	exon	133183344	133183490	1000	+	.	gene_id "MSTRG.27349"; transcript_id "MSTRG.27349.38"; exon_number "4";
chr10	StringTie	exon	133183872	133183989	1000	+	.	gene_id "MSTRG.27349"; transcript_id "MSTRG.27349.38"; exon_number "5";
chr10	StringTie	exon	133185974	133186674	1000	+	.	gene_id "MSTRG.27349"; transcript_id "MSTRG.27349.38"; exon_number "6";
chr10	StringTie	exon	133188539	133189669	1000	+	.	gene_id "MSTRG.27349"; transcript_id "MSTRG.27349.38"; exon_number "7";
chr10	StringTie	exon	133189752	133189813	1000	+	.	gene_id "MSTRG.27349"; transcript_id "MSTRG.27349.38"; exon_number "8";
chr10	StringTie	exon	133195663	133195821	1000	+	.	gene_id "MSTRG.27349"; transcript_id "MSTRG.27349.38"; exon_number "9";
chr10	StringTie	exon	133197058	133197135	1000	+	.	gene_id "MSTRG.27349"; transcript_id "MSTRG.27349.38"; exon_number "10";
chr10	StringTie	exon	133197675	133197768	1000	+	.	gene_id "MSTRG.27349"; transcript_id "MSTRG.27349.38"; exon_number "11";
chr10	StringTie	exon	133198337	133198499	1000	+	.	gene_id "MSTRG.27349"; transcript_id "MSTRG.27349.38"; exon_number "12";
chr10	StringTie	exon	133198585	133199266	1000	+	.	gene_id "MSTRG.27349"; transcript_id "MSTRG.27349.38"; exon_number "13";
chr10	StringTie	exon	133199458	133199602	1000	+	.	gene_id "MSTRG.27349"; transcript_id "MSTRG.27349.38"; exon_number "14";
chr10	StringTie	exon	133200375	133200460	1000	+	.	gene_id "MSTRG.27349"; transcript_id "MSTRG.27349.38"; exon_number "15";
chr10	StringTie	exon	133201501	133201898	1000	+	.	gene_id "MSTRG.27349"; transcript_id "MSTRG.27349.38"; exon_number "16";
chr10	StringTie	exon	133206685	133206778	1000	+	.	gene_id "MSTRG.27349"; transcript_id "MSTRG.27349.38"; exon_number "17";
chr10	StringTie	exon	133206856	133206953	1000	+	.	gene_id "MSTRG.27349"; transcript_id "MSTRG.27349.38"; exon_number "18";
chr10	StringTie	exon	133207137	133210724	1000	+	.	gene_id "MSTRG.27349"; transcript_id "MSTRG.27349.38"; exon_number "19";
chr10	StringTie	exon	133211422	133211569	1000	+	.	gene_id "MSTRG.27349"; transcript_id "MSTRG.27349.38"; exon_number "20";
chr10	StringTie	exon	133211679	133211858	1000	+	.	gene_id "MSTRG.27349"; transcript_id "MSTRG.27349.38"; exon_number "21";
chr10	StringTie	exon	133212716	133212922	1000	+	.	gene_id "MSTRG.27349"; transcript_id "MSTRG.27349.38"; exon_number "22";
chr10	StringTie	exon	133213645	133213727	1000	+	.	gene_id "MSTRG.27349"; transcript_id "MSTRG.27349.38"; exon_number "23";
chr10	StringTie	exon	133213972	133214122	1000	+	.	gene_id "MSTRG.27349"; transcript_id "MSTRG.27349.38"; exon_number "24";
chr10	StringTie	exon	133218831	133218953	1000	+	.	gene_id "MSTRG.27349"; transcript_id "MSTRG.27349.38"; exon_number "25";
chr10	StringTie	exon	133219031	133219090	1000	+	.	gene_id "MSTRG.27349"; transcript_id "MSTRG.27349.38"; exon_number "26";
chr10	StringTie	exon	133219955	133220112	1000	+	.	gene_id "MSTRG.27349"; transcript_id "MSTRG.27349.38"; exon_number "27";
chr10	StringTie	exon	133224659	133226487	1000	+	.	gene_id "MSTRG.27349"; transcript_id "MSTRG.27349.38"; exon_number "28";
chr10	StringTie	transcript	133160427	133226414	1000	+	.	gene_id "MSTRG.27349"; transcript_id "MSTRG.27349.39";
chr10	StringTie	exon	133160427	133160569	1000	+	.	gene_id "MSTRG.27349"; transcript_id "MSTRG.27349.39"; exon_number "1";
chr10	StringTie	exon	133167381	133167579	1000	+	.	gene_id "MSTRG.27349"; transcript_id "MSTRG.27349.39"; exon_number "2";
chr10	StringTie	exon	133168254	133168312	1000	+	.	gene_id "MSTRG.27349"; transcript_id "MSTRG.27349.39"; exon_number "3";
chr10	StringTie	exon	133183344	133183490	1000	+	.	gene_id "MSTRG.27349"; transcript_id "MSTRG.27349.39"; exon_number "4";
chr10	StringTie	exon	133183872	133183989	1000	+	.	gene_id "MSTRG.27349"; transcript_id "MSTRG.27349.39"; exon_number "5";
chr10	StringTie	exon	133185974	133186674	1000	+	.	gene_id "MSTRG.27349"; transcript_id "MSTRG.27349.39"; exon_number "6";
chr10	StringTie	exon	133188539	133189669	1000	+	.	gene_id "MSTRG.27349"; transcript_id "MSTRG.27349.39"; exon_number "7";
chr10	StringTie	exon	133189752	133189813	1000	+	.	gene_id "MSTRG.27349"; transcript_id "MSTRG.27349.39"; exon_number "8";
chr10	StringTie	exon	133195663	133195821	1000	+	.	gene_id "MSTRG.27349"; transcript_id "MSTRG.27349.39"; exon_number "9";
chr10	StringTie	exon	133197058	133197135	1000	+	.	gene_id "MSTRG.27349"; transcript_id "MSTRG.27349.39"; exon_number "10";
chr10	StringTie	exon	133197803	133198499	1000	+	.	gene_id "MSTRG.27349"; transcript_id "MSTRG.27349.39"; exon_number "11";
chr10	StringTie	exon	133198578	133199266	1000	+	.	gene_id "MSTRG.27349"; transcript_id "MSTRG.27349.39"; exon_number "12";
chr10	StringTie	exon	133199458	133199602	1000	+	.	gene_id "MSTRG.27349"; transcript_id "MSTRG.27349.39"; exon_number "13";
chr10	StringTie	exon	133200375	133200460	1000	+	.	gene_id "MSTRG.27349"; transcript_id "MSTRG.27349.39"; exon_number "14";
chr10	StringTie	exon	133201501	133201898	1000	+	.	gene_id "MSTRG.27349"; transcript_id "MSTRG.27349.39"; exon_number "15";
chr10	StringTie	exon	133206685	133206953	1000	+	.	gene_id "MSTRG.27349"; transcript_id "MSTRG.27349.39"; exon_number "16";
chr10	StringTie	exon	133207137	133207351	1000	+	.	gene_id "MSTRG.27349"; transcript_id "MSTRG.27349.39"; exon_number "17";
chr10	StringTie	exon	133210611	133210724	1000	+	.	gene_id "MSTRG.27349"; transcript_id "MSTRG.27349.39"; exon_number "18";
chr10	StringTie	exon	133211422	133211569	1000	+	.	gene_id "MSTRG.27349"; transcript_id "MSTRG.27349.39"; exon_number "19";
chr10	StringTie	exon	133211679	133211858	1000	+	.	gene_id "MSTRG.27349"; transcript_id "MSTRG.27349.39"; exon_number "20";
chr10	StringTie	exon	133212670	133212922	1000	+	.	gene_id "MSTRG.27349"; transcript_id "MSTRG.27349.39"; exon_number "21";
chr10	StringTie	exon	133213645	133213727	1000	+	.	gene_id "MSTRG.27349"; transcript_id "MSTRG.27349.39"; exon_number "22";
chr10	StringTie	exon	133213972	133214122	1000	+	.	gene_id "MSTRG.27349"; transcript_id "MSTRG.27349.39"; exon_number "23";
chr10	StringTie	exon	133218831	133218953	1000	+	.	gene_id "MSTRG.27349"; transcript_id "MSTRG.27349.39"; exon_number "24";
chr10	StringTie	exon	133219031	133219090	1000	+	.	gene_id "MSTRG.27349"; transcript_id "MSTRG.27349.39"; exon_number "25";
chr10	StringTie	exon	133219955	133220112	1000	+	.	gene_id "MSTRG.27349"; transcript_id "MSTRG.27349.39"; exon_number "26";
chr10	StringTie	exon	133224659	133226414	1000	+	.	gene_id "MSTRG.27349"; transcript_id "MSTRG.27349.39"; exon_number "27";
chr10	StringTie	transcript	133160047	133226406	1000	+	.	gene_id "MSTRG.27349"; transcript_id "MSTRG.27349.4";
chr10	StringTie	exon	133160047	133160569	1000	+	.	gene_id "MSTRG.27349"; transcript_id "MSTRG.27349.4"; exon_number "1";
chr10	StringTie	exon	133167381	133167579	1000	+	.	gene_id "MSTRG.27349"; transcript_id "MSTRG.27349.4"; exon_number "2";
chr10	StringTie	exon	133168254	133168312	1000	+	.	gene_id "MSTRG.27349"; transcript_id "MSTRG.27349.4"; exon_number "3";
chr10	StringTie	exon	133183344	133183490	1000	+	.	gene_id "MSTRG.27349"; transcript_id "MSTRG.27349.4"; exon_number "4";
chr10	StringTie	exon	133183872	133183989	1000	+	.	gene_id "MSTRG.27349"; transcript_id "MSTRG.27349.4"; exon_number "5";
chr10	StringTie	exon	133185974	133186674	1000	+	.	gene_id "MSTRG.27349"; transcript_id "MSTRG.27349.4"; exon_number "6";
chr10	StringTie	exon	133188539	133188653	1000	+	.	gene_id "MSTRG.27349"; transcript_id "MSTRG.27349.4"; exon_number "7";
chr10	StringTie	exon	133189598	133189669	1000	+	.	gene_id "MSTRG.27349"; transcript_id "MSTRG.27349.4"; exon_number "8";
chr10	StringTie	exon	133189752	133189813	1000	+	.	gene_id "MSTRG.27349"; transcript_id "MSTRG.27349.4"; exon_number "9";
chr10	StringTie	exon	133195663	133195821	1000	+	.	gene_id "MSTRG.27349"; transcript_id "MSTRG.27349.4"; exon_number "10";
chr10	StringTie	exon	133197058	133197135	1000	+	.	gene_id "MSTRG.27349"; transcript_id "MSTRG.27349.4"; exon_number "11";
chr10	StringTie	exon	133197675	133198499	1000	+	.	gene_id "MSTRG.27349"; transcript_id "MSTRG.27349.4"; exon_number "12";
chr10	StringTie	exon	133198578	133199266	1000	+	.	gene_id "MSTRG.27349"; transcript_id "MSTRG.27349.4"; exon_number "13";
chr10	StringTie	exon	133199458	133199602	1000	+	.	gene_id "MSTRG.27349"; transcript_id "MSTRG.27349.4"; exon_number "14";
chr10	StringTie	exon	133200375	133200460	1000	+	.	gene_id "MSTRG.27349"; transcript_id "MSTRG.27349.4"; exon_number "15";
chr10	StringTie	exon	133201501	133201898	1000	+	.	gene_id "MSTRG.27349"; transcript_id "MSTRG.27349.4"; exon_number "16";
chr10	StringTie	exon	133206685	133206778	1000	+	.	gene_id "MSTRG.27349"; transcript_id "MSTRG.27349.4"; exon_number "17";
chr10	StringTie	exon	133206870	133206953	1000	+	.	gene_id "MSTRG.27349"; transcript_id "MSTRG.27349.4"; exon_number "18";
chr10	StringTie	exon	133207137	133207351	1000	+	.	gene_id "MSTRG.27349"; transcript_id "MSTRG.27349.4"; exon_number "19";
chr10	StringTie	exon	133210611	133210724	1000	+	.	gene_id "MSTRG.27349"; transcript_id "MSTRG.27349.4"; exon_number "20";
chr10	StringTie	exon	133211422	133211569	1000	+	.	gene_id "MSTRG.27349"; transcript_id "MSTRG.27349.4"; exon_number "21";
chr10	StringTie	exon	133211679	133211858	1000	+	.	gene_id "MSTRG.27349"; transcript_id "MSTRG.27349.4"; exon_number "22";
chr10	StringTie	exon	133212716	133212922	1000	+	.	gene_id "MSTRG.27349"; transcript_id "MSTRG.27349.4"; exon_number "23";
chr10	StringTie	exon	133213645	133213727	1000	+	.	gene_id "MSTRG.27349"; transcript_id "MSTRG.27349.4"; exon_number "24";
chr10	StringTie	exon	133213972	133214122	1000	+	.	gene_id "MSTRG.27349"; transcript_id "MSTRG.27349.4"; exon_number "25";
chr10	StringTie	exon	133218831	133218953	1000	+	.	gene_id "MSTRG.27349"; transcript_id "MSTRG.27349.4"; exon_number "26";
chr10	StringTie	exon	133219031	133219090	1000	+	.	gene_id "MSTRG.27349"; transcript_id "MSTRG.27349.4"; exon_number "27";
chr10	StringTie	exon	133219955	133220112	1000	+	.	gene_id "MSTRG.27349"; transcript_id "MSTRG.27349.4"; exon_number "28";
chr10	StringTie	exon	133224659	133226406	1000	+	.	gene_id "MSTRG.27349"; transcript_id "MSTRG.27349.4"; exon_number "29";
chr10	StringTie	transcript	133160427	133226491	1000	+	.	gene_id "MSTRG.27349"; transcript_id "MSTRG.27349.40";
chr10	StringTie	exon	133160427	133160569	1000	+	.	gene_id "MSTRG.27349"; transcript_id "MSTRG.27349.40"; exon_number "1";
chr10	StringTie	exon	133167381	133167579	1000	+	.	gene_id "MSTRG.27349"; transcript_id "MSTRG.27349.40"; exon_number "2";
chr10	StringTie	exon	133168254	133168312	1000	+	.	gene_id "MSTRG.27349"; transcript_id "MSTRG.27349.40"; exon_number "3";
chr10	StringTie	exon	133183344	133183490	1000	+	.	gene_id "MSTRG.27349"; transcript_id "MSTRG.27349.40"; exon_number "4";
chr10	StringTie	exon	133183872	133183989	1000	+	.	gene_id "MSTRG.27349"; transcript_id "MSTRG.27349.40"; exon_number "5";
chr10	StringTie	exon	133185974	133186674	1000	+	.	gene_id "MSTRG.27349"; transcript_id "MSTRG.27349.40"; exon_number "6";
chr10	StringTie	exon	133188539	133188653	1000	+	.	gene_id "MSTRG.27349"; transcript_id "MSTRG.27349.40"; exon_number "7";
chr10	StringTie	exon	133189598	133189669	1000	+	.	gene_id "MSTRG.27349"; transcript_id "MSTRG.27349.40"; exon_number "8";
chr10	StringTie	exon	133189752	133189813	1000	+	.	gene_id "MSTRG.27349"; transcript_id "MSTRG.27349.40"; exon_number "9";
chr10	StringTie	exon	133195663	133195821	1000	+	.	gene_id "MSTRG.27349"; transcript_id "MSTRG.27349.40"; exon_number "10";
chr10	StringTie	exon	133197058	133197135	1000	+	.	gene_id "MSTRG.27349"; transcript_id "MSTRG.27349.40"; exon_number "11";
chr10	StringTie	exon	133197675	133197768	1000	+	.	gene_id "MSTRG.27349"; transcript_id "MSTRG.27349.40"; exon_number "12";
chr10	StringTie	exon	133198337	133198499	1000	+	.	gene_id "MSTRG.27349"; transcript_id "MSTRG.27349.40"; exon_number "13";
chr10	StringTie	exon	133198578	133198639	1000	+	.	gene_id "MSTRG.27349"; transcript_id "MSTRG.27349.40"; exon_number "14";
chr10	StringTie	exon	133198801	133199266	1000	+	.	gene_id "MSTRG.27349"; transcript_id "MSTRG.27349.40"; exon_number "15";
chr10	StringTie	exon	133199458	133199602	1000	+	.	gene_id "MSTRG.27349"; transcript_id "MSTRG.27349.40"; exon_number "16";
chr10	StringTie	exon	133200375	133200460	1000	+	.	gene_id "MSTRG.27349"; transcript_id "MSTRG.27349.40"; exon_number "17";
chr10	StringTie	exon	133201501	133201898	1000	+	.	gene_id "MSTRG.27349"; transcript_id "MSTRG.27349.40"; exon_number "18";
chr10	StringTie	exon	133206685	133206778	1000	+	.	gene_id "MSTRG.27349"; transcript_id "MSTRG.27349.40"; exon_number "19";
chr10	StringTie	exon	133206856	133206953	1000	+	.	gene_id "MSTRG.27349"; transcript_id "MSTRG.27349.40"; exon_number "20";
chr10	StringTie	exon	133207137	133207351	1000	+	.	gene_id "MSTRG.27349"; transcript_id "MSTRG.27349.40"; exon_number "21";
chr10	StringTie	exon	133210611	133210724	1000	+	.	gene_id "MSTRG.27349"; transcript_id "MSTRG.27349.40"; exon_number "22";
chr10	StringTie	exon	133211422	133211569	1000	+	.	gene_id "MSTRG.27349"; transcript_id "MSTRG.27349.40"; exon_number "23";
chr10	StringTie	exon	133211679	133211858	1000	+	.	gene_id "MSTRG.27349"; transcript_id "MSTRG.27349.40"; exon_number "24";
chr10	StringTie	exon	133212716	133212922	1000	+	.	gene_id "MSTRG.27349"; transcript_id "MSTRG.27349.40"; exon_number "25";
chr10	StringTie	exon	133213645	133213727	1000	+	.	gene_id "MSTRG.27349"; transcript_id "MSTRG.27349.40"; exon_number "26";
chr10	StringTie	exon	133213972	133214122	1000	+	.	gene_id "MSTRG.27349"; transcript_id "MSTRG.27349.40"; exon_number "27";
chr10	StringTie	exon	133218831	133218953	1000	+	.	gene_id "MSTRG.27349"; transcript_id "MSTRG.27349.40"; exon_number "28";
chr10	StringTie	exon	133219031	133219090	1000	+	.	gene_id "MSTRG.27349"; transcript_id "MSTRG.27349.40"; exon_number "29";
chr10	StringTie	exon	133219955	133220112	1000	+	.	gene_id "MSTRG.27349"; transcript_id "MSTRG.27349.40"; exon_number "30";
chr10	StringTie	exon	133224659	133226491	1000	+	.	gene_id "MSTRG.27349"; transcript_id "MSTRG.27349.40"; exon_number "31";
chr10	StringTie	transcript	133160428	133225164	1000	+	.	gene_id "MSTRG.27349"; transcript_id "MSTRG.27349.41";
chr10	StringTie	exon	133160428	133160569	1000	+	.	gene_id "MSTRG.27349"; transcript_id "MSTRG.27349.41"; exon_number "1";
chr10	StringTie	exon	133167381	133167579	1000	+	.	gene_id "MSTRG.27349"; transcript_id "MSTRG.27349.41"; exon_number "2";
chr10	StringTie	exon	133168254	133168312	1000	+	.	gene_id "MSTRG.27349"; transcript_id "MSTRG.27349.41"; exon_number "3";
chr10	StringTie	exon	133183344	133183490	1000	+	.	gene_id "MSTRG.27349"; transcript_id "MSTRG.27349.41"; exon_number "4";
chr10	StringTie	exon	133183872	133183989	1000	+	.	gene_id "MSTRG.27349"; transcript_id "MSTRG.27349.41"; exon_number "5";
chr10	StringTie	exon	133185974	133186674	1000	+	.	gene_id "MSTRG.27349"; transcript_id "MSTRG.27349.41"; exon_number "6";
chr10	StringTie	exon	133188539	133188653	1000	+	.	gene_id "MSTRG.27349"; transcript_id "MSTRG.27349.41"; exon_number "7";
chr10	StringTie	exon	133189528	133189669	1000	+	.	gene_id "MSTRG.27349"; transcript_id "MSTRG.27349.41"; exon_number "8";
chr10	StringTie	exon	133189752	133189813	1000	+	.	gene_id "MSTRG.27349"; transcript_id "MSTRG.27349.41"; exon_number "9";
chr10	StringTie	exon	133195663	133195821	1000	+	.	gene_id "MSTRG.27349"; transcript_id "MSTRG.27349.41"; exon_number "10";
chr10	StringTie	exon	133197058	133197135	1000	+	.	gene_id "MSTRG.27349"; transcript_id "MSTRG.27349.41"; exon_number "11";
chr10	StringTie	exon	133197675	133197768	1000	+	.	gene_id "MSTRG.27349"; transcript_id "MSTRG.27349.41"; exon_number "12";
chr10	StringTie	exon	133198337	133198499	1000	+	.	gene_id "MSTRG.27349"; transcript_id "MSTRG.27349.41"; exon_number "13";
chr10	StringTie	exon	133198578	133199266	1000	+	.	gene_id "MSTRG.27349"; transcript_id "MSTRG.27349.41"; exon_number "14";
chr10	StringTie	exon	133199458	133199602	1000	+	.	gene_id "MSTRG.27349"; transcript_id "MSTRG.27349.41"; exon_number "15";
chr10	StringTie	exon	133200375	133200460	1000	+	.	gene_id "MSTRG.27349"; transcript_id "MSTRG.27349.41"; exon_number "16";
chr10	StringTie	exon	133201501	133201898	1000	+	.	gene_id "MSTRG.27349"; transcript_id "MSTRG.27349.41"; exon_number "17";
chr10	StringTie	exon	133206685	133206778	1000	+	.	gene_id "MSTRG.27349"; transcript_id "MSTRG.27349.41"; exon_number "18";
chr10	StringTie	exon	133206856	133206953	1000	+	.	gene_id "MSTRG.27349"; transcript_id "MSTRG.27349.41"; exon_number "19";
chr10	StringTie	exon	133207137	133207351	1000	+	.	gene_id "MSTRG.27349"; transcript_id "MSTRG.27349.41"; exon_number "20";
chr10	StringTie	exon	133210611	133210724	1000	+	.	gene_id "MSTRG.27349"; transcript_id "MSTRG.27349.41"; exon_number "21";
chr10	StringTie	exon	133211422	133211569	1000	+	.	gene_id "MSTRG.27349"; transcript_id "MSTRG.27349.41"; exon_number "22";
chr10	StringTie	exon	133211679	133211858	1000	+	.	gene_id "MSTRG.27349"; transcript_id "MSTRG.27349.41"; exon_number "23";
chr10	StringTie	exon	133212716	133212922	1000	+	.	gene_id "MSTRG.27349"; transcript_id "MSTRG.27349.41"; exon_number "24";
chr10	StringTie	exon	133213645	133213727	1000	+	.	gene_id "MSTRG.27349"; transcript_id "MSTRG.27349.41"; exon_number "25";
chr10	StringTie	exon	133213972	133214122	1000	+	.	gene_id "MSTRG.27349"; transcript_id "MSTRG.27349.41"; exon_number "26";
chr10	StringTie	exon	133218831	133218953	1000	+	.	gene_id "MSTRG.27349"; transcript_id "MSTRG.27349.41"; exon_number "27";
chr10	StringTie	exon	133219031	133219090	1000	+	.	gene_id "MSTRG.27349"; transcript_id "MSTRG.27349.41"; exon_number "28";
chr10	StringTie	exon	133219955	133220112	1000	+	.	gene_id "MSTRG.27349"; transcript_id "MSTRG.27349.41"; exon_number "29";
chr10	StringTie	exon	133224659	133225164	1000	+	.	gene_id "MSTRG.27349"; transcript_id "MSTRG.27349.41"; exon_number "30";
chr10	StringTie	transcript	133160429	133225195	1000	+	.	gene_id "MSTRG.27349"; transcript_id "MSTRG.27349.42";
chr10	StringTie	exon	133160429	133160569	1000	+	.	gene_id "MSTRG.27349"; transcript_id "MSTRG.27349.42"; exon_number "1";
chr10	StringTie	exon	133167381	133167579	1000	+	.	gene_id "MSTRG.27349"; transcript_id "MSTRG.27349.42"; exon_number "2";
chr10	StringTie	exon	133168254	133168312	1000	+	.	gene_id "MSTRG.27349"; transcript_id "MSTRG.27349.42"; exon_number "3";
chr10	StringTie	exon	133183344	133183490	1000	+	.	gene_id "MSTRG.27349"; transcript_id "MSTRG.27349.42"; exon_number "4";
chr10	StringTie	exon	133183872	133183989	1000	+	.	gene_id "MSTRG.27349"; transcript_id "MSTRG.27349.42"; exon_number "5";
chr10	StringTie	exon	133185981	133186674	1000	+	.	gene_id "MSTRG.27349"; transcript_id "MSTRG.27349.42"; exon_number "6";
chr10	StringTie	exon	133188539	133188653	1000	+	.	gene_id "MSTRG.27349"; transcript_id "MSTRG.27349.42"; exon_number "7";
chr10	StringTie	exon	133189598	133189669	1000	+	.	gene_id "MSTRG.27349"; transcript_id "MSTRG.27349.42"; exon_number "8";
chr10	StringTie	exon	133189752	133189813	1000	+	.	gene_id "MSTRG.27349"; transcript_id "MSTRG.27349.42"; exon_number "9";
chr10	StringTie	exon	133195663	133195821	1000	+	.	gene_id "MSTRG.27349"; transcript_id "MSTRG.27349.42"; exon_number "10";
chr10	StringTie	exon	133197058	133197135	1000	+	.	gene_id "MSTRG.27349"; transcript_id "MSTRG.27349.42"; exon_number "11";
chr10	StringTie	exon	133197675	133197768	1000	+	.	gene_id "MSTRG.27349"; transcript_id "MSTRG.27349.42"; exon_number "12";
chr10	StringTie	exon	133198337	133198499	1000	+	.	gene_id "MSTRG.27349"; transcript_id "MSTRG.27349.42"; exon_number "13";
chr10	StringTie	exon	133198578	133199266	1000	+	.	gene_id "MSTRG.27349"; transcript_id "MSTRG.27349.42"; exon_number "14";
chr10	StringTie	exon	133199458	133199602	1000	+	.	gene_id "MSTRG.27349"; transcript_id "MSTRG.27349.42"; exon_number "15";
chr10	StringTie	exon	133200375	133200460	1000	+	.	gene_id "MSTRG.27349"; transcript_id "MSTRG.27349.42"; exon_number "16";
chr10	StringTie	exon	133201501	133201898	1000	+	.	gene_id "MSTRG.27349"; transcript_id "MSTRG.27349.42"; exon_number "17";
chr10	StringTie	exon	133206685	133206778	1000	+	.	gene_id "MSTRG.27349"; transcript_id "MSTRG.27349.42"; exon_number "18";
chr10	StringTie	exon	133206856	133206953	1000	+	.	gene_id "MSTRG.27349"; transcript_id "MSTRG.27349.42"; exon_number "19";
chr10	StringTie	exon	133207137	133207351	1000	+	.	gene_id "MSTRG.27349"; transcript_id "MSTRG.27349.42"; exon_number "20";
chr10	StringTie	exon	133210611	133210724	1000	+	.	gene_id "MSTRG.27349"; transcript_id "MSTRG.27349.42"; exon_number "21";
chr10	StringTie	exon	133211422	133211569	1000	+	.	gene_id "MSTRG.27349"; transcript_id "MSTRG.27349.42"; exon_number "22";
chr10	StringTie	exon	133211679	133211858	1000	+	.	gene_id "MSTRG.27349"; transcript_id "MSTRG.27349.42"; exon_number "23";
chr10	StringTie	exon	133212716	133212922	1000	+	.	gene_id "MSTRG.27349"; transcript_id "MSTRG.27349.42"; exon_number "24";
chr10	StringTie	exon	133213645	133213727	1000	+	.	gene_id "MSTRG.27349"; transcript_id "MSTRG.27349.42"; exon_number "25";
chr10	StringTie	exon	133213972	133214122	1000	+	.	gene_id "MSTRG.27349"; transcript_id "MSTRG.27349.42"; exon_number "26";
chr10	StringTie	exon	133218831	133218953	1000	+	.	gene_id "MSTRG.27349"; transcript_id "MSTRG.27349.42"; exon_number "27";
chr10	StringTie	exon	133219031	133219090	1000	+	.	gene_id "MSTRG.27349"; transcript_id "MSTRG.27349.42"; exon_number "28";
chr10	StringTie	exon	133219955	133220112	1000	+	.	gene_id "MSTRG.27349"; transcript_id "MSTRG.27349.42"; exon_number "29";
chr10	StringTie	exon	133224659	133225195	1000	+	.	gene_id "MSTRG.27349"; transcript_id "MSTRG.27349.42"; exon_number "30";
chr10	StringTie	transcript	133160429	133225166	1000	+	.	gene_id "MSTRG.27349"; transcript_id "MSTRG.27349.43";
chr10	StringTie	exon	133160429	133160569	1000	+	.	gene_id "MSTRG.27349"; transcript_id "MSTRG.27349.43"; exon_number "1";
chr10	StringTie	exon	133167381	133167579	1000	+	.	gene_id "MSTRG.27349"; transcript_id "MSTRG.27349.43"; exon_number "2";
chr10	StringTie	exon	133168254	133168312	1000	+	.	gene_id "MSTRG.27349"; transcript_id "MSTRG.27349.43"; exon_number "3";
chr10	StringTie	exon	133183344	133183490	1000	+	.	gene_id "MSTRG.27349"; transcript_id "MSTRG.27349.43"; exon_number "4";
chr10	StringTie	exon	133183872	133183989	1000	+	.	gene_id "MSTRG.27349"; transcript_id "MSTRG.27349.43"; exon_number "5";
chr10	StringTie	exon	133185974	133186674	1000	+	.	gene_id "MSTRG.27349"; transcript_id "MSTRG.27349.43"; exon_number "6";
chr10	StringTie	exon	133188539	133188653	1000	+	.	gene_id "MSTRG.27349"; transcript_id "MSTRG.27349.43"; exon_number "7";
chr10	StringTie	exon	133189598	133189669	1000	+	.	gene_id "MSTRG.27349"; transcript_id "MSTRG.27349.43"; exon_number "8";
chr10	StringTie	exon	133189752	133189813	1000	+	.	gene_id "MSTRG.27349"; transcript_id "MSTRG.27349.43"; exon_number "9";
chr10	StringTie	exon	133195663	133195821	1000	+	.	gene_id "MSTRG.27349"; transcript_id "MSTRG.27349.43"; exon_number "10";
chr10	StringTie	exon	133197058	133197135	1000	+	.	gene_id "MSTRG.27349"; transcript_id "MSTRG.27349.43"; exon_number "11";
chr10	StringTie	exon	133197675	133197768	1000	+	.	gene_id "MSTRG.27349"; transcript_id "MSTRG.27349.43"; exon_number "12";
chr10	StringTie	exon	133198337	133198499	1000	+	.	gene_id "MSTRG.27349"; transcript_id "MSTRG.27349.43"; exon_number "13";
chr10	StringTie	exon	133198578	133199266	1000	+	.	gene_id "MSTRG.27349"; transcript_id "MSTRG.27349.43"; exon_number "14";
chr10	StringTie	exon	133199458	133199602	1000	+	.	gene_id "MSTRG.27349"; transcript_id "MSTRG.27349.43"; exon_number "15";
chr10	StringTie	exon	133200375	133200460	1000	+	.	gene_id "MSTRG.27349"; transcript_id "MSTRG.27349.43"; exon_number "16";
chr10	StringTie	exon	133201501	133201898	1000	+	.	gene_id "MSTRG.27349"; transcript_id "MSTRG.27349.43"; exon_number "17";
chr10	StringTie	exon	133206685	133206778	1000	+	.	gene_id "MSTRG.27349"; transcript_id "MSTRG.27349.43"; exon_number "18";
chr10	StringTie	exon	133206856	133206953	1000	+	.	gene_id "MSTRG.27349"; transcript_id "MSTRG.27349.43"; exon_number "19";
chr10	StringTie	exon	133207137	133207351	1000	+	.	gene_id "MSTRG.27349"; transcript_id "MSTRG.27349.43"; exon_number "20";
chr10	StringTie	exon	133210611	133210724	1000	+	.	gene_id "MSTRG.27349"; transcript_id "MSTRG.27349.43"; exon_number "21";
chr10	StringTie	exon	133211432	133211569	1000	+	.	gene_id "MSTRG.27349"; transcript_id "MSTRG.27349.43"; exon_number "22";
chr10	StringTie	exon	133211679	133211858	1000	+	.	gene_id "MSTRG.27349"; transcript_id "MSTRG.27349.43"; exon_number "23";
chr10	StringTie	exon	133212716	133212922	1000	+	.	gene_id "MSTRG.27349"; transcript_id "MSTRG.27349.43"; exon_number "24";
chr10	StringTie	exon	133213645	133213727	1000	+	.	gene_id "MSTRG.27349"; transcript_id "MSTRG.27349.43"; exon_number "25";
chr10	StringTie	exon	133213972	133214122	1000	+	.	gene_id "MSTRG.27349"; transcript_id "MSTRG.27349.43"; exon_number "26";
chr10	StringTie	exon	133218831	133218953	1000	+	.	gene_id "MSTRG.27349"; transcript_id "MSTRG.27349.43"; exon_number "27";
chr10	StringTie	exon	133219031	133219090	1000	+	.	gene_id "MSTRG.27349"; transcript_id "MSTRG.27349.43"; exon_number "28";
chr10	StringTie	exon	133219955	133220112	1000	+	.	gene_id "MSTRG.27349"; transcript_id "MSTRG.27349.43"; exon_number "29";
chr10	StringTie	exon	133224659	133225166	1000	+	.	gene_id "MSTRG.27349"; transcript_id "MSTRG.27349.43"; exon_number "30";
chr10	StringTie	transcript	133160429	133226412	1000	+	.	gene_id "MSTRG.27349"; transcript_id "MSTRG.27349.44";
chr10	StringTie	exon	133160429	133160569	1000	+	.	gene_id "MSTRG.27349"; transcript_id "MSTRG.27349.44"; exon_number "1";
chr10	StringTie	exon	133167431	133167579	1000	+	.	gene_id "MSTRG.27349"; transcript_id "MSTRG.27349.44"; exon_number "2";
chr10	StringTie	exon	133168254	133168312	1000	+	.	gene_id "MSTRG.27349"; transcript_id "MSTRG.27349.44"; exon_number "3";
chr10	StringTie	exon	133183344	133183490	1000	+	.	gene_id "MSTRG.27349"; transcript_id "MSTRG.27349.44"; exon_number "4";
chr10	StringTie	exon	133183872	133183989	1000	+	.	gene_id "MSTRG.27349"; transcript_id "MSTRG.27349.44"; exon_number "5";
chr10	StringTie	exon	133185974	133186674	1000	+	.	gene_id "MSTRG.27349"; transcript_id "MSTRG.27349.44"; exon_number "6";
chr10	StringTie	exon	133188539	133188653	1000	+	.	gene_id "MSTRG.27349"; transcript_id "MSTRG.27349.44"; exon_number "7";
chr10	StringTie	exon	133189598	133189669	1000	+	.	gene_id "MSTRG.27349"; transcript_id "MSTRG.27349.44"; exon_number "8";
chr10	StringTie	exon	133189752	133189813	1000	+	.	gene_id "MSTRG.27349"; transcript_id "MSTRG.27349.44"; exon_number "9";
chr10	StringTie	exon	133195663	133195821	1000	+	.	gene_id "MSTRG.27349"; transcript_id "MSTRG.27349.44"; exon_number "10";
chr10	StringTie	exon	133197058	133197135	1000	+	.	gene_id "MSTRG.27349"; transcript_id "MSTRG.27349.44"; exon_number "11";
chr10	StringTie	exon	133197675	133197768	1000	+	.	gene_id "MSTRG.27349"; transcript_id "MSTRG.27349.44"; exon_number "12";
chr10	StringTie	exon	133198337	133198499	1000	+	.	gene_id "MSTRG.27349"; transcript_id "MSTRG.27349.44"; exon_number "13";
chr10	StringTie	exon	133198578	133199266	1000	+	.	gene_id "MSTRG.27349"; transcript_id "MSTRG.27349.44"; exon_number "14";
chr10	StringTie	exon	133199458	133199602	1000	+	.	gene_id "MSTRG.27349"; transcript_id "MSTRG.27349.44"; exon_number "15";
chr10	StringTie	exon	133200375	133200460	1000	+	.	gene_id "MSTRG.27349"; transcript_id "MSTRG.27349.44"; exon_number "16";
chr10	StringTie	exon	133201507	133201898	1000	+	.	gene_id "MSTRG.27349"; transcript_id "MSTRG.27349.44"; exon_number "17";
chr10	StringTie	exon	133206685	133206778	1000	+	.	gene_id "MSTRG.27349"; transcript_id "MSTRG.27349.44"; exon_number "18";
chr10	StringTie	exon	133206856	133206953	1000	+	.	gene_id "MSTRG.27349"; transcript_id "MSTRG.27349.44"; exon_number "19";
chr10	StringTie	exon	133207137	133207351	1000	+	.	gene_id "MSTRG.27349"; transcript_id "MSTRG.27349.44"; exon_number "20";
chr10	StringTie	exon	133210611	133210724	1000	+	.	gene_id "MSTRG.27349"; transcript_id "MSTRG.27349.44"; exon_number "21";
chr10	StringTie	exon	133211422	133211569	1000	+	.	gene_id "MSTRG.27349"; transcript_id "MSTRG.27349.44"; exon_number "22";
chr10	StringTie	exon	133211679	133211850	1000	+	.	gene_id "MSTRG.27349"; transcript_id "MSTRG.27349.44"; exon_number "23";
chr10	StringTie	exon	133212723	133212922	1000	+	.	gene_id "MSTRG.27349"; transcript_id "MSTRG.27349.44"; exon_number "24";
chr10	StringTie	exon	133213645	133213727	1000	+	.	gene_id "MSTRG.27349"; transcript_id "MSTRG.27349.44"; exon_number "25";
chr10	StringTie	exon	133213972	133214122	1000	+	.	gene_id "MSTRG.27349"; transcript_id "MSTRG.27349.44"; exon_number "26";
chr10	StringTie	exon	133218831	133218953	1000	+	.	gene_id "MSTRG.27349"; transcript_id "MSTRG.27349.44"; exon_number "27";
chr10	StringTie	exon	133219031	133219090	1000	+	.	gene_id "MSTRG.27349"; transcript_id "MSTRG.27349.44"; exon_number "28";
chr10	StringTie	exon	133219955	133220112	1000	+	.	gene_id "MSTRG.27349"; transcript_id "MSTRG.27349.44"; exon_number "29";
chr10	StringTie	exon	133224659	133226412	1000	+	.	gene_id "MSTRG.27349"; transcript_id "MSTRG.27349.44"; exon_number "30";
chr10	StringTie	transcript	133160429	133226413	1000	+	.	gene_id "MSTRG.27349"; transcript_id "MSTRG.27349.45";
chr10	StringTie	exon	133160429	133160569	1000	+	.	gene_id "MSTRG.27349"; transcript_id "MSTRG.27349.45"; exon_number "1";
chr10	StringTie	exon	133167381	133167579	1000	+	.	gene_id "MSTRG.27349"; transcript_id "MSTRG.27349.45"; exon_number "2";
chr10	StringTie	exon	133168254	133168312	1000	+	.	gene_id "MSTRG.27349"; transcript_id "MSTRG.27349.45"; exon_number "3";
chr10	StringTie	exon	133173931	133174096	1000	+	.	gene_id "MSTRG.27349"; transcript_id "MSTRG.27349.45"; exon_number "4";
chr10	StringTie	exon	133183344	133183490	1000	+	.	gene_id "MSTRG.27349"; transcript_id "MSTRG.27349.45"; exon_number "5";
chr10	StringTie	exon	133183874	133183989	1000	+	.	gene_id "MSTRG.27349"; transcript_id "MSTRG.27349.45"; exon_number "6";
chr10	StringTie	exon	133185974	133186674	1000	+	.	gene_id "MSTRG.27349"; transcript_id "MSTRG.27349.45"; exon_number "7";
chr10	StringTie	exon	133188539	133188653	1000	+	.	gene_id "MSTRG.27349"; transcript_id "MSTRG.27349.45"; exon_number "8";
chr10	StringTie	exon	133189598	133189669	1000	+	.	gene_id "MSTRG.27349"; transcript_id "MSTRG.27349.45"; exon_number "9";
chr10	StringTie	exon	133189752	133189813	1000	+	.	gene_id "MSTRG.27349"; transcript_id "MSTRG.27349.45"; exon_number "10";
chr10	StringTie	exon	133195663	133195821	1000	+	.	gene_id "MSTRG.27349"; transcript_id "MSTRG.27349.45"; exon_number "11";
chr10	StringTie	exon	133197058	133197135	1000	+	.	gene_id "MSTRG.27349"; transcript_id "MSTRG.27349.45"; exon_number "12";
chr10	StringTie	exon	133197675	133198499	1000	+	.	gene_id "MSTRG.27349"; transcript_id "MSTRG.27349.45"; exon_number "13";
chr10	StringTie	exon	133198578	133199266	1000	+	.	gene_id "MSTRG.27349"; transcript_id "MSTRG.27349.45"; exon_number "14";
chr10	StringTie	exon	133199458	133199602	1000	+	.	gene_id "MSTRG.27349"; transcript_id "MSTRG.27349.45"; exon_number "15";
chr10	StringTie	exon	133200375	133200460	1000	+	.	gene_id "MSTRG.27349"; transcript_id "MSTRG.27349.45"; exon_number "16";
chr10	StringTie	exon	133201501	133201898	1000	+	.	gene_id "MSTRG.27349"; transcript_id "MSTRG.27349.45"; exon_number "17";
chr10	StringTie	exon	133206685	133206778	1000	+	.	gene_id "MSTRG.27349"; transcript_id "MSTRG.27349.45"; exon_number "18";
chr10	StringTie	exon	133206870	133206953	1000	+	.	gene_id "MSTRG.27349"; transcript_id "MSTRG.27349.45"; exon_number "19";
chr10	StringTie	exon	133207137	133207351	1000	+	.	gene_id "MSTRG.27349"; transcript_id "MSTRG.27349.45"; exon_number "20";
chr10	StringTie	exon	133210611	133210724	1000	+	.	gene_id "MSTRG.27349"; transcript_id "MSTRG.27349.45"; exon_number "21";
chr10	StringTie	exon	133211422	133211569	1000	+	.	gene_id "MSTRG.27349"; transcript_id "MSTRG.27349.45"; exon_number "22";
chr10	StringTie	exon	133211679	133211858	1000	+	.	gene_id "MSTRG.27349"; transcript_id "MSTRG.27349.45"; exon_number "23";
chr10	StringTie	exon	133212716	133212922	1000	+	.	gene_id "MSTRG.27349"; transcript_id "MSTRG.27349.45"; exon_number "24";
chr10	StringTie	exon	133213645	133213727	1000	+	.	gene_id "MSTRG.27349"; transcript_id "MSTRG.27349.45"; exon_number "25";
chr10	StringTie	exon	133213972	133214122	1000	+	.	gene_id "MSTRG.27349"; transcript_id "MSTRG.27349.45"; exon_number "26";
chr10	StringTie	exon	133218831	133218953	1000	+	.	gene_id "MSTRG.27349"; transcript_id "MSTRG.27349.45"; exon_number "27";
chr10	StringTie	exon	133219031	133219090	1000	+	.	gene_id "MSTRG.27349"; transcript_id "MSTRG.27349.45"; exon_number "28";
chr10	StringTie	exon	133219955	133220112	1000	+	.	gene_id "MSTRG.27349"; transcript_id "MSTRG.27349.45"; exon_number "29";
chr10	StringTie	exon	133224672	133226413	1000	+	.	gene_id "MSTRG.27349"; transcript_id "MSTRG.27349.45"; exon_number "30";
chr10	StringTie	transcript	133160429	133226444	1000	+	.	gene_id "MSTRG.27349"; transcript_id "MSTRG.27349.46";
chr10	StringTie	exon	133160429	133160569	1000	+	.	gene_id "MSTRG.27349"; transcript_id "MSTRG.27349.46"; exon_number "1";
chr10	StringTie	exon	133167381	133167579	1000	+	.	gene_id "MSTRG.27349"; transcript_id "MSTRG.27349.46"; exon_number "2";
chr10	StringTie	exon	133168254	133168312	1000	+	.	gene_id "MSTRG.27349"; transcript_id "MSTRG.27349.46"; exon_number "3";
chr10	StringTie	exon	133173931	133174096	1000	+	.	gene_id "MSTRG.27349"; transcript_id "MSTRG.27349.46"; exon_number "4";
chr10	StringTie	exon	133183344	133183490	1000	+	.	gene_id "MSTRG.27349"; transcript_id "MSTRG.27349.46"; exon_number "5";
chr10	StringTie	exon	133183872	133183989	1000	+	.	gene_id "MSTRG.27349"; transcript_id "MSTRG.27349.46"; exon_number "6";
chr10	StringTie	exon	133185974	133186674	1000	+	.	gene_id "MSTRG.27349"; transcript_id "MSTRG.27349.46"; exon_number "7";
chr10	StringTie	exon	133188539	133188653	1000	+	.	gene_id "MSTRG.27349"; transcript_id "MSTRG.27349.46"; exon_number "8";
chr10	StringTie	exon	133189598	133189669	1000	+	.	gene_id "MSTRG.27349"; transcript_id "MSTRG.27349.46"; exon_number "9";
chr10	StringTie	exon	133189752	133189813	1000	+	.	gene_id "MSTRG.27349"; transcript_id "MSTRG.27349.46"; exon_number "10";
chr10	StringTie	exon	133195663	133195821	1000	+	.	gene_id "MSTRG.27349"; transcript_id "MSTRG.27349.46"; exon_number "11";
chr10	StringTie	exon	133197058	133197135	1000	+	.	gene_id "MSTRG.27349"; transcript_id "MSTRG.27349.46"; exon_number "12";
chr10	StringTie	exon	133197675	133197768	1000	+	.	gene_id "MSTRG.27349"; transcript_id "MSTRG.27349.46"; exon_number "13";
chr10	StringTie	exon	133198337	133198499	1000	+	.	gene_id "MSTRG.27349"; transcript_id "MSTRG.27349.46"; exon_number "14";
chr10	StringTie	exon	133198578	133199266	1000	+	.	gene_id "MSTRG.27349"; transcript_id "MSTRG.27349.46"; exon_number "15";
chr10	StringTie	exon	133199458	133199602	1000	+	.	gene_id "MSTRG.27349"; transcript_id "MSTRG.27349.46"; exon_number "16";
chr10	StringTie	exon	133200375	133200460	1000	+	.	gene_id "MSTRG.27349"; transcript_id "MSTRG.27349.46"; exon_number "17";
chr10	StringTie	exon	133201507	133201898	1000	+	.	gene_id "MSTRG.27349"; transcript_id "MSTRG.27349.46"; exon_number "18";
chr10	StringTie	exon	133206688	133206778	1000	+	.	gene_id "MSTRG.27349"; transcript_id "MSTRG.27349.46"; exon_number "19";
chr10	StringTie	exon	133206856	133206953	1000	+	.	gene_id "MSTRG.27349"; transcript_id "MSTRG.27349.46"; exon_number "20";
chr10	StringTie	exon	133207137	133207351	1000	+	.	gene_id "MSTRG.27349"; transcript_id "MSTRG.27349.46"; exon_number "21";
chr10	StringTie	exon	133210611	133210724	1000	+	.	gene_id "MSTRG.27349"; transcript_id "MSTRG.27349.46"; exon_number "22";
chr10	StringTie	exon	133211422	133211569	1000	+	.	gene_id "MSTRG.27349"; transcript_id "MSTRG.27349.46"; exon_number "23";
chr10	StringTie	exon	133211679	133211858	1000	+	.	gene_id "MSTRG.27349"; transcript_id "MSTRG.27349.46"; exon_number "24";
chr10	StringTie	exon	133212716	133212922	1000	+	.	gene_id "MSTRG.27349"; transcript_id "MSTRG.27349.46"; exon_number "25";
chr10	StringTie	exon	133213645	133213727	1000	+	.	gene_id "MSTRG.27349"; transcript_id "MSTRG.27349.46"; exon_number "26";
chr10	StringTie	exon	133213972	133214122	1000	+	.	gene_id "MSTRG.27349"; transcript_id "MSTRG.27349.46"; exon_number "27";
chr10	StringTie	exon	133218831	133218953	1000	+	.	gene_id "MSTRG.27349"; transcript_id "MSTRG.27349.46"; exon_number "28";
chr10	StringTie	exon	133219031	133219090	1000	+	.	gene_id "MSTRG.27349"; transcript_id "MSTRG.27349.46"; exon_number "29";
chr10	StringTie	exon	133219955	133220112	1000	+	.	gene_id "MSTRG.27349"; transcript_id "MSTRG.27349.46"; exon_number "30";
chr10	StringTie	exon	133224659	133226444	1000	+	.	gene_id "MSTRG.27349"; transcript_id "MSTRG.27349.46"; exon_number "31";
chr10	StringTie	transcript	133160430	133226393	1000	+	.	gene_id "MSTRG.27349"; transcript_id "MSTRG.27349.47";
chr10	StringTie	exon	133160430	133160569	1000	+	.	gene_id "MSTRG.27349"; transcript_id "MSTRG.27349.47"; exon_number "1";
chr10	StringTie	exon	133167381	133167579	1000	+	.	gene_id "MSTRG.27349"; transcript_id "MSTRG.27349.47"; exon_number "2";
chr10	StringTie	exon	133168254	133168312	1000	+	.	gene_id "MSTRG.27349"; transcript_id "MSTRG.27349.47"; exon_number "3";
chr10	StringTie	exon	133183344	133183490	1000	+	.	gene_id "MSTRG.27349"; transcript_id "MSTRG.27349.47"; exon_number "4";
chr10	StringTie	exon	133183872	133183989	1000	+	.	gene_id "MSTRG.27349"; transcript_id "MSTRG.27349.47"; exon_number "5";
chr10	StringTie	exon	133185974	133186674	1000	+	.	gene_id "MSTRG.27349"; transcript_id "MSTRG.27349.47"; exon_number "6";
chr10	StringTie	exon	133188539	133189669	1000	+	.	gene_id "MSTRG.27349"; transcript_id "MSTRG.27349.47"; exon_number "7";
chr10	StringTie	exon	133189752	133189813	1000	+	.	gene_id "MSTRG.27349"; transcript_id "MSTRG.27349.47"; exon_number "8";
chr10	StringTie	exon	133195663	133195821	1000	+	.	gene_id "MSTRG.27349"; transcript_id "MSTRG.27349.47"; exon_number "9";
chr10	StringTie	exon	133197058	133197135	1000	+	.	gene_id "MSTRG.27349"; transcript_id "MSTRG.27349.47"; exon_number "10";
chr10	StringTie	exon	133197675	133197768	1000	+	.	gene_id "MSTRG.27349"; transcript_id "MSTRG.27349.47"; exon_number "11";
chr10	StringTie	exon	133198337	133198499	1000	+	.	gene_id "MSTRG.27349"; transcript_id "MSTRG.27349.47"; exon_number "12";
chr10	StringTie	exon	133198578	133199266	1000	+	.	gene_id "MSTRG.27349"; transcript_id "MSTRG.27349.47"; exon_number "13";
chr10	StringTie	exon	133199458	133199602	1000	+	.	gene_id "MSTRG.27349"; transcript_id "MSTRG.27349.47"; exon_number "14";
chr10	StringTie	exon	133200375	133200460	1000	+	.	gene_id "MSTRG.27349"; transcript_id "MSTRG.27349.47"; exon_number "15";
chr10	StringTie	exon	133201507	133201898	1000	+	.	gene_id "MSTRG.27349"; transcript_id "MSTRG.27349.47"; exon_number "16";
chr10	StringTie	exon	133206685	133206778	1000	+	.	gene_id "MSTRG.27349"; transcript_id "MSTRG.27349.47"; exon_number "17";
chr10	StringTie	exon	133206856	133206953	1000	+	.	gene_id "MSTRG.27349"; transcript_id "MSTRG.27349.47"; exon_number "18";
chr10	StringTie	exon	133207137	133207351	1000	+	.	gene_id "MSTRG.27349"; transcript_id "MSTRG.27349.47"; exon_number "19";
chr10	StringTie	exon	133210611	133210724	1000	+	.	gene_id "MSTRG.27349"; transcript_id "MSTRG.27349.47"; exon_number "20";
chr10	StringTie	exon	133211422	133211569	1000	+	.	gene_id "MSTRG.27349"; transcript_id "MSTRG.27349.47"; exon_number "21";
chr10	StringTie	exon	133211679	133211858	1000	+	.	gene_id "MSTRG.27349"; transcript_id "MSTRG.27349.47"; exon_number "22";
chr10	StringTie	exon	133212716	133212922	1000	+	.	gene_id "MSTRG.27349"; transcript_id "MSTRG.27349.47"; exon_number "23";
chr10	StringTie	exon	133213645	133213727	1000	+	.	gene_id "MSTRG.27349"; transcript_id "MSTRG.27349.47"; exon_number "24";
chr10	StringTie	exon	133213972	133214122	1000	+	.	gene_id "MSTRG.27349"; transcript_id "MSTRG.27349.47"; exon_number "25";
chr10	StringTie	exon	133218831	133218953	1000	+	.	gene_id "MSTRG.27349"; transcript_id "MSTRG.27349.47"; exon_number "26";
chr10	StringTie	exon	133219031	133219090	1000	+	.	gene_id "MSTRG.27349"; transcript_id "MSTRG.27349.47"; exon_number "27";
chr10	StringTie	exon	133219955	133220112	1000	+	.	gene_id "MSTRG.27349"; transcript_id "MSTRG.27349.47"; exon_number "28";
chr10	StringTie	exon	133224659	133226393	1000	+	.	gene_id "MSTRG.27349"; transcript_id "MSTRG.27349.47"; exon_number "29";
chr10	StringTie	transcript	133160430	133226412	1000	+	.	gene_id "MSTRG.27349"; transcript_id "MSTRG.27349.48";
chr10	StringTie	exon	133160430	133160569	1000	+	.	gene_id "MSTRG.27349"; transcript_id "MSTRG.27349.48"; exon_number "1";
chr10	StringTie	exon	133167381	133167579	1000	+	.	gene_id "MSTRG.27349"; transcript_id "MSTRG.27349.48"; exon_number "2";
chr10	StringTie	exon	133168254	133168312	1000	+	.	gene_id "MSTRG.27349"; transcript_id "MSTRG.27349.48"; exon_number "3";
chr10	StringTie	exon	133183344	133183490	1000	+	.	gene_id "MSTRG.27349"; transcript_id "MSTRG.27349.48"; exon_number "4";
chr10	StringTie	exon	133183872	133183989	1000	+	.	gene_id "MSTRG.27349"; transcript_id "MSTRG.27349.48"; exon_number "5";
chr10	StringTie	exon	133185974	133186674	1000	+	.	gene_id "MSTRG.27349"; transcript_id "MSTRG.27349.48"; exon_number "6";
chr10	StringTie	exon	133188554	133188653	1000	+	.	gene_id "MSTRG.27349"; transcript_id "MSTRG.27349.48"; exon_number "7";
chr10	StringTie	exon	133189542	133189669	1000	+	.	gene_id "MSTRG.27349"; transcript_id "MSTRG.27349.48"; exon_number "8";
chr10	StringTie	exon	133189752	133189813	1000	+	.	gene_id "MSTRG.27349"; transcript_id "MSTRG.27349.48"; exon_number "9";
chr10	StringTie	exon	133195663	133195821	1000	+	.	gene_id "MSTRG.27349"; transcript_id "MSTRG.27349.48"; exon_number "10";
chr10	StringTie	exon	133197058	133197135	1000	+	.	gene_id "MSTRG.27349"; transcript_id "MSTRG.27349.48"; exon_number "11";
chr10	StringTie	exon	133197675	133197768	1000	+	.	gene_id "MSTRG.27349"; transcript_id "MSTRG.27349.48"; exon_number "12";
chr10	StringTie	exon	133198337	133198499	1000	+	.	gene_id "MSTRG.27349"; transcript_id "MSTRG.27349.48"; exon_number "13";
chr10	StringTie	exon	133198578	133199266	1000	+	.	gene_id "MSTRG.27349"; transcript_id "MSTRG.27349.48"; exon_number "14";
chr10	StringTie	exon	133199458	133199602	1000	+	.	gene_id "MSTRG.27349"; transcript_id "MSTRG.27349.48"; exon_number "15";
chr10	StringTie	exon	133200375	133200460	1000	+	.	gene_id "MSTRG.27349"; transcript_id "MSTRG.27349.48"; exon_number "16";
chr10	StringTie	exon	133201501	133201898	1000	+	.	gene_id "MSTRG.27349"; transcript_id "MSTRG.27349.48"; exon_number "17";
chr10	StringTie	exon	133206685	133206778	1000	+	.	gene_id "MSTRG.27349"; transcript_id "MSTRG.27349.48"; exon_number "18";
chr10	StringTie	exon	133206856	133206953	1000	+	.	gene_id "MSTRG.27349"; transcript_id "MSTRG.27349.48"; exon_number "19";
chr10	StringTie	exon	133207137	133207351	1000	+	.	gene_id "MSTRG.27349"; transcript_id "MSTRG.27349.48"; exon_number "20";
chr10	StringTie	exon	133210611	133210724	1000	+	.	gene_id "MSTRG.27349"; transcript_id "MSTRG.27349.48"; exon_number "21";
chr10	StringTie	exon	133211422	133211569	1000	+	.	gene_id "MSTRG.27349"; transcript_id "MSTRG.27349.48"; exon_number "22";
chr10	StringTie	exon	133211679	133211858	1000	+	.	gene_id "MSTRG.27349"; transcript_id "MSTRG.27349.48"; exon_number "23";
chr10	StringTie	exon	133212716	133212922	1000	+	.	gene_id "MSTRG.27349"; transcript_id "MSTRG.27349.48"; exon_number "24";
chr10	StringTie	exon	133213645	133213727	1000	+	.	gene_id "MSTRG.27349"; transcript_id "MSTRG.27349.48"; exon_number "25";
chr10	StringTie	exon	133213972	133214122	1000	+	.	gene_id "MSTRG.27349"; transcript_id "MSTRG.27349.48"; exon_number "26";
chr10	StringTie	exon	133218831	133218953	1000	+	.	gene_id "MSTRG.27349"; transcript_id "MSTRG.27349.48"; exon_number "27";
chr10	StringTie	exon	133219031	133219090	1000	+	.	gene_id "MSTRG.27349"; transcript_id "MSTRG.27349.48"; exon_number "28";
chr10	StringTie	exon	133219955	133220112	1000	+	.	gene_id "MSTRG.27349"; transcript_id "MSTRG.27349.48"; exon_number "29";
chr10	StringTie	exon	133224659	133226412	1000	+	.	gene_id "MSTRG.27349"; transcript_id "MSTRG.27349.48"; exon_number "30";
chr10	StringTie	transcript	133160430	133226491	1000	+	.	gene_id "MSTRG.27349"; transcript_id "MSTRG.27349.49";
chr10	StringTie	exon	133160430	133160569	1000	+	.	gene_id "MSTRG.27349"; transcript_id "MSTRG.27349.49"; exon_number "1";
chr10	StringTie	exon	133161153	133162951	1000	+	.	gene_id "MSTRG.27349"; transcript_id "MSTRG.27349.49"; exon_number "2";
chr10	StringTie	exon	133167381	133167579	1000	+	.	gene_id "MSTRG.27349"; transcript_id "MSTRG.27349.49"; exon_number "3";
chr10	StringTie	exon	133168254	133168312	1000	+	.	gene_id "MSTRG.27349"; transcript_id "MSTRG.27349.49"; exon_number "4";
chr10	StringTie	exon	133173931	133174096	1000	+	.	gene_id "MSTRG.27349"; transcript_id "MSTRG.27349.49"; exon_number "5";
chr10	StringTie	exon	133183344	133183490	1000	+	.	gene_id "MSTRG.27349"; transcript_id "MSTRG.27349.49"; exon_number "6";
chr10	StringTie	exon	133183872	133183989	1000	+	.	gene_id "MSTRG.27349"; transcript_id "MSTRG.27349.49"; exon_number "7";
chr10	StringTie	exon	133185974	133186674	1000	+	.	gene_id "MSTRG.27349"; transcript_id "MSTRG.27349.49"; exon_number "8";
chr10	StringTie	exon	133188539	133188653	1000	+	.	gene_id "MSTRG.27349"; transcript_id "MSTRG.27349.49"; exon_number "9";
chr10	StringTie	exon	133189598	133189669	1000	+	.	gene_id "MSTRG.27349"; transcript_id "MSTRG.27349.49"; exon_number "10";
chr10	StringTie	exon	133189752	133189813	1000	+	.	gene_id "MSTRG.27349"; transcript_id "MSTRG.27349.49"; exon_number "11";
chr10	StringTie	exon	133195663	133195821	1000	+	.	gene_id "MSTRG.27349"; transcript_id "MSTRG.27349.49"; exon_number "12";
chr10	StringTie	exon	133197058	133197135	1000	+	.	gene_id "MSTRG.27349"; transcript_id "MSTRG.27349.49"; exon_number "13";
chr10	StringTie	exon	133197675	133197768	1000	+	.	gene_id "MSTRG.27349"; transcript_id "MSTRG.27349.49"; exon_number "14";
chr10	StringTie	exon	133198337	133198499	1000	+	.	gene_id "MSTRG.27349"; transcript_id "MSTRG.27349.49"; exon_number "15";
chr10	StringTie	exon	133198578	133199266	1000	+	.	gene_id "MSTRG.27349"; transcript_id "MSTRG.27349.49"; exon_number "16";
chr10	StringTie	exon	133199458	133199602	1000	+	.	gene_id "MSTRG.27349"; transcript_id "MSTRG.27349.49"; exon_number "17";
chr10	StringTie	exon	133200375	133200460	1000	+	.	gene_id "MSTRG.27349"; transcript_id "MSTRG.27349.49"; exon_number "18";
chr10	StringTie	exon	133201501	133201898	1000	+	.	gene_id "MSTRG.27349"; transcript_id "MSTRG.27349.49"; exon_number "19";
chr10	StringTie	exon	133206685	133206778	1000	+	.	gene_id "MSTRG.27349"; transcript_id "MSTRG.27349.49"; exon_number "20";
chr10	StringTie	exon	133206856	133206953	1000	+	.	gene_id "MSTRG.27349"; transcript_id "MSTRG.27349.49"; exon_number "21";
chr10	StringTie	exon	133207137	133207351	1000	+	.	gene_id "MSTRG.27349"; transcript_id "MSTRG.27349.49"; exon_number "22";
chr10	StringTie	exon	133210611	133210724	1000	+	.	gene_id "MSTRG.27349"; transcript_id "MSTRG.27349.49"; exon_number "23";
chr10	StringTie	exon	133211422	133211569	1000	+	.	gene_id "MSTRG.27349"; transcript_id "MSTRG.27349.49"; exon_number "24";
chr10	StringTie	exon	133211679	133211858	1000	+	.	gene_id "MSTRG.27349"; transcript_id "MSTRG.27349.49"; exon_number "25";
chr10	StringTie	exon	133212716	133212922	1000	+	.	gene_id "MSTRG.27349"; transcript_id "MSTRG.27349.49"; exon_number "26";
chr10	StringTie	exon	133213645	133213727	1000	+	.	gene_id "MSTRG.27349"; transcript_id "MSTRG.27349.49"; exon_number "27";
chr10	StringTie	exon	133213972	133214122	1000	+	.	gene_id "MSTRG.27349"; transcript_id "MSTRG.27349.49"; exon_number "28";
chr10	StringTie	exon	133218837	133218953	1000	+	.	gene_id "MSTRG.27349"; transcript_id "MSTRG.27349.49"; exon_number "29";
chr10	StringTie	exon	133219031	133219090	1000	+	.	gene_id "MSTRG.27349"; transcript_id "MSTRG.27349.49"; exon_number "30";
chr10	StringTie	exon	133219955	133220112	1000	+	.	gene_id "MSTRG.27349"; transcript_id "MSTRG.27349.49"; exon_number "31";
chr10	StringTie	exon	133224659	133226491	1000	+	.	gene_id "MSTRG.27349"; transcript_id "MSTRG.27349.49"; exon_number "32";
chr10	StringTie	transcript	133160056	133180841	1000	+	.	gene_id "MSTRG.27349"; transcript_id "MSTRG.27349.5";
chr10	StringTie	exon	133160056	133160569	1000	+	.	gene_id "MSTRG.27349"; transcript_id "MSTRG.27349.5"; exon_number "1";
chr10	StringTie	exon	133167381	133167579	1000	+	.	gene_id "MSTRG.27349"; transcript_id "MSTRG.27349.5"; exon_number "2";
chr10	StringTie	exon	133168254	133168312	1000	+	.	gene_id "MSTRG.27349"; transcript_id "MSTRG.27349.5"; exon_number "3";
chr10	StringTie	exon	133179433	133180841	1000	+	.	gene_id "MSTRG.27349"; transcript_id "MSTRG.27349.5"; exon_number "4";
chr10	StringTie	transcript	133160431	133180845	1000	+	.	gene_id "MSTRG.27349"; transcript_id "MSTRG.27349.50";
chr10	StringTie	exon	133160431	133160569	1000	+	.	gene_id "MSTRG.27349"; transcript_id "MSTRG.27349.50"; exon_number "1";
chr10	StringTie	exon	133167381	133167579	1000	+	.	gene_id "MSTRG.27349"; transcript_id "MSTRG.27349.50"; exon_number "2";
chr10	StringTie	exon	133168254	133168312	1000	+	.	gene_id "MSTRG.27349"; transcript_id "MSTRG.27349.50"; exon_number "3";
chr10	StringTie	exon	133179015	133180845	1000	+	.	gene_id "MSTRG.27349"; transcript_id "MSTRG.27349.50"; exon_number "4";
chr10	StringTie	transcript	133160431	133226412	1000	+	.	gene_id "MSTRG.27349"; transcript_id "MSTRG.27349.51";
chr10	StringTie	exon	133160431	133160569	1000	+	.	gene_id "MSTRG.27349"; transcript_id "MSTRG.27349.51"; exon_number "1";
chr10	StringTie	exon	133167381	133167579	1000	+	.	gene_id "MSTRG.27349"; transcript_id "MSTRG.27349.51"; exon_number "2";
chr10	StringTie	exon	133168254	133168312	1000	+	.	gene_id "MSTRG.27349"; transcript_id "MSTRG.27349.51"; exon_number "3";
chr10	StringTie	exon	133183344	133183490	1000	+	.	gene_id "MSTRG.27349"; transcript_id "MSTRG.27349.51"; exon_number "4";
chr10	StringTie	exon	133183872	133183989	1000	+	.	gene_id "MSTRG.27349"; transcript_id "MSTRG.27349.51"; exon_number "5";
chr10	StringTie	exon	133185974	133186674	1000	+	.	gene_id "MSTRG.27349"; transcript_id "MSTRG.27349.51"; exon_number "6";
chr10	StringTie	exon	133188554	133188653	1000	+	.	gene_id "MSTRG.27349"; transcript_id "MSTRG.27349.51"; exon_number "7";
chr10	StringTie	exon	133189528	133189669	1000	+	.	gene_id "MSTRG.27349"; transcript_id "MSTRG.27349.51"; exon_number "8";
chr10	StringTie	exon	133189752	133189813	1000	+	.	gene_id "MSTRG.27349"; transcript_id "MSTRG.27349.51"; exon_number "9";
chr10	StringTie	exon	133195663	133195821	1000	+	.	gene_id "MSTRG.27349"; transcript_id "MSTRG.27349.51"; exon_number "10";
chr10	StringTie	exon	133197058	133197135	1000	+	.	gene_id "MSTRG.27349"; transcript_id "MSTRG.27349.51"; exon_number "11";
chr10	StringTie	exon	133197675	133197768	1000	+	.	gene_id "MSTRG.27349"; transcript_id "MSTRG.27349.51"; exon_number "12";
chr10	StringTie	exon	133198337	133198499	1000	+	.	gene_id "MSTRG.27349"; transcript_id "MSTRG.27349.51"; exon_number "13";
chr10	StringTie	exon	133198578	133199266	1000	+	.	gene_id "MSTRG.27349"; transcript_id "MSTRG.27349.51"; exon_number "14";
chr10	StringTie	exon	133199458	133199602	1000	+	.	gene_id "MSTRG.27349"; transcript_id "MSTRG.27349.51"; exon_number "15";
chr10	StringTie	exon	133200375	133200460	1000	+	.	gene_id "MSTRG.27349"; transcript_id "MSTRG.27349.51"; exon_number "16";
chr10	StringTie	exon	133201501	133201898	1000	+	.	gene_id "MSTRG.27349"; transcript_id "MSTRG.27349.51"; exon_number "17";
chr10	StringTie	exon	133206685	133206778	1000	+	.	gene_id "MSTRG.27349"; transcript_id "MSTRG.27349.51"; exon_number "18";
chr10	StringTie	exon	133206856	133206953	1000	+	.	gene_id "MSTRG.27349"; transcript_id "MSTRG.27349.51"; exon_number "19";
chr10	StringTie	exon	133207137	133207351	1000	+	.	gene_id "MSTRG.27349"; transcript_id "MSTRG.27349.51"; exon_number "20";
chr10	StringTie	exon	133210611	133210724	1000	+	.	gene_id "MSTRG.27349"; transcript_id "MSTRG.27349.51"; exon_number "21";
chr10	StringTie	exon	133211422	133211569	1000	+	.	gene_id "MSTRG.27349"; transcript_id "MSTRG.27349.51"; exon_number "22";
chr10	StringTie	exon	133211679	133211858	1000	+	.	gene_id "MSTRG.27349"; transcript_id "MSTRG.27349.51"; exon_number "23";
chr10	StringTie	exon	133212716	133212922	1000	+	.	gene_id "MSTRG.27349"; transcript_id "MSTRG.27349.51"; exon_number "24";
chr10	StringTie	exon	133213645	133213727	1000	+	.	gene_id "MSTRG.27349"; transcript_id "MSTRG.27349.51"; exon_number "25";
chr10	StringTie	exon	133213972	133214122	1000	+	.	gene_id "MSTRG.27349"; transcript_id "MSTRG.27349.51"; exon_number "26";
chr10	StringTie	exon	133218837	133218953	1000	+	.	gene_id "MSTRG.27349"; transcript_id "MSTRG.27349.51"; exon_number "27";
chr10	StringTie	exon	133219031	133219090	1000	+	.	gene_id "MSTRG.27349"; transcript_id "MSTRG.27349.51"; exon_number "28";
chr10	StringTie	exon	133219955	133220112	1000	+	.	gene_id "MSTRG.27349"; transcript_id "MSTRG.27349.51"; exon_number "29";
chr10	StringTie	exon	133224659	133226412	1000	+	.	gene_id "MSTRG.27349"; transcript_id "MSTRG.27349.51"; exon_number "30";
chr10	StringTie	transcript	133160431	133226450	1000	+	.	gene_id "MSTRG.27349"; transcript_id "MSTRG.27349.52";
chr10	StringTie	exon	133160431	133160569	1000	+	.	gene_id "MSTRG.27349"; transcript_id "MSTRG.27349.52"; exon_number "1";
chr10	StringTie	exon	133167381	133167579	1000	+	.	gene_id "MSTRG.27349"; transcript_id "MSTRG.27349.52"; exon_number "2";
chr10	StringTie	exon	133168254	133168312	1000	+	.	gene_id "MSTRG.27349"; transcript_id "MSTRG.27349.52"; exon_number "3";
chr10	StringTie	exon	133183344	133183490	1000	+	.	gene_id "MSTRG.27349"; transcript_id "MSTRG.27349.52"; exon_number "4";
chr10	StringTie	exon	133183872	133183989	1000	+	.	gene_id "MSTRG.27349"; transcript_id "MSTRG.27349.52"; exon_number "5";
chr10	StringTie	exon	133185974	133186674	1000	+	.	gene_id "MSTRG.27349"; transcript_id "MSTRG.27349.52"; exon_number "6";
chr10	StringTie	exon	133188554	133188653	1000	+	.	gene_id "MSTRG.27349"; transcript_id "MSTRG.27349.52"; exon_number "7";
chr10	StringTie	exon	133189598	133189669	1000	+	.	gene_id "MSTRG.27349"; transcript_id "MSTRG.27349.52"; exon_number "8";
chr10	StringTie	exon	133189752	133189813	1000	+	.	gene_id "MSTRG.27349"; transcript_id "MSTRG.27349.52"; exon_number "9";
chr10	StringTie	exon	133195663	133195821	1000	+	.	gene_id "MSTRG.27349"; transcript_id "MSTRG.27349.52"; exon_number "10";
chr10	StringTie	exon	133197058	133197135	1000	+	.	gene_id "MSTRG.27349"; transcript_id "MSTRG.27349.52"; exon_number "11";
chr10	StringTie	exon	133197675	133197768	1000	+	.	gene_id "MSTRG.27349"; transcript_id "MSTRG.27349.52"; exon_number "12";
chr10	StringTie	exon	133198337	133198499	1000	+	.	gene_id "MSTRG.27349"; transcript_id "MSTRG.27349.52"; exon_number "13";
chr10	StringTie	exon	133198578	133199266	1000	+	.	gene_id "MSTRG.27349"; transcript_id "MSTRG.27349.52"; exon_number "14";
chr10	StringTie	exon	133199458	133199602	1000	+	.	gene_id "MSTRG.27349"; transcript_id "MSTRG.27349.52"; exon_number "15";
chr10	StringTie	exon	133200375	133200460	1000	+	.	gene_id "MSTRG.27349"; transcript_id "MSTRG.27349.52"; exon_number "16";
chr10	StringTie	exon	133201507	133201898	1000	+	.	gene_id "MSTRG.27349"; transcript_id "MSTRG.27349.52"; exon_number "17";
chr10	StringTie	exon	133206688	133206778	1000	+	.	gene_id "MSTRG.27349"; transcript_id "MSTRG.27349.52"; exon_number "18";
chr10	StringTie	exon	133206856	133206953	1000	+	.	gene_id "MSTRG.27349"; transcript_id "MSTRG.27349.52"; exon_number "19";
chr10	StringTie	exon	133207137	133207351	1000	+	.	gene_id "MSTRG.27349"; transcript_id "MSTRG.27349.52"; exon_number "20";
chr10	StringTie	exon	133210611	133210724	1000	+	.	gene_id "MSTRG.27349"; transcript_id "MSTRG.27349.52"; exon_number "21";
chr10	StringTie	exon	133211422	133211569	1000	+	.	gene_id "MSTRG.27349"; transcript_id "MSTRG.27349.52"; exon_number "22";
chr10	StringTie	exon	133211679	133211858	1000	+	.	gene_id "MSTRG.27349"; transcript_id "MSTRG.27349.52"; exon_number "23";
chr10	StringTie	exon	133212716	133212922	1000	+	.	gene_id "MSTRG.27349"; transcript_id "MSTRG.27349.52"; exon_number "24";
chr10	StringTie	exon	133213645	133213727	1000	+	.	gene_id "MSTRG.27349"; transcript_id "MSTRG.27349.52"; exon_number "25";
chr10	StringTie	exon	133213972	133214122	1000	+	.	gene_id "MSTRG.27349"; transcript_id "MSTRG.27349.52"; exon_number "26";
chr10	StringTie	exon	133218831	133218953	1000	+	.	gene_id "MSTRG.27349"; transcript_id "MSTRG.27349.52"; exon_number "27";
chr10	StringTie	exon	133219031	133219090	1000	+	.	gene_id "MSTRG.27349"; transcript_id "MSTRG.27349.52"; exon_number "28";
chr10	StringTie	exon	133219955	133220112	1000	+	.	gene_id "MSTRG.27349"; transcript_id "MSTRG.27349.52"; exon_number "29";
chr10	StringTie	exon	133224659	133226450	1000	+	.	gene_id "MSTRG.27349"; transcript_id "MSTRG.27349.52"; exon_number "30";
chr10	StringTie	transcript	133160431	133226408	1000	+	.	gene_id "MSTRG.27349"; transcript_id "MSTRG.27349.53";
chr10	StringTie	exon	133160431	133160569	1000	+	.	gene_id "MSTRG.27349"; transcript_id "MSTRG.27349.53"; exon_number "1";
chr10	StringTie	exon	133161085	133164727	1000	+	.	gene_id "MSTRG.27349"; transcript_id "MSTRG.27349.53"; exon_number "2";
chr10	StringTie	exon	133167381	133167579	1000	+	.	gene_id "MSTRG.27349"; transcript_id "MSTRG.27349.53"; exon_number "3";
chr10	StringTie	exon	133168254	133168312	1000	+	.	gene_id "MSTRG.27349"; transcript_id "MSTRG.27349.53"; exon_number "4";
chr10	StringTie	exon	133183344	133183490	1000	+	.	gene_id "MSTRG.27349"; transcript_id "MSTRG.27349.53"; exon_number "5";
chr10	StringTie	exon	133183872	133183989	1000	+	.	gene_id "MSTRG.27349"; transcript_id "MSTRG.27349.53"; exon_number "6";
chr10	StringTie	exon	133185974	133186674	1000	+	.	gene_id "MSTRG.27349"; transcript_id "MSTRG.27349.53"; exon_number "7";
chr10	StringTie	exon	133188539	133188653	1000	+	.	gene_id "MSTRG.27349"; transcript_id "MSTRG.27349.53"; exon_number "8";
chr10	StringTie	exon	133189598	133189669	1000	+	.	gene_id "MSTRG.27349"; transcript_id "MSTRG.27349.53"; exon_number "9";
chr10	StringTie	exon	133189752	133189813	1000	+	.	gene_id "MSTRG.27349"; transcript_id "MSTRG.27349.53"; exon_number "10";
chr10	StringTie	exon	133195663	133195821	1000	+	.	gene_id "MSTRG.27349"; transcript_id "MSTRG.27349.53"; exon_number "11";
chr10	StringTie	exon	133197058	133197135	1000	+	.	gene_id "MSTRG.27349"; transcript_id "MSTRG.27349.53"; exon_number "12";
chr10	StringTie	exon	133197675	133197768	1000	+	.	gene_id "MSTRG.27349"; transcript_id "MSTRG.27349.53"; exon_number "13";
chr10	StringTie	exon	133198337	133198499	1000	+	.	gene_id "MSTRG.27349"; transcript_id "MSTRG.27349.53"; exon_number "14";
chr10	StringTie	exon	133198578	133199266	1000	+	.	gene_id "MSTRG.27349"; transcript_id "MSTRG.27349.53"; exon_number "15";
chr10	StringTie	exon	133199458	133199602	1000	+	.	gene_id "MSTRG.27349"; transcript_id "MSTRG.27349.53"; exon_number "16";
chr10	StringTie	exon	133200375	133200460	1000	+	.	gene_id "MSTRG.27349"; transcript_id "MSTRG.27349.53"; exon_number "17";
chr10	StringTie	exon	133201501	133201898	1000	+	.	gene_id "MSTRG.27349"; transcript_id "MSTRG.27349.53"; exon_number "18";
chr10	StringTie	exon	133206685	133206778	1000	+	.	gene_id "MSTRG.27349"; transcript_id "MSTRG.27349.53"; exon_number "19";
chr10	StringTie	exon	133206856	133206953	1000	+	.	gene_id "MSTRG.27349"; transcript_id "MSTRG.27349.53"; exon_number "20";
chr10	StringTie	exon	133207137	133207351	1000	+	.	gene_id "MSTRG.27349"; transcript_id "MSTRG.27349.53"; exon_number "21";
chr10	StringTie	exon	133210611	133210724	1000	+	.	gene_id "MSTRG.27349"; transcript_id "MSTRG.27349.53"; exon_number "22";
chr10	StringTie	exon	133211422	133211569	1000	+	.	gene_id "MSTRG.27349"; transcript_id "MSTRG.27349.53"; exon_number "23";
chr10	StringTie	exon	133211679	133211858	1000	+	.	gene_id "MSTRG.27349"; transcript_id "MSTRG.27349.53"; exon_number "24";
chr10	StringTie	exon	133212716	133212922	1000	+	.	gene_id "MSTRG.27349"; transcript_id "MSTRG.27349.53"; exon_number "25";
chr10	StringTie	exon	133213645	133213727	1000	+	.	gene_id "MSTRG.27349"; transcript_id "MSTRG.27349.53"; exon_number "26";
chr10	StringTie	exon	133213972	133214122	1000	+	.	gene_id "MSTRG.27349"; transcript_id "MSTRG.27349.53"; exon_number "27";
chr10	StringTie	exon	133218831	133218953	1000	+	.	gene_id "MSTRG.27349"; transcript_id "MSTRG.27349.53"; exon_number "28";
chr10	StringTie	exon	133219031	133219090	1000	+	.	gene_id "MSTRG.27349"; transcript_id "MSTRG.27349.53"; exon_number "29";
chr10	StringTie	exon	133219955	133220112	1000	+	.	gene_id "MSTRG.27349"; transcript_id "MSTRG.27349.53"; exon_number "30";
chr10	StringTie	exon	133224659	133226408	1000	+	.	gene_id "MSTRG.27349"; transcript_id "MSTRG.27349.53"; exon_number "31";
chr10	StringTie	transcript	133160431	133226412	1000	+	.	gene_id "MSTRG.27349"; transcript_id "MSTRG.27349.54";
chr10	StringTie	exon	133160431	133160569	1000	+	.	gene_id "MSTRG.27349"; transcript_id "MSTRG.27349.54"; exon_number "1";
chr10	StringTie	exon	133161153	133163495	1000	+	.	gene_id "MSTRG.27349"; transcript_id "MSTRG.27349.54"; exon_number "2";
chr10	StringTie	exon	133167381	133167579	1000	+	.	gene_id "MSTRG.27349"; transcript_id "MSTRG.27349.54"; exon_number "3";
chr10	StringTie	exon	133168254	133168312	1000	+	.	gene_id "MSTRG.27349"; transcript_id "MSTRG.27349.54"; exon_number "4";
chr10	StringTie	exon	133183344	133183490	1000	+	.	gene_id "MSTRG.27349"; transcript_id "MSTRG.27349.54"; exon_number "5";
chr10	StringTie	exon	133183872	133183989	1000	+	.	gene_id "MSTRG.27349"; transcript_id "MSTRG.27349.54"; exon_number "6";
chr10	StringTie	exon	133185974	133186674	1000	+	.	gene_id "MSTRG.27349"; transcript_id "MSTRG.27349.54"; exon_number "7";
chr10	StringTie	exon	133188554	133188653	1000	+	.	gene_id "MSTRG.27349"; transcript_id "MSTRG.27349.54"; exon_number "8";
chr10	StringTie	exon	133189598	133189669	1000	+	.	gene_id "MSTRG.27349"; transcript_id "MSTRG.27349.54"; exon_number "9";
chr10	StringTie	exon	133189752	133189813	1000	+	.	gene_id "MSTRG.27349"; transcript_id "MSTRG.27349.54"; exon_number "10";
chr10	StringTie	exon	133195663	133195821	1000	+	.	gene_id "MSTRG.27349"; transcript_id "MSTRG.27349.54"; exon_number "11";
chr10	StringTie	exon	133197058	133197135	1000	+	.	gene_id "MSTRG.27349"; transcript_id "MSTRG.27349.54"; exon_number "12";
chr10	StringTie	exon	133197675	133197768	1000	+	.	gene_id "MSTRG.27349"; transcript_id "MSTRG.27349.54"; exon_number "13";
chr10	StringTie	exon	133198337	133198499	1000	+	.	gene_id "MSTRG.27349"; transcript_id "MSTRG.27349.54"; exon_number "14";
chr10	StringTie	exon	133198578	133199266	1000	+	.	gene_id "MSTRG.27349"; transcript_id "MSTRG.27349.54"; exon_number "15";
chr10	StringTie	exon	133199458	133199602	1000	+	.	gene_id "MSTRG.27349"; transcript_id "MSTRG.27349.54"; exon_number "16";
chr10	StringTie	exon	133200375	133200460	1000	+	.	gene_id "MSTRG.27349"; transcript_id "MSTRG.27349.54"; exon_number "17";
chr10	StringTie	exon	133201507	133204237	1000	+	.	gene_id "MSTRG.27349"; transcript_id "MSTRG.27349.54"; exon_number "18";
chr10	StringTie	exon	133206685	133206778	1000	+	.	gene_id "MSTRG.27349"; transcript_id "MSTRG.27349.54"; exon_number "19";
chr10	StringTie	exon	133206856	133206953	1000	+	.	gene_id "MSTRG.27349"; transcript_id "MSTRG.27349.54"; exon_number "20";
chr10	StringTie	exon	133207137	133207351	1000	+	.	gene_id "MSTRG.27349"; transcript_id "MSTRG.27349.54"; exon_number "21";
chr10	StringTie	exon	133210611	133210724	1000	+	.	gene_id "MSTRG.27349"; transcript_id "MSTRG.27349.54"; exon_number "22";
chr10	StringTie	exon	133211422	133211569	1000	+	.	gene_id "MSTRG.27349"; transcript_id "MSTRG.27349.54"; exon_number "23";
chr10	StringTie	exon	133211679	133211858	1000	+	.	gene_id "MSTRG.27349"; transcript_id "MSTRG.27349.54"; exon_number "24";
chr10	StringTie	exon	133212716	133212922	1000	+	.	gene_id "MSTRG.27349"; transcript_id "MSTRG.27349.54"; exon_number "25";
chr10	StringTie	exon	133213645	133213727	1000	+	.	gene_id "MSTRG.27349"; transcript_id "MSTRG.27349.54"; exon_number "26";
chr10	StringTie	exon	133213972	133214122	1000	+	.	gene_id "MSTRG.27349"; transcript_id "MSTRG.27349.54"; exon_number "27";
chr10	StringTie	exon	133218831	133218953	1000	+	.	gene_id "MSTRG.27349"; transcript_id "MSTRG.27349.54"; exon_number "28";
chr10	StringTie	exon	133219031	133219090	1000	+	.	gene_id "MSTRG.27349"; transcript_id "MSTRG.27349.54"; exon_number "29";
chr10	StringTie	exon	133219955	133220112	1000	+	.	gene_id "MSTRG.27349"; transcript_id "MSTRG.27349.54"; exon_number "30";
chr10	StringTie	exon	133220928	133221668	1000	+	.	gene_id "MSTRG.27349"; transcript_id "MSTRG.27349.54"; exon_number "31";
chr10	StringTie	exon	133224659	133226412	1000	+	.	gene_id "MSTRG.27349"; transcript_id "MSTRG.27349.54"; exon_number "32";
chr10	StringTie	transcript	133160431	133226411	1000	+	.	gene_id "MSTRG.27349"; transcript_id "MSTRG.27349.55";
chr10	StringTie	exon	133160431	133160569	1000	+	.	gene_id "MSTRG.27349"; transcript_id "MSTRG.27349.55"; exon_number "1";
chr10	StringTie	exon	133161153	133163495	1000	+	.	gene_id "MSTRG.27349"; transcript_id "MSTRG.27349.55"; exon_number "2";
chr10	StringTie	exon	133167381	133167579	1000	+	.	gene_id "MSTRG.27349"; transcript_id "MSTRG.27349.55"; exon_number "3";
chr10	StringTie	exon	133168254	133168312	1000	+	.	gene_id "MSTRG.27349"; transcript_id "MSTRG.27349.55"; exon_number "4";
chr10	StringTie	exon	133173931	133174096	1000	+	.	gene_id "MSTRG.27349"; transcript_id "MSTRG.27349.55"; exon_number "5";
chr10	StringTie	exon	133183344	133183490	1000	+	.	gene_id "MSTRG.27349"; transcript_id "MSTRG.27349.55"; exon_number "6";
chr10	StringTie	exon	133183872	133183989	1000	+	.	gene_id "MSTRG.27349"; transcript_id "MSTRG.27349.55"; exon_number "7";
chr10	StringTie	exon	133185974	133186674	1000	+	.	gene_id "MSTRG.27349"; transcript_id "MSTRG.27349.55"; exon_number "8";
chr10	StringTie	exon	133188539	133188653	1000	+	.	gene_id "MSTRG.27349"; transcript_id "MSTRG.27349.55"; exon_number "9";
chr10	StringTie	exon	133189598	133189669	1000	+	.	gene_id "MSTRG.27349"; transcript_id "MSTRG.27349.55"; exon_number "10";
chr10	StringTie	exon	133189752	133189813	1000	+	.	gene_id "MSTRG.27349"; transcript_id "MSTRG.27349.55"; exon_number "11";
chr10	StringTie	exon	133195663	133195821	1000	+	.	gene_id "MSTRG.27349"; transcript_id "MSTRG.27349.55"; exon_number "12";
chr10	StringTie	exon	133197058	133197135	1000	+	.	gene_id "MSTRG.27349"; transcript_id "MSTRG.27349.55"; exon_number "13";
chr10	StringTie	exon	133197675	133197768	1000	+	.	gene_id "MSTRG.27349"; transcript_id "MSTRG.27349.55"; exon_number "14";
chr10	StringTie	exon	133198337	133198499	1000	+	.	gene_id "MSTRG.27349"; transcript_id "MSTRG.27349.55"; exon_number "15";
chr10	StringTie	exon	133198578	133199266	1000	+	.	gene_id "MSTRG.27349"; transcript_id "MSTRG.27349.55"; exon_number "16";
chr10	StringTie	exon	133199458	133199602	1000	+	.	gene_id "MSTRG.27349"; transcript_id "MSTRG.27349.55"; exon_number "17";
chr10	StringTie	exon	133200375	133200460	1000	+	.	gene_id "MSTRG.27349"; transcript_id "MSTRG.27349.55"; exon_number "18";
chr10	StringTie	exon	133201501	133201898	1000	+	.	gene_id "MSTRG.27349"; transcript_id "MSTRG.27349.55"; exon_number "19";
chr10	StringTie	exon	133206688	133206778	1000	+	.	gene_id "MSTRG.27349"; transcript_id "MSTRG.27349.55"; exon_number "20";
chr10	StringTie	exon	133206856	133206953	1000	+	.	gene_id "MSTRG.27349"; transcript_id "MSTRG.27349.55"; exon_number "21";
chr10	StringTie	exon	133207137	133207284	1000	+	.	gene_id "MSTRG.27349"; transcript_id "MSTRG.27349.55"; exon_number "22";
chr10	StringTie	exon	133207311	133207351	1000	+	.	gene_id "MSTRG.27349"; transcript_id "MSTRG.27349.55"; exon_number "23";
chr10	StringTie	exon	133210611	133210724	1000	+	.	gene_id "MSTRG.27349"; transcript_id "MSTRG.27349.55"; exon_number "24";
chr10	StringTie	exon	133211422	133211569	1000	+	.	gene_id "MSTRG.27349"; transcript_id "MSTRG.27349.55"; exon_number "25";
chr10	StringTie	exon	133211679	133211858	1000	+	.	gene_id "MSTRG.27349"; transcript_id "MSTRG.27349.55"; exon_number "26";
chr10	StringTie	exon	133212716	133212922	1000	+	.	gene_id "MSTRG.27349"; transcript_id "MSTRG.27349.55"; exon_number "27";
chr10	StringTie	exon	133213645	133213727	1000	+	.	gene_id "MSTRG.27349"; transcript_id "MSTRG.27349.55"; exon_number "28";
chr10	StringTie	exon	133213972	133214122	1000	+	.	gene_id "MSTRG.27349"; transcript_id "MSTRG.27349.55"; exon_number "29";
chr10	StringTie	exon	133218831	133218952	1000	+	.	gene_id "MSTRG.27349"; transcript_id "MSTRG.27349.55"; exon_number "30";
chr10	StringTie	exon	133219031	133219090	1000	+	.	gene_id "MSTRG.27349"; transcript_id "MSTRG.27349.55"; exon_number "31";
chr10	StringTie	exon	133219955	133220112	1000	+	.	gene_id "MSTRG.27349"; transcript_id "MSTRG.27349.55"; exon_number "32";
chr10	StringTie	exon	133224659	133226411	1000	+	.	gene_id "MSTRG.27349"; transcript_id "MSTRG.27349.55"; exon_number "33";
chr10	StringTie	transcript	133160436	133226393	1000	+	.	gene_id "MSTRG.27349"; transcript_id "MSTRG.27349.56";
chr10	StringTie	exon	133160436	133160569	1000	+	.	gene_id "MSTRG.27349"; transcript_id "MSTRG.27349.56"; exon_number "1";
chr10	StringTie	exon	133161091	133162951	1000	+	.	gene_id "MSTRG.27349"; transcript_id "MSTRG.27349.56"; exon_number "2";
chr10	StringTie	exon	133167381	133167579	1000	+	.	gene_id "MSTRG.27349"; transcript_id "MSTRG.27349.56"; exon_number "3";
chr10	StringTie	exon	133168254	133168312	1000	+	.	gene_id "MSTRG.27349"; transcript_id "MSTRG.27349.56"; exon_number "4";
chr10	StringTie	exon	133183344	133183490	1000	+	.	gene_id "MSTRG.27349"; transcript_id "MSTRG.27349.56"; exon_number "5";
chr10	StringTie	exon	133183872	133183989	1000	+	.	gene_id "MSTRG.27349"; transcript_id "MSTRG.27349.56"; exon_number "6";
chr10	StringTie	exon	133185974	133186674	1000	+	.	gene_id "MSTRG.27349"; transcript_id "MSTRG.27349.56"; exon_number "7";
chr10	StringTie	exon	133188539	133189669	1000	+	.	gene_id "MSTRG.27349"; transcript_id "MSTRG.27349.56"; exon_number "8";
chr10	StringTie	exon	133189752	133189813	1000	+	.	gene_id "MSTRG.27349"; transcript_id "MSTRG.27349.56"; exon_number "9";
chr10	StringTie	exon	133195663	133195821	1000	+	.	gene_id "MSTRG.27349"; transcript_id "MSTRG.27349.56"; exon_number "10";
chr10	StringTie	exon	133197058	133197135	1000	+	.	gene_id "MSTRG.27349"; transcript_id "MSTRG.27349.56"; exon_number "11";
chr10	StringTie	exon	133197675	133197768	1000	+	.	gene_id "MSTRG.27349"; transcript_id "MSTRG.27349.56"; exon_number "12";
chr10	StringTie	exon	133198337	133198499	1000	+	.	gene_id "MSTRG.27349"; transcript_id "MSTRG.27349.56"; exon_number "13";
chr10	StringTie	exon	133198578	133198639	1000	+	.	gene_id "MSTRG.27349"; transcript_id "MSTRG.27349.56"; exon_number "14";
chr10	StringTie	exon	133198801	133199266	1000	+	.	gene_id "MSTRG.27349"; transcript_id "MSTRG.27349.56"; exon_number "15";
chr10	StringTie	exon	133199458	133199602	1000	+	.	gene_id "MSTRG.27349"; transcript_id "MSTRG.27349.56"; exon_number "16";
chr10	StringTie	exon	133200375	133200460	1000	+	.	gene_id "MSTRG.27349"; transcript_id "MSTRG.27349.56"; exon_number "17";
chr10	StringTie	exon	133201507	133201898	1000	+	.	gene_id "MSTRG.27349"; transcript_id "MSTRG.27349.56"; exon_number "18";
chr10	StringTie	exon	133206685	133206778	1000	+	.	gene_id "MSTRG.27349"; transcript_id "MSTRG.27349.56"; exon_number "19";
chr10	StringTie	exon	133206856	133206953	1000	+	.	gene_id "MSTRG.27349"; transcript_id "MSTRG.27349.56"; exon_number "20";
chr10	StringTie	exon	133207137	133207351	1000	+	.	gene_id "MSTRG.27349"; transcript_id "MSTRG.27349.56"; exon_number "21";
chr10	StringTie	exon	133209805	133210724	1000	+	.	gene_id "MSTRG.27349"; transcript_id "MSTRG.27349.56"; exon_number "22";
chr10	StringTie	exon	133211422	133211569	1000	+	.	gene_id "MSTRG.27349"; transcript_id "MSTRG.27349.56"; exon_number "23";
chr10	StringTie	exon	133211679	133211858	1000	+	.	gene_id "MSTRG.27349"; transcript_id "MSTRG.27349.56"; exon_number "24";
chr10	StringTie	exon	133212716	133212922	1000	+	.	gene_id "MSTRG.27349"; transcript_id "MSTRG.27349.56"; exon_number "25";
chr10	StringTie	exon	133213645	133213727	1000	+	.	gene_id "MSTRG.27349"; transcript_id "MSTRG.27349.56"; exon_number "26";
chr10	StringTie	exon	133213972	133214122	1000	+	.	gene_id "MSTRG.27349"; transcript_id "MSTRG.27349.56"; exon_number "27";
chr10	StringTie	exon	133218831	133218953	1000	+	.	gene_id "MSTRG.27349"; transcript_id "MSTRG.27349.56"; exon_number "28";
chr10	StringTie	exon	133219031	133219090	1000	+	.	gene_id "MSTRG.27349"; transcript_id "MSTRG.27349.56"; exon_number "29";
chr10	StringTie	exon	133219955	133220112	1000	+	.	gene_id "MSTRG.27349"; transcript_id "MSTRG.27349.56"; exon_number "30";
chr10	StringTie	exon	133220928	133221668	1000	+	.	gene_id "MSTRG.27349"; transcript_id "MSTRG.27349.56"; exon_number "31";
chr10	StringTie	exon	133224659	133226393	1000	+	.	gene_id "MSTRG.27349"; transcript_id "MSTRG.27349.56"; exon_number "32";
chr10	StringTie	transcript	133160437	133226412	1000	+	.	gene_id "MSTRG.27349"; transcript_id "MSTRG.27349.57";
chr10	StringTie	exon	133160437	133160569	1000	+	.	gene_id "MSTRG.27349"; transcript_id "MSTRG.27349.57"; exon_number "1";
chr10	StringTie	exon	133161091	133162951	1000	+	.	gene_id "MSTRG.27349"; transcript_id "MSTRG.27349.57"; exon_number "2";
chr10	StringTie	exon	133167381	133167579	1000	+	.	gene_id "MSTRG.27349"; transcript_id "MSTRG.27349.57"; exon_number "3";
chr10	StringTie	exon	133168254	133168312	1000	+	.	gene_id "MSTRG.27349"; transcript_id "MSTRG.27349.57"; exon_number "4";
chr10	StringTie	exon	133183344	133183490	1000	+	.	gene_id "MSTRG.27349"; transcript_id "MSTRG.27349.57"; exon_number "5";
chr10	StringTie	exon	133183872	133183989	1000	+	.	gene_id "MSTRG.27349"; transcript_id "MSTRG.27349.57"; exon_number "6";
chr10	StringTie	exon	133185974	133186674	1000	+	.	gene_id "MSTRG.27349"; transcript_id "MSTRG.27349.57"; exon_number "7";
chr10	StringTie	exon	133188539	133189669	1000	+	.	gene_id "MSTRG.27349"; transcript_id "MSTRG.27349.57"; exon_number "8";
chr10	StringTie	exon	133189752	133189813	1000	+	.	gene_id "MSTRG.27349"; transcript_id "MSTRG.27349.57"; exon_number "9";
chr10	StringTie	exon	133195663	133195821	1000	+	.	gene_id "MSTRG.27349"; transcript_id "MSTRG.27349.57"; exon_number "10";
chr10	StringTie	exon	133197058	133197135	1000	+	.	gene_id "MSTRG.27349"; transcript_id "MSTRG.27349.57"; exon_number "11";
chr10	StringTie	exon	133197675	133197768	1000	+	.	gene_id "MSTRG.27349"; transcript_id "MSTRG.27349.57"; exon_number "12";
chr10	StringTie	exon	133198337	133198499	1000	+	.	gene_id "MSTRG.27349"; transcript_id "MSTRG.27349.57"; exon_number "13";
chr10	StringTie	exon	133198578	133199266	1000	+	.	gene_id "MSTRG.27349"; transcript_id "MSTRG.27349.57"; exon_number "14";
chr10	StringTie	exon	133199458	133199602	1000	+	.	gene_id "MSTRG.27349"; transcript_id "MSTRG.27349.57"; exon_number "15";
chr10	StringTie	exon	133200375	133200460	1000	+	.	gene_id "MSTRG.27349"; transcript_id "MSTRG.27349.57"; exon_number "16";
chr10	StringTie	exon	133201507	133201898	1000	+	.	gene_id "MSTRG.27349"; transcript_id "MSTRG.27349.57"; exon_number "17";
chr10	StringTie	exon	133206685	133206778	1000	+	.	gene_id "MSTRG.27349"; transcript_id "MSTRG.27349.57"; exon_number "18";
chr10	StringTie	exon	133206856	133206953	1000	+	.	gene_id "MSTRG.27349"; transcript_id "MSTRG.27349.57"; exon_number "19";
chr10	StringTie	exon	133207137	133207351	1000	+	.	gene_id "MSTRG.27349"; transcript_id "MSTRG.27349.57"; exon_number "20";
chr10	StringTie	exon	133210497	133210724	1000	+	.	gene_id "MSTRG.27349"; transcript_id "MSTRG.27349.57"; exon_number "21";
chr10	StringTie	exon	133211422	133211569	1000	+	.	gene_id "MSTRG.27349"; transcript_id "MSTRG.27349.57"; exon_number "22";
chr10	StringTie	exon	133211679	133211858	1000	+	.	gene_id "MSTRG.27349"; transcript_id "MSTRG.27349.57"; exon_number "23";
chr10	StringTie	exon	133212716	133212922	1000	+	.	gene_id "MSTRG.27349"; transcript_id "MSTRG.27349.57"; exon_number "24";
chr10	StringTie	exon	133213645	133213727	1000	+	.	gene_id "MSTRG.27349"; transcript_id "MSTRG.27349.57"; exon_number "25";
chr10	StringTie	exon	133213972	133214122	1000	+	.	gene_id "MSTRG.27349"; transcript_id "MSTRG.27349.57"; exon_number "26";
chr10	StringTie	exon	133218831	133218953	1000	+	.	gene_id "MSTRG.27349"; transcript_id "MSTRG.27349.57"; exon_number "27";
chr10	StringTie	exon	133219031	133219090	1000	+	.	gene_id "MSTRG.27349"; transcript_id "MSTRG.27349.57"; exon_number "28";
chr10	StringTie	exon	133219955	133220112	1000	+	.	gene_id "MSTRG.27349"; transcript_id "MSTRG.27349.57"; exon_number "29";
chr10	StringTie	exon	133224659	133226412	1000	+	.	gene_id "MSTRG.27349"; transcript_id "MSTRG.27349.57"; exon_number "30";
chr10	StringTie	transcript	133160438	133226412	1000	+	.	gene_id "MSTRG.27349"; transcript_id "MSTRG.27349.58";
chr10	StringTie	exon	133160438	133160569	1000	+	.	gene_id "MSTRG.27349"; transcript_id "MSTRG.27349.58"; exon_number "1";
chr10	StringTie	exon	133167381	133167579	1000	+	.	gene_id "MSTRG.27349"; transcript_id "MSTRG.27349.58"; exon_number "2";
chr10	StringTie	exon	133168254	133168312	1000	+	.	gene_id "MSTRG.27349"; transcript_id "MSTRG.27349.58"; exon_number "3";
chr10	StringTie	exon	133183344	133183490	1000	+	.	gene_id "MSTRG.27349"; transcript_id "MSTRG.27349.58"; exon_number "4";
chr10	StringTie	exon	133183872	133183989	1000	+	.	gene_id "MSTRG.27349"; transcript_id "MSTRG.27349.58"; exon_number "5";
chr10	StringTie	exon	133185974	133186674	1000	+	.	gene_id "MSTRG.27349"; transcript_id "MSTRG.27349.58"; exon_number "6";
chr10	StringTie	exon	133188539	133188653	1000	+	.	gene_id "MSTRG.27349"; transcript_id "MSTRG.27349.58"; exon_number "7";
chr10	StringTie	exon	133189598	133189669	1000	+	.	gene_id "MSTRG.27349"; transcript_id "MSTRG.27349.58"; exon_number "8";
chr10	StringTie	exon	133189752	133189813	1000	+	.	gene_id "MSTRG.27349"; transcript_id "MSTRG.27349.58"; exon_number "9";
chr10	StringTie	exon	133195663	133195821	1000	+	.	gene_id "MSTRG.27349"; transcript_id "MSTRG.27349.58"; exon_number "10";
chr10	StringTie	exon	133197058	133197135	1000	+	.	gene_id "MSTRG.27349"; transcript_id "MSTRG.27349.58"; exon_number "11";
chr10	StringTie	exon	133197675	133198499	1000	+	.	gene_id "MSTRG.27349"; transcript_id "MSTRG.27349.58"; exon_number "12";
chr10	StringTie	exon	133198578	133199266	1000	+	.	gene_id "MSTRG.27349"; transcript_id "MSTRG.27349.58"; exon_number "13";
chr10	StringTie	exon	133199458	133199602	1000	+	.	gene_id "MSTRG.27349"; transcript_id "MSTRG.27349.58"; exon_number "14";
chr10	StringTie	exon	133200375	133200460	1000	+	.	gene_id "MSTRG.27349"; transcript_id "MSTRG.27349.58"; exon_number "15";
chr10	StringTie	exon	133201501	133201898	1000	+	.	gene_id "MSTRG.27349"; transcript_id "MSTRG.27349.58"; exon_number "16";
chr10	StringTie	exon	133206685	133206778	1000	+	.	gene_id "MSTRG.27349"; transcript_id "MSTRG.27349.58"; exon_number "17";
chr10	StringTie	exon	133206856	133206953	1000	+	.	gene_id "MSTRG.27349"; transcript_id "MSTRG.27349.58"; exon_number "18";
chr10	StringTie	exon	133207137	133207351	1000	+	.	gene_id "MSTRG.27349"; transcript_id "MSTRG.27349.58"; exon_number "19";
chr10	StringTie	exon	133210611	133210724	1000	+	.	gene_id "MSTRG.27349"; transcript_id "MSTRG.27349.58"; exon_number "20";
chr10	StringTie	exon	133211422	133211569	1000	+	.	gene_id "MSTRG.27349"; transcript_id "MSTRG.27349.58"; exon_number "21";
chr10	StringTie	exon	133211679	133211858	1000	+	.	gene_id "MSTRG.27349"; transcript_id "MSTRG.27349.58"; exon_number "22";
chr10	StringTie	exon	133212716	133212922	1000	+	.	gene_id "MSTRG.27349"; transcript_id "MSTRG.27349.58"; exon_number "23";
chr10	StringTie	exon	133213645	133213727	1000	+	.	gene_id "MSTRG.27349"; transcript_id "MSTRG.27349.58"; exon_number "24";
chr10	StringTie	exon	133213972	133214122	1000	+	.	gene_id "MSTRG.27349"; transcript_id "MSTRG.27349.58"; exon_number "25";
chr10	StringTie	exon	133218837	133218953	1000	+	.	gene_id "MSTRG.27349"; transcript_id "MSTRG.27349.58"; exon_number "26";
chr10	StringTie	exon	133219031	133219090	1000	+	.	gene_id "MSTRG.27349"; transcript_id "MSTRG.27349.58"; exon_number "27";
chr10	StringTie	exon	133219955	133220112	1000	+	.	gene_id "MSTRG.27349"; transcript_id "MSTRG.27349.58"; exon_number "28";
chr10	StringTie	exon	133224659	133226412	1000	+	.	gene_id "MSTRG.27349"; transcript_id "MSTRG.27349.58"; exon_number "29";
chr10	StringTie	transcript	133160439	133226412	1000	+	.	gene_id "MSTRG.27349"; transcript_id "MSTRG.27349.59";
chr10	StringTie	exon	133160439	133160569	1000	+	.	gene_id "MSTRG.27349"; transcript_id "MSTRG.27349.59"; exon_number "1";
chr10	StringTie	exon	133167431	133167579	1000	+	.	gene_id "MSTRG.27349"; transcript_id "MSTRG.27349.59"; exon_number "2";
chr10	StringTie	exon	133168254	133168312	1000	+	.	gene_id "MSTRG.27349"; transcript_id "MSTRG.27349.59"; exon_number "3";
chr10	StringTie	exon	133183344	133183490	1000	+	.	gene_id "MSTRG.27349"; transcript_id "MSTRG.27349.59"; exon_number "4";
chr10	StringTie	exon	133183872	133183989	1000	+	.	gene_id "MSTRG.27349"; transcript_id "MSTRG.27349.59"; exon_number "5";
chr10	StringTie	exon	133185974	133186674	1000	+	.	gene_id "MSTRG.27349"; transcript_id "MSTRG.27349.59"; exon_number "6";
chr10	StringTie	exon	133188539	133188653	1000	+	.	gene_id "MSTRG.27349"; transcript_id "MSTRG.27349.59"; exon_number "7";
chr10	StringTie	exon	133189598	133189669	1000	+	.	gene_id "MSTRG.27349"; transcript_id "MSTRG.27349.59"; exon_number "8";
chr10	StringTie	exon	133189752	133189813	1000	+	.	gene_id "MSTRG.27349"; transcript_id "MSTRG.27349.59"; exon_number "9";
chr10	StringTie	exon	133195663	133195821	1000	+	.	gene_id "MSTRG.27349"; transcript_id "MSTRG.27349.59"; exon_number "10";
chr10	StringTie	exon	133197058	133197135	1000	+	.	gene_id "MSTRG.27349"; transcript_id "MSTRG.27349.59"; exon_number "11";
chr10	StringTie	exon	133197675	133197768	1000	+	.	gene_id "MSTRG.27349"; transcript_id "MSTRG.27349.59"; exon_number "12";
chr10	StringTie	exon	133198337	133198499	1000	+	.	gene_id "MSTRG.27349"; transcript_id "MSTRG.27349.59"; exon_number "13";
chr10	StringTie	exon	133198578	133199266	1000	+	.	gene_id "MSTRG.27349"; transcript_id "MSTRG.27349.59"; exon_number "14";
chr10	StringTie	exon	133199458	133199602	1000	+	.	gene_id "MSTRG.27349"; transcript_id "MSTRG.27349.59"; exon_number "15";
chr10	StringTie	exon	133200375	133200460	1000	+	.	gene_id "MSTRG.27349"; transcript_id "MSTRG.27349.59"; exon_number "16";
chr10	StringTie	exon	133201501	133201898	1000	+	.	gene_id "MSTRG.27349"; transcript_id "MSTRG.27349.59"; exon_number "17";
chr10	StringTie	exon	133206685	133206778	1000	+	.	gene_id "MSTRG.27349"; transcript_id "MSTRG.27349.59"; exon_number "18";
chr10	StringTie	exon	133206856	133207351	1000	+	.	gene_id "MSTRG.27349"; transcript_id "MSTRG.27349.59"; exon_number "19";
chr10	StringTie	exon	133210611	133210724	1000	+	.	gene_id "MSTRG.27349"; transcript_id "MSTRG.27349.59"; exon_number "20";
chr10	StringTie	exon	133211422	133211569	1000	+	.	gene_id "MSTRG.27349"; transcript_id "MSTRG.27349.59"; exon_number "21";
chr10	StringTie	exon	133211679	133211858	1000	+	.	gene_id "MSTRG.27349"; transcript_id "MSTRG.27349.59"; exon_number "22";
chr10	StringTie	exon	133212716	133212922	1000	+	.	gene_id "MSTRG.27349"; transcript_id "MSTRG.27349.59"; exon_number "23";
chr10	StringTie	exon	133213645	133213727	1000	+	.	gene_id "MSTRG.27349"; transcript_id "MSTRG.27349.59"; exon_number "24";
chr10	StringTie	exon	133213972	133214122	1000	+	.	gene_id "MSTRG.27349"; transcript_id "MSTRG.27349.59"; exon_number "25";
chr10	StringTie	exon	133218831	133218953	1000	+	.	gene_id "MSTRG.27349"; transcript_id "MSTRG.27349.59"; exon_number "26";
chr10	StringTie	exon	133219031	133219090	1000	+	.	gene_id "MSTRG.27349"; transcript_id "MSTRG.27349.59"; exon_number "27";
chr10	StringTie	exon	133219955	133220112	1000	+	.	gene_id "MSTRG.27349"; transcript_id "MSTRG.27349.59"; exon_number "28";
chr10	StringTie	exon	133224659	133226412	1000	+	.	gene_id "MSTRG.27349"; transcript_id "MSTRG.27349.59"; exon_number "29";
chr10	StringTie	transcript	133160056	133217207	1000	+	.	gene_id "MSTRG.27349"; transcript_id "MSTRG.27349.6";
chr10	StringTie	exon	133160056	133160569	1000	+	.	gene_id "MSTRG.27349"; transcript_id "MSTRG.27349.6"; exon_number "1";
chr10	StringTie	exon	133167381	133167579	1000	+	.	gene_id "MSTRG.27349"; transcript_id "MSTRG.27349.6"; exon_number "2";
chr10	StringTie	exon	133168254	133168312	1000	+	.	gene_id "MSTRG.27349"; transcript_id "MSTRG.27349.6"; exon_number "3";
chr10	StringTie	exon	133183344	133183490	1000	+	.	gene_id "MSTRG.27349"; transcript_id "MSTRG.27349.6"; exon_number "4";
chr10	StringTie	exon	133183872	133183989	1000	+	.	gene_id "MSTRG.27349"; transcript_id "MSTRG.27349.6"; exon_number "5";
chr10	StringTie	exon	133185974	133186674	1000	+	.	gene_id "MSTRG.27349"; transcript_id "MSTRG.27349.6"; exon_number "6";
chr10	StringTie	exon	133188539	133188653	1000	+	.	gene_id "MSTRG.27349"; transcript_id "MSTRG.27349.6"; exon_number "7";
chr10	StringTie	exon	133189598	133189669	1000	+	.	gene_id "MSTRG.27349"; transcript_id "MSTRG.27349.6"; exon_number "8";
chr10	StringTie	exon	133189752	133189813	1000	+	.	gene_id "MSTRG.27349"; transcript_id "MSTRG.27349.6"; exon_number "9";
chr10	StringTie	exon	133195663	133195821	1000	+	.	gene_id "MSTRG.27349"; transcript_id "MSTRG.27349.6"; exon_number "10";
chr10	StringTie	exon	133197058	133197135	1000	+	.	gene_id "MSTRG.27349"; transcript_id "MSTRG.27349.6"; exon_number "11";
chr10	StringTie	exon	133197675	133197768	1000	+	.	gene_id "MSTRG.27349"; transcript_id "MSTRG.27349.6"; exon_number "12";
chr10	StringTie	exon	133198337	133198499	1000	+	.	gene_id "MSTRG.27349"; transcript_id "MSTRG.27349.6"; exon_number "13";
chr10	StringTie	exon	133198578	133199266	1000	+	.	gene_id "MSTRG.27349"; transcript_id "MSTRG.27349.6"; exon_number "14";
chr10	StringTie	exon	133199458	133199602	1000	+	.	gene_id "MSTRG.27349"; transcript_id "MSTRG.27349.6"; exon_number "15";
chr10	StringTie	exon	133200375	133200460	1000	+	.	gene_id "MSTRG.27349"; transcript_id "MSTRG.27349.6"; exon_number "16";
chr10	StringTie	exon	133201501	133201898	1000	+	.	gene_id "MSTRG.27349"; transcript_id "MSTRG.27349.6"; exon_number "17";
chr10	StringTie	exon	133206685	133206778	1000	+	.	gene_id "MSTRG.27349"; transcript_id "MSTRG.27349.6"; exon_number "18";
chr10	StringTie	exon	133206856	133206953	1000	+	.	gene_id "MSTRG.27349"; transcript_id "MSTRG.27349.6"; exon_number "19";
chr10	StringTie	exon	133207137	133207351	1000	+	.	gene_id "MSTRG.27349"; transcript_id "MSTRG.27349.6"; exon_number "20";
chr10	StringTie	exon	133210497	133210724	1000	+	.	gene_id "MSTRG.27349"; transcript_id "MSTRG.27349.6"; exon_number "21";
chr10	StringTie	exon	133211422	133211569	1000	+	.	gene_id "MSTRG.27349"; transcript_id "MSTRG.27349.6"; exon_number "22";
chr10	StringTie	exon	133211679	133211858	1000	+	.	gene_id "MSTRG.27349"; transcript_id "MSTRG.27349.6"; exon_number "23";
chr10	StringTie	exon	133212716	133212922	1000	+	.	gene_id "MSTRG.27349"; transcript_id "MSTRG.27349.6"; exon_number "24";
chr10	StringTie	exon	133213645	133213727	1000	+	.	gene_id "MSTRG.27349"; transcript_id "MSTRG.27349.6"; exon_number "25";
chr10	StringTie	exon	133213972	133214122	1000	+	.	gene_id "MSTRG.27349"; transcript_id "MSTRG.27349.6"; exon_number "26";
chr10	StringTie	exon	133214832	133217207	1000	+	.	gene_id "MSTRG.27349"; transcript_id "MSTRG.27349.6"; exon_number "27";
chr10	StringTie	transcript	133160439	133226457	1000	+	.	gene_id "MSTRG.27349"; transcript_id "MSTRG.27349.60";
chr10	StringTie	exon	133160439	133160569	1000	+	.	gene_id "MSTRG.27349"; transcript_id "MSTRG.27349.60"; exon_number "1";
chr10	StringTie	exon	133167381	133167579	1000	+	.	gene_id "MSTRG.27349"; transcript_id "MSTRG.27349.60"; exon_number "2";
chr10	StringTie	exon	133168254	133168312	1000	+	.	gene_id "MSTRG.27349"; transcript_id "MSTRG.27349.60"; exon_number "3";
chr10	StringTie	exon	133173931	133174096	1000	+	.	gene_id "MSTRG.27349"; transcript_id "MSTRG.27349.60"; exon_number "4";
chr10	StringTie	exon	133183344	133183490	1000	+	.	gene_id "MSTRG.27349"; transcript_id "MSTRG.27349.60"; exon_number "5";
chr10	StringTie	exon	133183872	133183989	1000	+	.	gene_id "MSTRG.27349"; transcript_id "MSTRG.27349.60"; exon_number "6";
chr10	StringTie	exon	133185974	133186674	1000	+	.	gene_id "MSTRG.27349"; transcript_id "MSTRG.27349.60"; exon_number "7";
chr10	StringTie	exon	133188539	133188653	1000	+	.	gene_id "MSTRG.27349"; transcript_id "MSTRG.27349.60"; exon_number "8";
chr10	StringTie	exon	133189598	133189669	1000	+	.	gene_id "MSTRG.27349"; transcript_id "MSTRG.27349.60"; exon_number "9";
chr10	StringTie	exon	133189752	133189813	1000	+	.	gene_id "MSTRG.27349"; transcript_id "MSTRG.27349.60"; exon_number "10";
chr10	StringTie	exon	133195663	133195821	1000	+	.	gene_id "MSTRG.27349"; transcript_id "MSTRG.27349.60"; exon_number "11";
chr10	StringTie	exon	133197058	133197135	1000	+	.	gene_id "MSTRG.27349"; transcript_id "MSTRG.27349.60"; exon_number "12";
chr10	StringTie	exon	133197675	133197768	1000	+	.	gene_id "MSTRG.27349"; transcript_id "MSTRG.27349.60"; exon_number "13";
chr10	StringTie	exon	133198337	133198499	1000	+	.	gene_id "MSTRG.27349"; transcript_id "MSTRG.27349.60"; exon_number "14";
chr10	StringTie	exon	133198578	133199266	1000	+	.	gene_id "MSTRG.27349"; transcript_id "MSTRG.27349.60"; exon_number "15";
chr10	StringTie	exon	133199458	133199602	1000	+	.	gene_id "MSTRG.27349"; transcript_id "MSTRG.27349.60"; exon_number "16";
chr10	StringTie	exon	133200375	133200460	1000	+	.	gene_id "MSTRG.27349"; transcript_id "MSTRG.27349.60"; exon_number "17";
chr10	StringTie	exon	133201501	133201898	1000	+	.	gene_id "MSTRG.27349"; transcript_id "MSTRG.27349.60"; exon_number "18";
chr10	StringTie	exon	133206685	133206778	1000	+	.	gene_id "MSTRG.27349"; transcript_id "MSTRG.27349.60"; exon_number "19";
chr10	StringTie	exon	133206820	133206953	1000	+	.	gene_id "MSTRG.27349"; transcript_id "MSTRG.27349.60"; exon_number "20";
chr10	StringTie	exon	133207137	133207351	1000	+	.	gene_id "MSTRG.27349"; transcript_id "MSTRG.27349.60"; exon_number "21";
chr10	StringTie	exon	133210611	133210724	1000	+	.	gene_id "MSTRG.27349"; transcript_id "MSTRG.27349.60"; exon_number "22";
chr10	StringTie	exon	133211422	133211569	1000	+	.	gene_id "MSTRG.27349"; transcript_id "MSTRG.27349.60"; exon_number "23";
chr10	StringTie	exon	133211679	133211858	1000	+	.	gene_id "MSTRG.27349"; transcript_id "MSTRG.27349.60"; exon_number "24";
chr10	StringTie	exon	133212716	133212922	1000	+	.	gene_id "MSTRG.27349"; transcript_id "MSTRG.27349.60"; exon_number "25";
chr10	StringTie	exon	133213645	133213727	1000	+	.	gene_id "MSTRG.27349"; transcript_id "MSTRG.27349.60"; exon_number "26";
chr10	StringTie	exon	133213972	133214122	1000	+	.	gene_id "MSTRG.27349"; transcript_id "MSTRG.27349.60"; exon_number "27";
chr10	StringTie	exon	133218831	133218953	1000	+	.	gene_id "MSTRG.27349"; transcript_id "MSTRG.27349.60"; exon_number "28";
chr10	StringTie	exon	133219031	133219090	1000	+	.	gene_id "MSTRG.27349"; transcript_id "MSTRG.27349.60"; exon_number "29";
chr10	StringTie	exon	133219955	133220112	1000	+	.	gene_id "MSTRG.27349"; transcript_id "MSTRG.27349.60"; exon_number "30";
chr10	StringTie	exon	133224659	133226457	1000	+	.	gene_id "MSTRG.27349"; transcript_id "MSTRG.27349.60"; exon_number "31";
chr10	StringTie	transcript	133160440	133226465	1000	+	.	gene_id "MSTRG.27349"; transcript_id "MSTRG.27349.61";
chr10	StringTie	exon	133160440	133160569	1000	+	.	gene_id "MSTRG.27349"; transcript_id "MSTRG.27349.61"; exon_number "1";
chr10	StringTie	exon	133167381	133167627	1000	+	.	gene_id "MSTRG.27349"; transcript_id "MSTRG.27349.61"; exon_number "2";
chr10	StringTie	exon	133168254	133168312	1000	+	.	gene_id "MSTRG.27349"; transcript_id "MSTRG.27349.61"; exon_number "3";
chr10	StringTie	exon	133183344	133183490	1000	+	.	gene_id "MSTRG.27349"; transcript_id "MSTRG.27349.61"; exon_number "4";
chr10	StringTie	exon	133183872	133183989	1000	+	.	gene_id "MSTRG.27349"; transcript_id "MSTRG.27349.61"; exon_number "5";
chr10	StringTie	exon	133185974	133186674	1000	+	.	gene_id "MSTRG.27349"; transcript_id "MSTRG.27349.61"; exon_number "6";
chr10	StringTie	exon	133188554	133188653	1000	+	.	gene_id "MSTRG.27349"; transcript_id "MSTRG.27349.61"; exon_number "7";
chr10	StringTie	exon	133189598	133189669	1000	+	.	gene_id "MSTRG.27349"; transcript_id "MSTRG.27349.61"; exon_number "8";
chr10	StringTie	exon	133189752	133189813	1000	+	.	gene_id "MSTRG.27349"; transcript_id "MSTRG.27349.61"; exon_number "9";
chr10	StringTie	exon	133195663	133195821	1000	+	.	gene_id "MSTRG.27349"; transcript_id "MSTRG.27349.61"; exon_number "10";
chr10	StringTie	exon	133197058	133197135	1000	+	.	gene_id "MSTRG.27349"; transcript_id "MSTRG.27349.61"; exon_number "11";
chr10	StringTie	exon	133197675	133198499	1000	+	.	gene_id "MSTRG.27349"; transcript_id "MSTRG.27349.61"; exon_number "12";
chr10	StringTie	exon	133198578	133199266	1000	+	.	gene_id "MSTRG.27349"; transcript_id "MSTRG.27349.61"; exon_number "13";
chr10	StringTie	exon	133199458	133199602	1000	+	.	gene_id "MSTRG.27349"; transcript_id "MSTRG.27349.61"; exon_number "14";
chr10	StringTie	exon	133200375	133200460	1000	+	.	gene_id "MSTRG.27349"; transcript_id "MSTRG.27349.61"; exon_number "15";
chr10	StringTie	exon	133201501	133201898	1000	+	.	gene_id "MSTRG.27349"; transcript_id "MSTRG.27349.61"; exon_number "16";
chr10	StringTie	exon	133206688	133206778	1000	+	.	gene_id "MSTRG.27349"; transcript_id "MSTRG.27349.61"; exon_number "17";
chr10	StringTie	exon	133206856	133206953	1000	+	.	gene_id "MSTRG.27349"; transcript_id "MSTRG.27349.61"; exon_number "18";
chr10	StringTie	exon	133207137	133207351	1000	+	.	gene_id "MSTRG.27349"; transcript_id "MSTRG.27349.61"; exon_number "19";
chr10	StringTie	exon	133210611	133210724	1000	+	.	gene_id "MSTRG.27349"; transcript_id "MSTRG.27349.61"; exon_number "20";
chr10	StringTie	exon	133211422	133211569	1000	+	.	gene_id "MSTRG.27349"; transcript_id "MSTRG.27349.61"; exon_number "21";
chr10	StringTie	exon	133211679	133211858	1000	+	.	gene_id "MSTRG.27349"; transcript_id "MSTRG.27349.61"; exon_number "22";
chr10	StringTie	exon	133212716	133212922	1000	+	.	gene_id "MSTRG.27349"; transcript_id "MSTRG.27349.61"; exon_number "23";
chr10	StringTie	exon	133213645	133213727	1000	+	.	gene_id "MSTRG.27349"; transcript_id "MSTRG.27349.61"; exon_number "24";
chr10	StringTie	exon	133213972	133214122	1000	+	.	gene_id "MSTRG.27349"; transcript_id "MSTRG.27349.61"; exon_number "25";
chr10	StringTie	exon	133218837	133218953	1000	+	.	gene_id "MSTRG.27349"; transcript_id "MSTRG.27349.61"; exon_number "26";
chr10	StringTie	exon	133219031	133219090	1000	+	.	gene_id "MSTRG.27349"; transcript_id "MSTRG.27349.61"; exon_number "27";
chr10	StringTie	exon	133219955	133220112	1000	+	.	gene_id "MSTRG.27349"; transcript_id "MSTRG.27349.61"; exon_number "28";
chr10	StringTie	exon	133224659	133226465	1000	+	.	gene_id "MSTRG.27349"; transcript_id "MSTRG.27349.61"; exon_number "29";
chr10	StringTie	transcript	133160440	133170690	1000	+	.	gene_id "MSTRG.27349"; transcript_id "MSTRG.27349.62";
chr10	StringTie	exon	133160440	133160569	1000	+	.	gene_id "MSTRG.27349"; transcript_id "MSTRG.27349.62"; exon_number "1";
chr10	StringTie	exon	133167381	133167579	1000	+	.	gene_id "MSTRG.27349"; transcript_id "MSTRG.27349.62"; exon_number "2";
chr10	StringTie	exon	133168254	133168312	1000	+	.	gene_id "MSTRG.27349"; transcript_id "MSTRG.27349.62"; exon_number "3";
chr10	StringTie	exon	133168627	133170690	1000	+	.	gene_id "MSTRG.27349"; transcript_id "MSTRG.27349.62"; exon_number "4";
chr10	StringTie	transcript	133160443	133225174	1000	+	.	gene_id "MSTRG.27349"; transcript_id "MSTRG.27349.63";
chr10	StringTie	exon	133160443	133160569	1000	+	.	gene_id "MSTRG.27349"; transcript_id "MSTRG.27349.63"; exon_number "1";
chr10	StringTie	exon	133161085	133163495	1000	+	.	gene_id "MSTRG.27349"; transcript_id "MSTRG.27349.63"; exon_number "2";
chr10	StringTie	exon	133167381	133167579	1000	+	.	gene_id "MSTRG.27349"; transcript_id "MSTRG.27349.63"; exon_number "3";
chr10	StringTie	exon	133168254	133168312	1000	+	.	gene_id "MSTRG.27349"; transcript_id "MSTRG.27349.63"; exon_number "4";
chr10	StringTie	exon	133183344	133183490	1000	+	.	gene_id "MSTRG.27349"; transcript_id "MSTRG.27349.63"; exon_number "5";
chr10	StringTie	exon	133183872	133183989	1000	+	.	gene_id "MSTRG.27349"; transcript_id "MSTRG.27349.63"; exon_number "6";
chr10	StringTie	exon	133185974	133186674	1000	+	.	gene_id "MSTRG.27349"; transcript_id "MSTRG.27349.63"; exon_number "7";
chr10	StringTie	exon	133188539	133188653	1000	+	.	gene_id "MSTRG.27349"; transcript_id "MSTRG.27349.63"; exon_number "8";
chr10	StringTie	exon	133189598	133189669	1000	+	.	gene_id "MSTRG.27349"; transcript_id "MSTRG.27349.63"; exon_number "9";
chr10	StringTie	exon	133189752	133189813	1000	+	.	gene_id "MSTRG.27349"; transcript_id "MSTRG.27349.63"; exon_number "10";
chr10	StringTie	exon	133195663	133195821	1000	+	.	gene_id "MSTRG.27349"; transcript_id "MSTRG.27349.63"; exon_number "11";
chr10	StringTie	exon	133197058	133197135	1000	+	.	gene_id "MSTRG.27349"; transcript_id "MSTRG.27349.63"; exon_number "12";
chr10	StringTie	exon	133197675	133197768	1000	+	.	gene_id "MSTRG.27349"; transcript_id "MSTRG.27349.63"; exon_number "13";
chr10	StringTie	exon	133198337	133198499	1000	+	.	gene_id "MSTRG.27349"; transcript_id "MSTRG.27349.63"; exon_number "14";
chr10	StringTie	exon	133198578	133199266	1000	+	.	gene_id "MSTRG.27349"; transcript_id "MSTRG.27349.63"; exon_number "15";
chr10	StringTie	exon	133199458	133199602	1000	+	.	gene_id "MSTRG.27349"; transcript_id "MSTRG.27349.63"; exon_number "16";
chr10	StringTie	exon	133200375	133200460	1000	+	.	gene_id "MSTRG.27349"; transcript_id "MSTRG.27349.63"; exon_number "17";
chr10	StringTie	exon	133201501	133201898	1000	+	.	gene_id "MSTRG.27349"; transcript_id "MSTRG.27349.63"; exon_number "18";
chr10	StringTie	exon	133206685	133206778	1000	+	.	gene_id "MSTRG.27349"; transcript_id "MSTRG.27349.63"; exon_number "19";
chr10	StringTie	exon	133206856	133207351	1000	+	.	gene_id "MSTRG.27349"; transcript_id "MSTRG.27349.63"; exon_number "20";
chr10	StringTie	exon	133210611	133210724	1000	+	.	gene_id "MSTRG.27349"; transcript_id "MSTRG.27349.63"; exon_number "21";
chr10	StringTie	exon	133211422	133211569	1000	+	.	gene_id "MSTRG.27349"; transcript_id "MSTRG.27349.63"; exon_number "22";
chr10	StringTie	exon	133211679	133211858	1000	+	.	gene_id "MSTRG.27349"; transcript_id "MSTRG.27349.63"; exon_number "23";
chr10	StringTie	exon	133212716	133212922	1000	+	.	gene_id "MSTRG.27349"; transcript_id "MSTRG.27349.63"; exon_number "24";
chr10	StringTie	exon	133213645	133213727	1000	+	.	gene_id "MSTRG.27349"; transcript_id "MSTRG.27349.63"; exon_number "25";
chr10	StringTie	exon	133213972	133214122	1000	+	.	gene_id "MSTRG.27349"; transcript_id "MSTRG.27349.63"; exon_number "26";
chr10	StringTie	exon	133218831	133218953	1000	+	.	gene_id "MSTRG.27349"; transcript_id "MSTRG.27349.63"; exon_number "27";
chr10	StringTie	exon	133219031	133220112	1000	+	.	gene_id "MSTRG.27349"; transcript_id "MSTRG.27349.63"; exon_number "28";
chr10	StringTie	exon	133224659	133225174	1000	+	.	gene_id "MSTRG.27349"; transcript_id "MSTRG.27349.63"; exon_number "29";
chr10	StringTie	transcript	133160443	133226479	1000	+	.	gene_id "MSTRG.27349"; transcript_id "MSTRG.27349.64";
chr10	StringTie	exon	133160443	133160569	1000	+	.	gene_id "MSTRG.27349"; transcript_id "MSTRG.27349.64"; exon_number "1";
chr10	StringTie	exon	133167381	133167579	1000	+	.	gene_id "MSTRG.27349"; transcript_id "MSTRG.27349.64"; exon_number "2";
chr10	StringTie	exon	133168254	133168312	1000	+	.	gene_id "MSTRG.27349"; transcript_id "MSTRG.27349.64"; exon_number "3";
chr10	StringTie	exon	133183344	133183490	1000	+	.	gene_id "MSTRG.27349"; transcript_id "MSTRG.27349.64"; exon_number "4";
chr10	StringTie	exon	133183872	133183989	1000	+	.	gene_id "MSTRG.27349"; transcript_id "MSTRG.27349.64"; exon_number "5";
chr10	StringTie	exon	133185974	133186674	1000	+	.	gene_id "MSTRG.27349"; transcript_id "MSTRG.27349.64"; exon_number "6";
chr10	StringTie	exon	133188554	133188653	1000	+	.	gene_id "MSTRG.27349"; transcript_id "MSTRG.27349.64"; exon_number "7";
chr10	StringTie	exon	133189598	133189669	1000	+	.	gene_id "MSTRG.27349"; transcript_id "MSTRG.27349.64"; exon_number "8";
chr10	StringTie	exon	133189752	133189813	1000	+	.	gene_id "MSTRG.27349"; transcript_id "MSTRG.27349.64"; exon_number "9";
chr10	StringTie	exon	133195663	133195821	1000	+	.	gene_id "MSTRG.27349"; transcript_id "MSTRG.27349.64"; exon_number "10";
chr10	StringTie	exon	133197058	133197135	1000	+	.	gene_id "MSTRG.27349"; transcript_id "MSTRG.27349.64"; exon_number "11";
chr10	StringTie	exon	133197675	133197768	1000	+	.	gene_id "MSTRG.27349"; transcript_id "MSTRG.27349.64"; exon_number "12";
chr10	StringTie	exon	133198337	133198499	1000	+	.	gene_id "MSTRG.27349"; transcript_id "MSTRG.27349.64"; exon_number "13";
chr10	StringTie	exon	133198578	133199266	1000	+	.	gene_id "MSTRG.27349"; transcript_id "MSTRG.27349.64"; exon_number "14";
chr10	StringTie	exon	133199458	133199602	1000	+	.	gene_id "MSTRG.27349"; transcript_id "MSTRG.27349.64"; exon_number "15";
chr10	StringTie	exon	133200375	133200460	1000	+	.	gene_id "MSTRG.27349"; transcript_id "MSTRG.27349.64"; exon_number "16";
chr10	StringTie	exon	133201507	133201898	1000	+	.	gene_id "MSTRG.27349"; transcript_id "MSTRG.27349.64"; exon_number "17";
chr10	StringTie	exon	133206685	133206778	1000	+	.	gene_id "MSTRG.27349"; transcript_id "MSTRG.27349.64"; exon_number "18";
chr10	StringTie	exon	133206856	133206953	1000	+	.	gene_id "MSTRG.27349"; transcript_id "MSTRG.27349.64"; exon_number "19";
chr10	StringTie	exon	133207137	133207351	1000	+	.	gene_id "MSTRG.27349"; transcript_id "MSTRG.27349.64"; exon_number "20";
chr10	StringTie	exon	133210611	133210724	1000	+	.	gene_id "MSTRG.27349"; transcript_id "MSTRG.27349.64"; exon_number "21";
chr10	StringTie	exon	133211422	133211569	1000	+	.	gene_id "MSTRG.27349"; transcript_id "MSTRG.27349.64"; exon_number "22";
chr10	StringTie	exon	133211679	133211858	1000	+	.	gene_id "MSTRG.27349"; transcript_id "MSTRG.27349.64"; exon_number "23";
chr10	StringTie	exon	133212716	133212922	1000	+	.	gene_id "MSTRG.27349"; transcript_id "MSTRG.27349.64"; exon_number "24";
chr10	StringTie	exon	133213645	133213727	1000	+	.	gene_id "MSTRG.27349"; transcript_id "MSTRG.27349.64"; exon_number "25";
chr10	StringTie	exon	133213972	133214122	1000	+	.	gene_id "MSTRG.27349"; transcript_id "MSTRG.27349.64"; exon_number "26";
chr10	StringTie	exon	133218831	133218953	1000	+	.	gene_id "MSTRG.27349"; transcript_id "MSTRG.27349.64"; exon_number "27";
chr10	StringTie	exon	133219031	133219090	1000	+	.	gene_id "MSTRG.27349"; transcript_id "MSTRG.27349.64"; exon_number "28";
chr10	StringTie	exon	133219955	133220112	1000	+	.	gene_id "MSTRG.27349"; transcript_id "MSTRG.27349.64"; exon_number "29";
chr10	StringTie	exon	133224659	133226479	1000	+	.	gene_id "MSTRG.27349"; transcript_id "MSTRG.27349.64"; exon_number "30";
chr10	StringTie	transcript	133160451	133170612	1000	+	.	gene_id "MSTRG.27349"; transcript_id "MSTRG.27349.66";
chr10	StringTie	exon	133160451	133160569	1000	+	.	gene_id "MSTRG.27349"; transcript_id "MSTRG.27349.66"; exon_number "1";
chr10	StringTie	exon	133167381	133167579	1000	+	.	gene_id "MSTRG.27349"; transcript_id "MSTRG.27349.66"; exon_number "2";
chr10	StringTie	exon	133168254	133168312	1000	+	.	gene_id "MSTRG.27349"; transcript_id "MSTRG.27349.66"; exon_number "3";
chr10	StringTie	exon	133170294	133170612	1000	+	.	gene_id "MSTRG.27349"; transcript_id "MSTRG.27349.66"; exon_number "4";
chr10	StringTie	transcript	133160451	133179149	1000	+	.	gene_id "MSTRG.27349"; transcript_id "MSTRG.27349.67";
chr10	StringTie	exon	133160451	133160569	1000	+	.	gene_id "MSTRG.27349"; transcript_id "MSTRG.27349.67"; exon_number "1";
chr10	StringTie	exon	133161091	133164256	1000	+	.	gene_id "MSTRG.27349"; transcript_id "MSTRG.27349.67"; exon_number "2";
chr10	StringTie	exon	133167381	133167579	1000	+	.	gene_id "MSTRG.27349"; transcript_id "MSTRG.27349.67"; exon_number "3";
chr10	StringTie	exon	133168254	133168312	1000	+	.	gene_id "MSTRG.27349"; transcript_id "MSTRG.27349.67"; exon_number "4";
chr10	StringTie	exon	133178835	133179149	1000	+	.	gene_id "MSTRG.27349"; transcript_id "MSTRG.27349.67"; exon_number "5";
chr10	StringTie	transcript	133160503	133225174	1000	+	.	gene_id "MSTRG.27349"; transcript_id "MSTRG.27349.68";
chr10	StringTie	exon	133160503	133160569	1000	+	.	gene_id "MSTRG.27349"; transcript_id "MSTRG.27349.68"; exon_number "1";
chr10	StringTie	exon	133167381	133167579	1000	+	.	gene_id "MSTRG.27349"; transcript_id "MSTRG.27349.68"; exon_number "2";
chr10	StringTie	exon	133168254	133168312	1000	+	.	gene_id "MSTRG.27349"; transcript_id "MSTRG.27349.68"; exon_number "3";
chr10	StringTie	exon	133173931	133174096	1000	+	.	gene_id "MSTRG.27349"; transcript_id "MSTRG.27349.68"; exon_number "4";
chr10	StringTie	exon	133183344	133183490	1000	+	.	gene_id "MSTRG.27349"; transcript_id "MSTRG.27349.68"; exon_number "5";
chr10	StringTie	exon	133183872	133183989	1000	+	.	gene_id "MSTRG.27349"; transcript_id "MSTRG.27349.68"; exon_number "6";
chr10	StringTie	exon	133185974	133186674	1000	+	.	gene_id "MSTRG.27349"; transcript_id "MSTRG.27349.68"; exon_number "7";
chr10	StringTie	exon	133188539	133188653	1000	+	.	gene_id "MSTRG.27349"; transcript_id "MSTRG.27349.68"; exon_number "8";
chr10	StringTie	exon	133189598	133189669	1000	+	.	gene_id "MSTRG.27349"; transcript_id "MSTRG.27349.68"; exon_number "9";
chr10	StringTie	exon	133189752	133189813	1000	+	.	gene_id "MSTRG.27349"; transcript_id "MSTRG.27349.68"; exon_number "10";
chr10	StringTie	exon	133195663	133195821	1000	+	.	gene_id "MSTRG.27349"; transcript_id "MSTRG.27349.68"; exon_number "11";
chr10	StringTie	exon	133197058	133197768	1000	+	.	gene_id "MSTRG.27349"; transcript_id "MSTRG.27349.68"; exon_number "12";
chr10	StringTie	exon	133198337	133198499	1000	+	.	gene_id "MSTRG.27349"; transcript_id "MSTRG.27349.68"; exon_number "13";
chr10	StringTie	exon	133198578	133199266	1000	+	.	gene_id "MSTRG.27349"; transcript_id "MSTRG.27349.68"; exon_number "14";
chr10	StringTie	exon	133199458	133199602	1000	+	.	gene_id "MSTRG.27349"; transcript_id "MSTRG.27349.68"; exon_number "15";
chr10	StringTie	exon	133200375	133200460	1000	+	.	gene_id "MSTRG.27349"; transcript_id "MSTRG.27349.68"; exon_number "16";
chr10	StringTie	exon	133201501	133201898	1000	+	.	gene_id "MSTRG.27349"; transcript_id "MSTRG.27349.68"; exon_number "17";
chr10	StringTie	exon	133206685	133206778	1000	+	.	gene_id "MSTRG.27349"; transcript_id "MSTRG.27349.68"; exon_number "18";
chr10	StringTie	exon	133206870	133207351	1000	+	.	gene_id "MSTRG.27349"; transcript_id "MSTRG.27349.68"; exon_number "19";
chr10	StringTie	exon	133210497	133210724	1000	+	.	gene_id "MSTRG.27349"; transcript_id "MSTRG.27349.68"; exon_number "20";
chr10	StringTie	exon	133211422	133211569	1000	+	.	gene_id "MSTRG.27349"; transcript_id "MSTRG.27349.68"; exon_number "21";
chr10	StringTie	exon	133211679	133211858	1000	+	.	gene_id "MSTRG.27349"; transcript_id "MSTRG.27349.68"; exon_number "22";
chr10	StringTie	exon	133212716	133212922	1000	+	.	gene_id "MSTRG.27349"; transcript_id "MSTRG.27349.68"; exon_number "23";
chr10	StringTie	exon	133213645	133213727	1000	+	.	gene_id "MSTRG.27349"; transcript_id "MSTRG.27349.68"; exon_number "24";
chr10	StringTie	exon	133213972	133214122	1000	+	.	gene_id "MSTRG.27349"; transcript_id "MSTRG.27349.68"; exon_number "25";
chr10	StringTie	exon	133218831	133218953	1000	+	.	gene_id "MSTRG.27349"; transcript_id "MSTRG.27349.68"; exon_number "26";
chr10	StringTie	exon	133219031	133219090	1000	+	.	gene_id "MSTRG.27349"; transcript_id "MSTRG.27349.68"; exon_number "27";
chr10	StringTie	exon	133219955	133220112	1000	+	.	gene_id "MSTRG.27349"; transcript_id "MSTRG.27349.68"; exon_number "28";
chr10	StringTie	exon	133224659	133225174	1000	+	.	gene_id "MSTRG.27349"; transcript_id "MSTRG.27349.68"; exon_number "29";
chr10	StringTie	transcript	133160056	133217207	1000	+	.	gene_id "MSTRG.27349"; transcript_id "MSTRG.27349.7";
chr10	StringTie	exon	133160056	133160569	1000	+	.	gene_id "MSTRG.27349"; transcript_id "MSTRG.27349.7"; exon_number "1";
chr10	StringTie	exon	133167381	133167579	1000	+	.	gene_id "MSTRG.27349"; transcript_id "MSTRG.27349.7"; exon_number "2";
chr10	StringTie	exon	133168254	133168312	1000	+	.	gene_id "MSTRG.27349"; transcript_id "MSTRG.27349.7"; exon_number "3";
chr10	StringTie	exon	133183344	133183490	1000	+	.	gene_id "MSTRG.27349"; transcript_id "MSTRG.27349.7"; exon_number "4";
chr10	StringTie	exon	133183872	133183989	1000	+	.	gene_id "MSTRG.27349"; transcript_id "MSTRG.27349.7"; exon_number "5";
chr10	StringTie	exon	133185974	133186674	1000	+	.	gene_id "MSTRG.27349"; transcript_id "MSTRG.27349.7"; exon_number "6";
chr10	StringTie	exon	133188539	133188653	1000	+	.	gene_id "MSTRG.27349"; transcript_id "MSTRG.27349.7"; exon_number "7";
chr10	StringTie	exon	133189598	133189669	1000	+	.	gene_id "MSTRG.27349"; transcript_id "MSTRG.27349.7"; exon_number "8";
chr10	StringTie	exon	133189752	133189813	1000	+	.	gene_id "MSTRG.27349"; transcript_id "MSTRG.27349.7"; exon_number "9";
chr10	StringTie	exon	133195663	133195821	1000	+	.	gene_id "MSTRG.27349"; transcript_id "MSTRG.27349.7"; exon_number "10";
chr10	StringTie	exon	133197058	133197135	1000	+	.	gene_id "MSTRG.27349"; transcript_id "MSTRG.27349.7"; exon_number "11";
chr10	StringTie	exon	133197675	133197768	1000	+	.	gene_id "MSTRG.27349"; transcript_id "MSTRG.27349.7"; exon_number "12";
chr10	StringTie	exon	133198337	133198499	1000	+	.	gene_id "MSTRG.27349"; transcript_id "MSTRG.27349.7"; exon_number "13";
chr10	StringTie	exon	133198578	133199266	1000	+	.	gene_id "MSTRG.27349"; transcript_id "MSTRG.27349.7"; exon_number "14";
chr10	StringTie	exon	133199458	133199602	1000	+	.	gene_id "MSTRG.27349"; transcript_id "MSTRG.27349.7"; exon_number "15";
chr10	StringTie	exon	133200375	133200460	1000	+	.	gene_id "MSTRG.27349"; transcript_id "MSTRG.27349.7"; exon_number "16";
chr10	StringTie	exon	133201501	133201898	1000	+	.	gene_id "MSTRG.27349"; transcript_id "MSTRG.27349.7"; exon_number "17";
chr10	StringTie	exon	133206685	133206778	1000	+	.	gene_id "MSTRG.27349"; transcript_id "MSTRG.27349.7"; exon_number "18";
chr10	StringTie	exon	133206856	133206953	1000	+	.	gene_id "MSTRG.27349"; transcript_id "MSTRG.27349.7"; exon_number "19";
chr10	StringTie	exon	133207137	133207351	1000	+	.	gene_id "MSTRG.27349"; transcript_id "MSTRG.27349.7"; exon_number "20";
chr10	StringTie	exon	133210611	133210724	1000	+	.	gene_id "MSTRG.27349"; transcript_id "MSTRG.27349.7"; exon_number "21";
chr10	StringTie	exon	133211422	133211569	1000	+	.	gene_id "MSTRG.27349"; transcript_id "MSTRG.27349.7"; exon_number "22";
chr10	StringTie	exon	133211679	133211858	1000	+	.	gene_id "MSTRG.27349"; transcript_id "MSTRG.27349.7"; exon_number "23";
chr10	StringTie	exon	133212716	133212922	1000	+	.	gene_id "MSTRG.27349"; transcript_id "MSTRG.27349.7"; exon_number "24";
chr10	StringTie	exon	133213645	133213727	1000	+	.	gene_id "MSTRG.27349"; transcript_id "MSTRG.27349.7"; exon_number "25";
chr10	StringTie	exon	133213972	133214122	1000	+	.	gene_id "MSTRG.27349"; transcript_id "MSTRG.27349.7"; exon_number "26";
chr10	StringTie	exon	133215129	133217207	1000	+	.	gene_id "MSTRG.27349"; transcript_id "MSTRG.27349.7"; exon_number "27";
chr10	StringTie	transcript	133164269	133226412	1000	+	.	gene_id "MSTRG.27349"; transcript_id "MSTRG.27349.72";
chr10	StringTie	exon	133164269	133167579	1000	+	.	gene_id "MSTRG.27349"; transcript_id "MSTRG.27349.72"; exon_number "1";
chr10	StringTie	exon	133168254	133168312	1000	+	.	gene_id "MSTRG.27349"; transcript_id "MSTRG.27349.72"; exon_number "2";
chr10	StringTie	exon	133183344	133183490	1000	+	.	gene_id "MSTRG.27349"; transcript_id "MSTRG.27349.72"; exon_number "3";
chr10	StringTie	exon	133183872	133183989	1000	+	.	gene_id "MSTRG.27349"; transcript_id "MSTRG.27349.72"; exon_number "4";
chr10	StringTie	exon	133185974	133186674	1000	+	.	gene_id "MSTRG.27349"; transcript_id "MSTRG.27349.72"; exon_number "5";
chr10	StringTie	exon	133188539	133188653	1000	+	.	gene_id "MSTRG.27349"; transcript_id "MSTRG.27349.72"; exon_number "6";
chr10	StringTie	exon	133189598	133189669	1000	+	.	gene_id "MSTRG.27349"; transcript_id "MSTRG.27349.72"; exon_number "7";
chr10	StringTie	exon	133189752	133189813	1000	+	.	gene_id "MSTRG.27349"; transcript_id "MSTRG.27349.72"; exon_number "8";
chr10	StringTie	exon	133195663	133195821	1000	+	.	gene_id "MSTRG.27349"; transcript_id "MSTRG.27349.72"; exon_number "9";
chr10	StringTie	exon	133197058	133197135	1000	+	.	gene_id "MSTRG.27349"; transcript_id "MSTRG.27349.72"; exon_number "10";
chr10	StringTie	exon	133197675	133197768	1000	+	.	gene_id "MSTRG.27349"; transcript_id "MSTRG.27349.72"; exon_number "11";
chr10	StringTie	exon	133198337	133198499	1000	+	.	gene_id "MSTRG.27349"; transcript_id "MSTRG.27349.72"; exon_number "12";
chr10	StringTie	exon	133198578	133199266	1000	+	.	gene_id "MSTRG.27349"; transcript_id "MSTRG.27349.72"; exon_number "13";
chr10	StringTie	exon	133199458	133199602	1000	+	.	gene_id "MSTRG.27349"; transcript_id "MSTRG.27349.72"; exon_number "14";
chr10	StringTie	exon	133200375	133200460	1000	+	.	gene_id "MSTRG.27349"; transcript_id "MSTRG.27349.72"; exon_number "15";
chr10	StringTie	exon	133201507	133201898	1000	+	.	gene_id "MSTRG.27349"; transcript_id "MSTRG.27349.72"; exon_number "16";
chr10	StringTie	exon	133206685	133206778	1000	+	.	gene_id "MSTRG.27349"; transcript_id "MSTRG.27349.72"; exon_number "17";
chr10	StringTie	exon	133206856	133206953	1000	+	.	gene_id "MSTRG.27349"; transcript_id "MSTRG.27349.72"; exon_number "18";
chr10	StringTie	exon	133207137	133207351	1000	+	.	gene_id "MSTRG.27349"; transcript_id "MSTRG.27349.72"; exon_number "19";
chr10	StringTie	exon	133210611	133210724	1000	+	.	gene_id "MSTRG.27349"; transcript_id "MSTRG.27349.72"; exon_number "20";
chr10	StringTie	exon	133211422	133211569	1000	+	.	gene_id "MSTRG.27349"; transcript_id "MSTRG.27349.72"; exon_number "21";
chr10	StringTie	exon	133211679	133211858	1000	+	.	gene_id "MSTRG.27349"; transcript_id "MSTRG.27349.72"; exon_number "22";
chr10	StringTie	exon	133212716	133212922	1000	+	.	gene_id "MSTRG.27349"; transcript_id "MSTRG.27349.72"; exon_number "23";
chr10	StringTie	exon	133213645	133213727	1000	+	.	gene_id "MSTRG.27349"; transcript_id "MSTRG.27349.72"; exon_number "24";
chr10	StringTie	exon	133213972	133214122	1000	+	.	gene_id "MSTRG.27349"; transcript_id "MSTRG.27349.72"; exon_number "25";
chr10	StringTie	exon	133218831	133218953	1000	+	.	gene_id "MSTRG.27349"; transcript_id "MSTRG.27349.72"; exon_number "26";
chr10	StringTie	exon	133219031	133219090	1000	+	.	gene_id "MSTRG.27349"; transcript_id "MSTRG.27349.72"; exon_number "27";
chr10	StringTie	exon	133219955	133220112	1000	+	.	gene_id "MSTRG.27349"; transcript_id "MSTRG.27349.72"; exon_number "28";
chr10	StringTie	exon	133224659	133226412	1000	+	.	gene_id "MSTRG.27349"; transcript_id "MSTRG.27349.72"; exon_number "29";
chr10	StringTie	transcript	133164955	133226442	1000	+	.	gene_id "MSTRG.27349"; transcript_id "MSTRG.27349.73";
chr10	StringTie	exon	133164955	133166939	1000	+	.	gene_id "MSTRG.27349"; transcript_id "MSTRG.27349.73"; exon_number "1";
chr10	StringTie	exon	133167381	133167579	1000	+	.	gene_id "MSTRG.27349"; transcript_id "MSTRG.27349.73"; exon_number "2";
chr10	StringTie	exon	133168254	133168312	1000	+	.	gene_id "MSTRG.27349"; transcript_id "MSTRG.27349.73"; exon_number "3";
chr10	StringTie	exon	133183344	133183490	1000	+	.	gene_id "MSTRG.27349"; transcript_id "MSTRG.27349.73"; exon_number "4";
chr10	StringTie	exon	133183872	133183989	1000	+	.	gene_id "MSTRG.27349"; transcript_id "MSTRG.27349.73"; exon_number "5";
chr10	StringTie	exon	133185974	133186674	1000	+	.	gene_id "MSTRG.27349"; transcript_id "MSTRG.27349.73"; exon_number "6";
chr10	StringTie	exon	133188539	133188653	1000	+	.	gene_id "MSTRG.27349"; transcript_id "MSTRG.27349.73"; exon_number "7";
chr10	StringTie	exon	133189598	133189669	1000	+	.	gene_id "MSTRG.27349"; transcript_id "MSTRG.27349.73"; exon_number "8";
chr10	StringTie	exon	133189752	133189813	1000	+	.	gene_id "MSTRG.27349"; transcript_id "MSTRG.27349.73"; exon_number "9";
chr10	StringTie	exon	133195663	133195821	1000	+	.	gene_id "MSTRG.27349"; transcript_id "MSTRG.27349.73"; exon_number "10";
chr10	StringTie	exon	133197058	133197135	1000	+	.	gene_id "MSTRG.27349"; transcript_id "MSTRG.27349.73"; exon_number "11";
chr10	StringTie	exon	133197675	133197768	1000	+	.	gene_id "MSTRG.27349"; transcript_id "MSTRG.27349.73"; exon_number "12";
chr10	StringTie	exon	133198337	133198499	1000	+	.	gene_id "MSTRG.27349"; transcript_id "MSTRG.27349.73"; exon_number "13";
chr10	StringTie	exon	133198578	133199266	1000	+	.	gene_id "MSTRG.27349"; transcript_id "MSTRG.27349.73"; exon_number "14";
chr10	StringTie	exon	133199458	133199602	1000	+	.	gene_id "MSTRG.27349"; transcript_id "MSTRG.27349.73"; exon_number "15";
chr10	StringTie	exon	133200375	133200460	1000	+	.	gene_id "MSTRG.27349"; transcript_id "MSTRG.27349.73"; exon_number "16";
chr10	StringTie	exon	133201501	133201898	1000	+	.	gene_id "MSTRG.27349"; transcript_id "MSTRG.27349.73"; exon_number "17";
chr10	StringTie	exon	133206685	133206778	1000	+	.	gene_id "MSTRG.27349"; transcript_id "MSTRG.27349.73"; exon_number "18";
chr10	StringTie	exon	133206856	133206953	1000	+	.	gene_id "MSTRG.27349"; transcript_id "MSTRG.27349.73"; exon_number "19";
chr10	StringTie	exon	133207137	133207351	1000	+	.	gene_id "MSTRG.27349"; transcript_id "MSTRG.27349.73"; exon_number "20";
chr10	StringTie	exon	133210611	133210724	1000	+	.	gene_id "MSTRG.27349"; transcript_id "MSTRG.27349.73"; exon_number "21";
chr10	StringTie	exon	133211422	133211569	1000	+	.	gene_id "MSTRG.27349"; transcript_id "MSTRG.27349.73"; exon_number "22";
chr10	StringTie	exon	133211679	133211858	1000	+	.	gene_id "MSTRG.27349"; transcript_id "MSTRG.27349.73"; exon_number "23";
chr10	StringTie	exon	133212716	133212922	1000	+	.	gene_id "MSTRG.27349"; transcript_id "MSTRG.27349.73"; exon_number "24";
chr10	StringTie	exon	133213645	133213727	1000	+	.	gene_id "MSTRG.27349"; transcript_id "MSTRG.27349.73"; exon_number "25";
chr10	StringTie	exon	133213972	133214122	1000	+	.	gene_id "MSTRG.27349"; transcript_id "MSTRG.27349.73"; exon_number "26";
chr10	StringTie	exon	133218831	133218953	1000	+	.	gene_id "MSTRG.27349"; transcript_id "MSTRG.27349.73"; exon_number "27";
chr10	StringTie	exon	133219031	133219090	1000	+	.	gene_id "MSTRG.27349"; transcript_id "MSTRG.27349.73"; exon_number "28";
chr10	StringTie	exon	133219955	133220112	1000	+	.	gene_id "MSTRG.27349"; transcript_id "MSTRG.27349.73"; exon_number "29";
chr10	StringTie	exon	133224659	133225857	1000	+	.	gene_id "MSTRG.27349"; transcript_id "MSTRG.27349.73"; exon_number "30";
chr10	StringTie	exon	133225906	133226442	1000	+	.	gene_id "MSTRG.27349"; transcript_id "MSTRG.27349.73"; exon_number "31";
chr10	StringTie	transcript	133165683	133225146	1000	+	.	gene_id "MSTRG.27349"; transcript_id "MSTRG.27349.74";
chr10	StringTie	exon	133165683	133166939	1000	+	.	gene_id "MSTRG.27349"; transcript_id "MSTRG.27349.74"; exon_number "1";
chr10	StringTie	exon	133167381	133167579	1000	+	.	gene_id "MSTRG.27349"; transcript_id "MSTRG.27349.74"; exon_number "2";
chr10	StringTie	exon	133168254	133168312	1000	+	.	gene_id "MSTRG.27349"; transcript_id "MSTRG.27349.74"; exon_number "3";
chr10	StringTie	exon	133183344	133183490	1000	+	.	gene_id "MSTRG.27349"; transcript_id "MSTRG.27349.74"; exon_number "4";
chr10	StringTie	exon	133183872	133183989	1000	+	.	gene_id "MSTRG.27349"; transcript_id "MSTRG.27349.74"; exon_number "5";
chr10	StringTie	exon	133185974	133186674	1000	+	.	gene_id "MSTRG.27349"; transcript_id "MSTRG.27349.74"; exon_number "6";
chr10	StringTie	exon	133188539	133188653	1000	+	.	gene_id "MSTRG.27349"; transcript_id "MSTRG.27349.74"; exon_number "7";
chr10	StringTie	exon	133189598	133189669	1000	+	.	gene_id "MSTRG.27349"; transcript_id "MSTRG.27349.74"; exon_number "8";
chr10	StringTie	exon	133189752	133189813	1000	+	.	gene_id "MSTRG.27349"; transcript_id "MSTRG.27349.74"; exon_number "9";
chr10	StringTie	exon	133195663	133195821	1000	+	.	gene_id "MSTRG.27349"; transcript_id "MSTRG.27349.74"; exon_number "10";
chr10	StringTie	exon	133197058	133197135	1000	+	.	gene_id "MSTRG.27349"; transcript_id "MSTRG.27349.74"; exon_number "11";
chr10	StringTie	exon	133197675	133198499	1000	+	.	gene_id "MSTRG.27349"; transcript_id "MSTRG.27349.74"; exon_number "12";
chr10	StringTie	exon	133198801	133199266	1000	+	.	gene_id "MSTRG.27349"; transcript_id "MSTRG.27349.74"; exon_number "13";
chr10	StringTie	exon	133199458	133199602	1000	+	.	gene_id "MSTRG.27349"; transcript_id "MSTRG.27349.74"; exon_number "14";
chr10	StringTie	exon	133200375	133200460	1000	+	.	gene_id "MSTRG.27349"; transcript_id "MSTRG.27349.74"; exon_number "15";
chr10	StringTie	exon	133201501	133201898	1000	+	.	gene_id "MSTRG.27349"; transcript_id "MSTRG.27349.74"; exon_number "16";
chr10	StringTie	exon	133206685	133206778	1000	+	.	gene_id "MSTRG.27349"; transcript_id "MSTRG.27349.74"; exon_number "17";
chr10	StringTie	exon	133206870	133206953	1000	+	.	gene_id "MSTRG.27349"; transcript_id "MSTRG.27349.74"; exon_number "18";
chr10	StringTie	exon	133207137	133207351	1000	+	.	gene_id "MSTRG.27349"; transcript_id "MSTRG.27349.74"; exon_number "19";
chr10	StringTie	exon	133210611	133210724	1000	+	.	gene_id "MSTRG.27349"; transcript_id "MSTRG.27349.74"; exon_number "20";
chr10	StringTie	exon	133211422	133211569	1000	+	.	gene_id "MSTRG.27349"; transcript_id "MSTRG.27349.74"; exon_number "21";
chr10	StringTie	exon	133211679	133211858	1000	+	.	gene_id "MSTRG.27349"; transcript_id "MSTRG.27349.74"; exon_number "22";
chr10	StringTie	exon	133212716	133212922	1000	+	.	gene_id "MSTRG.27349"; transcript_id "MSTRG.27349.74"; exon_number "23";
chr10	StringTie	exon	133213645	133213727	1000	+	.	gene_id "MSTRG.27349"; transcript_id "MSTRG.27349.74"; exon_number "24";
chr10	StringTie	exon	133213972	133214122	1000	+	.	gene_id "MSTRG.27349"; transcript_id "MSTRG.27349.74"; exon_number "25";
chr10	StringTie	exon	133218831	133218953	1000	+	.	gene_id "MSTRG.27349"; transcript_id "MSTRG.27349.74"; exon_number "26";
chr10	StringTie	exon	133219031	133219090	1000	+	.	gene_id "MSTRG.27349"; transcript_id "MSTRG.27349.74"; exon_number "27";
chr10	StringTie	exon	133219955	133220112	1000	+	.	gene_id "MSTRG.27349"; transcript_id "MSTRG.27349.74"; exon_number "28";
chr10	StringTie	exon	133224659	133225146	1000	+	.	gene_id "MSTRG.27349"; transcript_id "MSTRG.27349.74"; exon_number "29";
chr10	StringTie	transcript	133165881	133226412	1000	+	.	gene_id "MSTRG.27349"; transcript_id "MSTRG.27349.75";
chr10	StringTie	exon	133165881	133166939	1000	+	.	gene_id "MSTRG.27349"; transcript_id "MSTRG.27349.75"; exon_number "1";
chr10	StringTie	exon	133167381	133167579	1000	+	.	gene_id "MSTRG.27349"; transcript_id "MSTRG.27349.75"; exon_number "2";
chr10	StringTie	exon	133168254	133168312	1000	+	.	gene_id "MSTRG.27349"; transcript_id "MSTRG.27349.75"; exon_number "3";
chr10	StringTie	exon	133183344	133183490	1000	+	.	gene_id "MSTRG.27349"; transcript_id "MSTRG.27349.75"; exon_number "4";
chr10	StringTie	exon	133183872	133183989	1000	+	.	gene_id "MSTRG.27349"; transcript_id "MSTRG.27349.75"; exon_number "5";
chr10	StringTie	exon	133185974	133186674	1000	+	.	gene_id "MSTRG.27349"; transcript_id "MSTRG.27349.75"; exon_number "6";
chr10	StringTie	exon	133188539	133188653	1000	+	.	gene_id "MSTRG.27349"; transcript_id "MSTRG.27349.75"; exon_number "7";
chr10	StringTie	exon	133189598	133189669	1000	+	.	gene_id "MSTRG.27349"; transcript_id "MSTRG.27349.75"; exon_number "8";
chr10	StringTie	exon	133189752	133189813	1000	+	.	gene_id "MSTRG.27349"; transcript_id "MSTRG.27349.75"; exon_number "9";
chr10	StringTie	exon	133195663	133195821	1000	+	.	gene_id "MSTRG.27349"; transcript_id "MSTRG.27349.75"; exon_number "10";
chr10	StringTie	exon	133197058	133197135	1000	+	.	gene_id "MSTRG.27349"; transcript_id "MSTRG.27349.75"; exon_number "11";
chr10	StringTie	exon	133197675	133197768	1000	+	.	gene_id "MSTRG.27349"; transcript_id "MSTRG.27349.75"; exon_number "12";
chr10	StringTie	exon	133198337	133198499	1000	+	.	gene_id "MSTRG.27349"; transcript_id "MSTRG.27349.75"; exon_number "13";
chr10	StringTie	exon	133198578	133199266	1000	+	.	gene_id "MSTRG.27349"; transcript_id "MSTRG.27349.75"; exon_number "14";
chr10	StringTie	exon	133199458	133199602	1000	+	.	gene_id "MSTRG.27349"; transcript_id "MSTRG.27349.75"; exon_number "15";
chr10	StringTie	exon	133200375	133200460	1000	+	.	gene_id "MSTRG.27349"; transcript_id "MSTRG.27349.75"; exon_number "16";
chr10	StringTie	exon	133201501	133201898	1000	+	.	gene_id "MSTRG.27349"; transcript_id "MSTRG.27349.75"; exon_number "17";
chr10	StringTie	exon	133206685	133206778	1000	+	.	gene_id "MSTRG.27349"; transcript_id "MSTRG.27349.75"; exon_number "18";
chr10	StringTie	exon	133206856	133206953	1000	+	.	gene_id "MSTRG.27349"; transcript_id "MSTRG.27349.75"; exon_number "19";
chr10	StringTie	exon	133207137	133207351	1000	+	.	gene_id "MSTRG.27349"; transcript_id "MSTRG.27349.75"; exon_number "20";
chr10	StringTie	exon	133209805	133210724	1000	+	.	gene_id "MSTRG.27349"; transcript_id "MSTRG.27349.75"; exon_number "21";
chr10	StringTie	exon	133211422	133211569	1000	+	.	gene_id "MSTRG.27349"; transcript_id "MSTRG.27349.75"; exon_number "22";
chr10	StringTie	exon	133211679	133211858	1000	+	.	gene_id "MSTRG.27349"; transcript_id "MSTRG.27349.75"; exon_number "23";
chr10	StringTie	exon	133212716	133212922	1000	+	.	gene_id "MSTRG.27349"; transcript_id "MSTRG.27349.75"; exon_number "24";
chr10	StringTie	exon	133213645	133213727	1000	+	.	gene_id "MSTRG.27349"; transcript_id "MSTRG.27349.75"; exon_number "25";
chr10	StringTie	exon	133213972	133214122	1000	+	.	gene_id "MSTRG.27349"; transcript_id "MSTRG.27349.75"; exon_number "26";
chr10	StringTie	exon	133218837	133218953	1000	+	.	gene_id "MSTRG.27349"; transcript_id "MSTRG.27349.75"; exon_number "27";
chr10	StringTie	exon	133219031	133219090	1000	+	.	gene_id "MSTRG.27349"; transcript_id "MSTRG.27349.75"; exon_number "28";
chr10	StringTie	exon	133219955	133220112	1000	+	.	gene_id "MSTRG.27349"; transcript_id "MSTRG.27349.75"; exon_number "29";
chr10	StringTie	exon	133224659	133226412	1000	+	.	gene_id "MSTRG.27349"; transcript_id "MSTRG.27349.75"; exon_number "30";
chr10	StringTie	transcript	133166223	133170611	1000	+	.	gene_id "MSTRG.27349"; transcript_id "MSTRG.27349.76";
chr10	StringTie	exon	133166223	133166830	1000	+	.	gene_id "MSTRG.27349"; transcript_id "MSTRG.27349.76"; exon_number "1";
chr10	StringTie	exon	133167381	133167579	1000	+	.	gene_id "MSTRG.27349"; transcript_id "MSTRG.27349.76"; exon_number "2";
chr10	StringTie	exon	133168254	133170611	1000	+	.	gene_id "MSTRG.27349"; transcript_id "MSTRG.27349.76"; exon_number "3";
chr10	StringTie	transcript	133183299	133226442	1000	+	.	gene_id "MSTRG.27349"; transcript_id "MSTRG.27349.78";
chr10	StringTie	exon	133183299	133183490	1000	+	.	gene_id "MSTRG.27349"; transcript_id "MSTRG.27349.78"; exon_number "1";
chr10	StringTie	exon	133183872	133183989	1000	+	.	gene_id "MSTRG.27349"; transcript_id "MSTRG.27349.78"; exon_number "2";
chr10	StringTie	exon	133185974	133186674	1000	+	.	gene_id "MSTRG.27349"; transcript_id "MSTRG.27349.78"; exon_number "3";
chr10	StringTie	exon	133188539	133188653	1000	+	.	gene_id "MSTRG.27349"; transcript_id "MSTRG.27349.78"; exon_number "4";
chr10	StringTie	exon	133189528	133189669	1000	+	.	gene_id "MSTRG.27349"; transcript_id "MSTRG.27349.78"; exon_number "5";
chr10	StringTie	exon	133189752	133189813	1000	+	.	gene_id "MSTRG.27349"; transcript_id "MSTRG.27349.78"; exon_number "6";
chr10	StringTie	exon	133195663	133195821	1000	+	.	gene_id "MSTRG.27349"; transcript_id "MSTRG.27349.78"; exon_number "7";
chr10	StringTie	exon	133197058	133197135	1000	+	.	gene_id "MSTRG.27349"; transcript_id "MSTRG.27349.78"; exon_number "8";
chr10	StringTie	exon	133197675	133197768	1000	+	.	gene_id "MSTRG.27349"; transcript_id "MSTRG.27349.78"; exon_number "9";
chr10	StringTie	exon	133198337	133198499	1000	+	.	gene_id "MSTRG.27349"; transcript_id "MSTRG.27349.78"; exon_number "10";
chr10	StringTie	exon	133198578	133199266	1000	+	.	gene_id "MSTRG.27349"; transcript_id "MSTRG.27349.78"; exon_number "11";
chr10	StringTie	exon	133199458	133199602	1000	+	.	gene_id "MSTRG.27349"; transcript_id "MSTRG.27349.78"; exon_number "12";
chr10	StringTie	exon	133200375	133200460	1000	+	.	gene_id "MSTRG.27349"; transcript_id "MSTRG.27349.78"; exon_number "13";
chr10	StringTie	exon	133201501	133201898	1000	+	.	gene_id "MSTRG.27349"; transcript_id "MSTRG.27349.78"; exon_number "14";
chr10	StringTie	exon	133206685	133206778	1000	+	.	gene_id "MSTRG.27349"; transcript_id "MSTRG.27349.78"; exon_number "15";
chr10	StringTie	exon	133207137	133207351	1000	+	.	gene_id "MSTRG.27349"; transcript_id "MSTRG.27349.78"; exon_number "16";
chr10	StringTie	exon	133210611	133210724	1000	+	.	gene_id "MSTRG.27349"; transcript_id "MSTRG.27349.78"; exon_number "17";
chr10	StringTie	exon	133211422	133211569	1000	+	.	gene_id "MSTRG.27349"; transcript_id "MSTRG.27349.78"; exon_number "18";
chr10	StringTie	exon	133211679	133211858	1000	+	.	gene_id "MSTRG.27349"; transcript_id "MSTRG.27349.78"; exon_number "19";
chr10	StringTie	exon	133212716	133212922	1000	+	.	gene_id "MSTRG.27349"; transcript_id "MSTRG.27349.78"; exon_number "20";
chr10	StringTie	exon	133213645	133213727	1000	+	.	gene_id "MSTRG.27349"; transcript_id "MSTRG.27349.78"; exon_number "21";
chr10	StringTie	exon	133213972	133214122	1000	+	.	gene_id "MSTRG.27349"; transcript_id "MSTRG.27349.78"; exon_number "22";
chr10	StringTie	exon	133218831	133218953	1000	+	.	gene_id "MSTRG.27349"; transcript_id "MSTRG.27349.78"; exon_number "23";
chr10	StringTie	exon	133219031	133219090	1000	+	.	gene_id "MSTRG.27349"; transcript_id "MSTRG.27349.78"; exon_number "24";
chr10	StringTie	exon	133219955	133220112	1000	+	.	gene_id "MSTRG.27349"; transcript_id "MSTRG.27349.78"; exon_number "25";
chr10	StringTie	exon	133224659	133225857	1000	+	.	gene_id "MSTRG.27349"; transcript_id "MSTRG.27349.78"; exon_number "26";
chr10	StringTie	exon	133225906	133226442	1000	+	.	gene_id "MSTRG.27349"; transcript_id "MSTRG.27349.78"; exon_number "27";
chr10	StringTie	transcript	133185931	133226413	1000	+	.	gene_id "MSTRG.27349"; transcript_id "MSTRG.27349.79";
chr10	StringTie	exon	133185931	133186674	1000	+	.	gene_id "MSTRG.27349"; transcript_id "MSTRG.27349.79"; exon_number "1";
chr10	StringTie	exon	133188539	133188653	1000	+	.	gene_id "MSTRG.27349"; transcript_id "MSTRG.27349.79"; exon_number "2";
chr10	StringTie	exon	133189542	133189669	1000	+	.	gene_id "MSTRG.27349"; transcript_id "MSTRG.27349.79"; exon_number "3";
chr10	StringTie	exon	133189752	133189813	1000	+	.	gene_id "MSTRG.27349"; transcript_id "MSTRG.27349.79"; exon_number "4";
chr10	StringTie	exon	133195663	133195821	1000	+	.	gene_id "MSTRG.27349"; transcript_id "MSTRG.27349.79"; exon_number "5";
chr10	StringTie	exon	133197058	133197135	1000	+	.	gene_id "MSTRG.27349"; transcript_id "MSTRG.27349.79"; exon_number "6";
chr10	StringTie	exon	133197675	133197768	1000	+	.	gene_id "MSTRG.27349"; transcript_id "MSTRG.27349.79"; exon_number "7";
chr10	StringTie	exon	133198337	133198499	1000	+	.	gene_id "MSTRG.27349"; transcript_id "MSTRG.27349.79"; exon_number "8";
chr10	StringTie	exon	133198801	133199266	1000	+	.	gene_id "MSTRG.27349"; transcript_id "MSTRG.27349.79"; exon_number "9";
chr10	StringTie	exon	133199458	133199602	1000	+	.	gene_id "MSTRG.27349"; transcript_id "MSTRG.27349.79"; exon_number "10";
chr10	StringTie	exon	133200375	133200460	1000	+	.	gene_id "MSTRG.27349"; transcript_id "MSTRG.27349.79"; exon_number "11";
chr10	StringTie	exon	133201501	133201898	1000	+	.	gene_id "MSTRG.27349"; transcript_id "MSTRG.27349.79"; exon_number "12";
chr10	StringTie	exon	133206685	133206778	1000	+	.	gene_id "MSTRG.27349"; transcript_id "MSTRG.27349.79"; exon_number "13";
chr10	StringTie	exon	133206820	133206953	1000	+	.	gene_id "MSTRG.27349"; transcript_id "MSTRG.27349.79"; exon_number "14";
chr10	StringTie	exon	133207137	133207351	1000	+	.	gene_id "MSTRG.27349"; transcript_id "MSTRG.27349.79"; exon_number "15";
chr10	StringTie	exon	133210611	133210724	1000	+	.	gene_id "MSTRG.27349"; transcript_id "MSTRG.27349.79"; exon_number "16";
chr10	StringTie	exon	133211422	133211569	1000	+	.	gene_id "MSTRG.27349"; transcript_id "MSTRG.27349.79"; exon_number "17";
chr10	StringTie	exon	133211679	133211858	1000	+	.	gene_id "MSTRG.27349"; transcript_id "MSTRG.27349.79"; exon_number "18";
chr10	StringTie	exon	133212716	133212922	1000	+	.	gene_id "MSTRG.27349"; transcript_id "MSTRG.27349.79"; exon_number "19";
chr10	StringTie	exon	133213645	133213727	1000	+	.	gene_id "MSTRG.27349"; transcript_id "MSTRG.27349.79"; exon_number "20";
chr10	StringTie	exon	133213972	133214122	1000	+	.	gene_id "MSTRG.27349"; transcript_id "MSTRG.27349.79"; exon_number "21";
chr10	StringTie	exon	133218831	133218953	1000	+	.	gene_id "MSTRG.27349"; transcript_id "MSTRG.27349.79"; exon_number "22";
chr10	StringTie	exon	133219031	133219090	1000	+	.	gene_id "MSTRG.27349"; transcript_id "MSTRG.27349.79"; exon_number "23";
chr10	StringTie	exon	133219955	133220112	1000	+	.	gene_id "MSTRG.27349"; transcript_id "MSTRG.27349.79"; exon_number "24";
chr10	StringTie	exon	133224659	133226413	1000	+	.	gene_id "MSTRG.27349"; transcript_id "MSTRG.27349.79"; exon_number "25";
chr10	StringTie	transcript	133160099	133180923	1000	+	.	gene_id "MSTRG.27349"; transcript_id "MSTRG.27349.8";
chr10	StringTie	exon	133160099	133160569	1000	+	.	gene_id "MSTRG.27349"; transcript_id "MSTRG.27349.8"; exon_number "1";
chr10	StringTie	exon	133167381	133167579	1000	+	.	gene_id "MSTRG.27349"; transcript_id "MSTRG.27349.8"; exon_number "2";
chr10	StringTie	exon	133168254	133168312	1000	+	.	gene_id "MSTRG.27349"; transcript_id "MSTRG.27349.8"; exon_number "3";
chr10	StringTie	exon	133178835	133180923	1000	+	.	gene_id "MSTRG.27349"; transcript_id "MSTRG.27349.8"; exon_number "4";
chr10	StringTie	transcript	133185946	133226442	1000	+	.	gene_id "MSTRG.27349"; transcript_id "MSTRG.27349.80";
chr10	StringTie	exon	133185946	133186674	1000	+	.	gene_id "MSTRG.27349"; transcript_id "MSTRG.27349.80"; exon_number "1";
chr10	StringTie	exon	133188539	133188653	1000	+	.	gene_id "MSTRG.27349"; transcript_id "MSTRG.27349.80"; exon_number "2";
chr10	StringTie	exon	133189598	133189669	1000	+	.	gene_id "MSTRG.27349"; transcript_id "MSTRG.27349.80"; exon_number "3";
chr10	StringTie	exon	133189752	133189813	1000	+	.	gene_id "MSTRG.27349"; transcript_id "MSTRG.27349.80"; exon_number "4";
chr10	StringTie	exon	133195663	133195821	1000	+	.	gene_id "MSTRG.27349"; transcript_id "MSTRG.27349.80"; exon_number "5";
chr10	StringTie	exon	133197058	133197135	1000	+	.	gene_id "MSTRG.27349"; transcript_id "MSTRG.27349.80"; exon_number "6";
chr10	StringTie	exon	133197675	133197768	1000	+	.	gene_id "MSTRG.27349"; transcript_id "MSTRG.27349.80"; exon_number "7";
chr10	StringTie	exon	133198337	133198499	1000	+	.	gene_id "MSTRG.27349"; transcript_id "MSTRG.27349.80"; exon_number "8";
chr10	StringTie	exon	133198578	133199266	1000	+	.	gene_id "MSTRG.27349"; transcript_id "MSTRG.27349.80"; exon_number "9";
chr10	StringTie	exon	133199458	133199602	1000	+	.	gene_id "MSTRG.27349"; transcript_id "MSTRG.27349.80"; exon_number "10";
chr10	StringTie	exon	133200375	133200460	1000	+	.	gene_id "MSTRG.27349"; transcript_id "MSTRG.27349.80"; exon_number "11";
chr10	StringTie	exon	133201501	133201898	1000	+	.	gene_id "MSTRG.27349"; transcript_id "MSTRG.27349.80"; exon_number "12";
chr10	StringTie	exon	133206685	133206778	1000	+	.	gene_id "MSTRG.27349"; transcript_id "MSTRG.27349.80"; exon_number "13";
chr10	StringTie	exon	133206856	133206953	1000	+	.	gene_id "MSTRG.27349"; transcript_id "MSTRG.27349.80"; exon_number "14";
chr10	StringTie	exon	133207137	133207351	1000	+	.	gene_id "MSTRG.27349"; transcript_id "MSTRG.27349.80"; exon_number "15";
chr10	StringTie	exon	133209805	133209924	1000	+	.	gene_id "MSTRG.27349"; transcript_id "MSTRG.27349.80"; exon_number "16";
chr10	StringTie	exon	133210611	133210724	1000	+	.	gene_id "MSTRG.27349"; transcript_id "MSTRG.27349.80"; exon_number "17";
chr10	StringTie	exon	133211422	133211569	1000	+	.	gene_id "MSTRG.27349"; transcript_id "MSTRG.27349.80"; exon_number "18";
chr10	StringTie	exon	133211679	133211858	1000	+	.	gene_id "MSTRG.27349"; transcript_id "MSTRG.27349.80"; exon_number "19";
chr10	StringTie	exon	133212716	133212922	1000	+	.	gene_id "MSTRG.27349"; transcript_id "MSTRG.27349.80"; exon_number "20";
chr10	StringTie	exon	133213645	133213727	1000	+	.	gene_id "MSTRG.27349"; transcript_id "MSTRG.27349.80"; exon_number "21";
chr10	StringTie	exon	133213972	133214122	1000	+	.	gene_id "MSTRG.27349"; transcript_id "MSTRG.27349.80"; exon_number "22";
chr10	StringTie	exon	133218831	133218953	1000	+	.	gene_id "MSTRG.27349"; transcript_id "MSTRG.27349.80"; exon_number "23";
chr10	StringTie	exon	133219031	133219090	1000	+	.	gene_id "MSTRG.27349"; transcript_id "MSTRG.27349.80"; exon_number "24";
chr10	StringTie	exon	133219955	133220112	1000	+	.	gene_id "MSTRG.27349"; transcript_id "MSTRG.27349.80"; exon_number "25";
chr10	StringTie	exon	133224659	133225857	1000	+	.	gene_id "MSTRG.27349"; transcript_id "MSTRG.27349.80"; exon_number "26";
chr10	StringTie	exon	133225906	133226442	1000	+	.	gene_id "MSTRG.27349"; transcript_id "MSTRG.27349.80"; exon_number "27";
chr10	StringTie	transcript	133185959	133225178	1000	+	.	gene_id "MSTRG.27349"; transcript_id "MSTRG.27349.81";
chr10	StringTie	exon	133185959	133186674	1000	+	.	gene_id "MSTRG.27349"; transcript_id "MSTRG.27349.81"; exon_number "1";
chr10	StringTie	exon	133195663	133195821	1000	+	.	gene_id "MSTRG.27349"; transcript_id "MSTRG.27349.81"; exon_number "2";
chr10	StringTie	exon	133197058	133197135	1000	+	.	gene_id "MSTRG.27349"; transcript_id "MSTRG.27349.81"; exon_number "3";
chr10	StringTie	exon	133197675	133197768	1000	+	.	gene_id "MSTRG.27349"; transcript_id "MSTRG.27349.81"; exon_number "4";
chr10	StringTie	exon	133198337	133198499	1000	+	.	gene_id "MSTRG.27349"; transcript_id "MSTRG.27349.81"; exon_number "5";
chr10	StringTie	exon	133198578	133199266	1000	+	.	gene_id "MSTRG.27349"; transcript_id "MSTRG.27349.81"; exon_number "6";
chr10	StringTie	exon	133199458	133199602	1000	+	.	gene_id "MSTRG.27349"; transcript_id "MSTRG.27349.81"; exon_number "7";
chr10	StringTie	exon	133200375	133200460	1000	+	.	gene_id "MSTRG.27349"; transcript_id "MSTRG.27349.81"; exon_number "8";
chr10	StringTie	exon	133201501	133201898	1000	+	.	gene_id "MSTRG.27349"; transcript_id "MSTRG.27349.81"; exon_number "9";
chr10	StringTie	exon	133206685	133206778	1000	+	.	gene_id "MSTRG.27349"; transcript_id "MSTRG.27349.81"; exon_number "10";
chr10	StringTie	exon	133206856	133206953	1000	+	.	gene_id "MSTRG.27349"; transcript_id "MSTRG.27349.81"; exon_number "11";
chr10	StringTie	exon	133207137	133207351	1000	+	.	gene_id "MSTRG.27349"; transcript_id "MSTRG.27349.81"; exon_number "12";
chr10	StringTie	exon	133210611	133210724	1000	+	.	gene_id "MSTRG.27349"; transcript_id "MSTRG.27349.81"; exon_number "13";
chr10	StringTie	exon	133211422	133211569	1000	+	.	gene_id "MSTRG.27349"; transcript_id "MSTRG.27349.81"; exon_number "14";
chr10	StringTie	exon	133211679	133211858	1000	+	.	gene_id "MSTRG.27349"; transcript_id "MSTRG.27349.81"; exon_number "15";
chr10	StringTie	exon	133212716	133212922	1000	+	.	gene_id "MSTRG.27349"; transcript_id "MSTRG.27349.81"; exon_number "16";
chr10	StringTie	exon	133213645	133213727	1000	+	.	gene_id "MSTRG.27349"; transcript_id "MSTRG.27349.81"; exon_number "17";
chr10	StringTie	exon	133213972	133214122	1000	+	.	gene_id "MSTRG.27349"; transcript_id "MSTRG.27349.81"; exon_number "18";
chr10	StringTie	exon	133218831	133218953	1000	+	.	gene_id "MSTRG.27349"; transcript_id "MSTRG.27349.81"; exon_number "19";
chr10	StringTie	exon	133219031	133219090	1000	+	.	gene_id "MSTRG.27349"; transcript_id "MSTRG.27349.81"; exon_number "20";
chr10	StringTie	exon	133219955	133220112	1000	+	.	gene_id "MSTRG.27349"; transcript_id "MSTRG.27349.81"; exon_number "21";
chr10	StringTie	exon	133224659	133225178	1000	+	.	gene_id "MSTRG.27349"; transcript_id "MSTRG.27349.81"; exon_number "22";
chr10	StringTie	transcript	133185974	133226412	1000	+	.	gene_id "MSTRG.27349"; transcript_id "MSTRG.27349.82";
chr10	StringTie	exon	133185974	133186674	1000	+	.	gene_id "MSTRG.27349"; transcript_id "MSTRG.27349.82"; exon_number "1";
chr10	StringTie	exon	133188539	133188653	1000	+	.	gene_id "MSTRG.27349"; transcript_id "MSTRG.27349.82"; exon_number "2";
chr10	StringTie	exon	133189598	133189669	1000	+	.	gene_id "MSTRG.27349"; transcript_id "MSTRG.27349.82"; exon_number "3";
chr10	StringTie	exon	133189752	133189813	1000	+	.	gene_id "MSTRG.27349"; transcript_id "MSTRG.27349.82"; exon_number "4";
chr10	StringTie	exon	133195663	133195821	1000	+	.	gene_id "MSTRG.27349"; transcript_id "MSTRG.27349.82"; exon_number "5";
chr10	StringTie	exon	133197058	133197135	1000	+	.	gene_id "MSTRG.27349"; transcript_id "MSTRG.27349.82"; exon_number "6";
chr10	StringTie	exon	133197675	133197768	1000	+	.	gene_id "MSTRG.27349"; transcript_id "MSTRG.27349.82"; exon_number "7";
chr10	StringTie	exon	133198337	133198499	1000	+	.	gene_id "MSTRG.27349"; transcript_id "MSTRG.27349.82"; exon_number "8";
chr10	StringTie	exon	133198578	133199266	1000	+	.	gene_id "MSTRG.27349"; transcript_id "MSTRG.27349.82"; exon_number "9";
chr10	StringTie	exon	133199458	133199602	1000	+	.	gene_id "MSTRG.27349"; transcript_id "MSTRG.27349.82"; exon_number "10";
chr10	StringTie	exon	133200375	133200460	1000	+	.	gene_id "MSTRG.27349"; transcript_id "MSTRG.27349.82"; exon_number "11";
chr10	StringTie	exon	133201501	133201898	1000	+	.	gene_id "MSTRG.27349"; transcript_id "MSTRG.27349.82"; exon_number "12";
chr10	StringTie	exon	133206685	133206778	1000	+	.	gene_id "MSTRG.27349"; transcript_id "MSTRG.27349.82"; exon_number "13";
chr10	StringTie	exon	133207137	133207351	1000	+	.	gene_id "MSTRG.27349"; transcript_id "MSTRG.27349.82"; exon_number "14";
chr10	StringTie	exon	133210611	133210724	1000	+	.	gene_id "MSTRG.27349"; transcript_id "MSTRG.27349.82"; exon_number "15";
chr10	StringTie	exon	133211422	133211569	1000	+	.	gene_id "MSTRG.27349"; transcript_id "MSTRG.27349.82"; exon_number "16";
chr10	StringTie	exon	133211679	133211858	1000	+	.	gene_id "MSTRG.27349"; transcript_id "MSTRG.27349.82"; exon_number "17";
chr10	StringTie	exon	133212716	133212922	1000	+	.	gene_id "MSTRG.27349"; transcript_id "MSTRG.27349.82"; exon_number "18";
chr10	StringTie	exon	133213645	133213727	1000	+	.	gene_id "MSTRG.27349"; transcript_id "MSTRG.27349.82"; exon_number "19";
chr10	StringTie	exon	133213972	133214122	1000	+	.	gene_id "MSTRG.27349"; transcript_id "MSTRG.27349.82"; exon_number "20";
chr10	StringTie	exon	133218831	133218953	1000	+	.	gene_id "MSTRG.27349"; transcript_id "MSTRG.27349.82"; exon_number "21";
chr10	StringTie	exon	133219031	133219090	1000	+	.	gene_id "MSTRG.27349"; transcript_id "MSTRG.27349.82"; exon_number "22";
chr10	StringTie	exon	133219955	133220112	1000	+	.	gene_id "MSTRG.27349"; transcript_id "MSTRG.27349.82"; exon_number "23";
chr10	StringTie	exon	133224659	133226412	1000	+	.	gene_id "MSTRG.27349"; transcript_id "MSTRG.27349.82"; exon_number "24";
chr10	StringTie	transcript	133187367	133226412	1000	+	.	gene_id "MSTRG.27349"; transcript_id "MSTRG.27349.83";
chr10	StringTie	exon	133187367	133187827	1000	+	.	gene_id "MSTRG.27349"; transcript_id "MSTRG.27349.83"; exon_number "1";
chr10	StringTie	exon	133188539	133188653	1000	+	.	gene_id "MSTRG.27349"; transcript_id "MSTRG.27349.83"; exon_number "2";
chr10	StringTie	exon	133189598	133189669	1000	+	.	gene_id "MSTRG.27349"; transcript_id "MSTRG.27349.83"; exon_number "3";
chr10	StringTie	exon	133189752	133189813	1000	+	.	gene_id "MSTRG.27349"; transcript_id "MSTRG.27349.83"; exon_number "4";
chr10	StringTie	exon	133195663	133195821	1000	+	.	gene_id "MSTRG.27349"; transcript_id "MSTRG.27349.83"; exon_number "5";
chr10	StringTie	exon	133197058	133197135	1000	+	.	gene_id "MSTRG.27349"; transcript_id "MSTRG.27349.83"; exon_number "6";
chr10	StringTie	exon	133197675	133197981	1000	+	.	gene_id "MSTRG.27349"; transcript_id "MSTRG.27349.83"; exon_number "7";
chr10	StringTie	exon	133198337	133198499	1000	+	.	gene_id "MSTRG.27349"; transcript_id "MSTRG.27349.83"; exon_number "8";
chr10	StringTie	exon	133198578	133199266	1000	+	.	gene_id "MSTRG.27349"; transcript_id "MSTRG.27349.83"; exon_number "9";
chr10	StringTie	exon	133199458	133199602	1000	+	.	gene_id "MSTRG.27349"; transcript_id "MSTRG.27349.83"; exon_number "10";
chr10	StringTie	exon	133200375	133200460	1000	+	.	gene_id "MSTRG.27349"; transcript_id "MSTRG.27349.83"; exon_number "11";
chr10	StringTie	exon	133201501	133201898	1000	+	.	gene_id "MSTRG.27349"; transcript_id "MSTRG.27349.83"; exon_number "12";
chr10	StringTie	exon	133206685	133206778	1000	+	.	gene_id "MSTRG.27349"; transcript_id "MSTRG.27349.83"; exon_number "13";
chr10	StringTie	exon	133206856	133206953	1000	+	.	gene_id "MSTRG.27349"; transcript_id "MSTRG.27349.83"; exon_number "14";
chr10	StringTie	exon	133207137	133207351	1000	+	.	gene_id "MSTRG.27349"; transcript_id "MSTRG.27349.83"; exon_number "15";
chr10	StringTie	exon	133210611	133210724	1000	+	.	gene_id "MSTRG.27349"; transcript_id "MSTRG.27349.83"; exon_number "16";
chr10	StringTie	exon	133211422	133211569	1000	+	.	gene_id "MSTRG.27349"; transcript_id "MSTRG.27349.83"; exon_number "17";
chr10	StringTie	exon	133211679	133211858	1000	+	.	gene_id "MSTRG.27349"; transcript_id "MSTRG.27349.83"; exon_number "18";
chr10	StringTie	exon	133212716	133212922	1000	+	.	gene_id "MSTRG.27349"; transcript_id "MSTRG.27349.83"; exon_number "19";
chr10	StringTie	exon	133213645	133213727	1000	+	.	gene_id "MSTRG.27349"; transcript_id "MSTRG.27349.83"; exon_number "20";
chr10	StringTie	exon	133213972	133214122	1000	+	.	gene_id "MSTRG.27349"; transcript_id "MSTRG.27349.83"; exon_number "21";
chr10	StringTie	exon	133218831	133218953	1000	+	.	gene_id "MSTRG.27349"; transcript_id "MSTRG.27349.83"; exon_number "22";
chr10	StringTie	exon	133219031	133219090	1000	+	.	gene_id "MSTRG.27349"; transcript_id "MSTRG.27349.83"; exon_number "23";
chr10	StringTie	exon	133219955	133220112	1000	+	.	gene_id "MSTRG.27349"; transcript_id "MSTRG.27349.83"; exon_number "24";
chr10	StringTie	exon	133220928	133221668	1000	+	.	gene_id "MSTRG.27349"; transcript_id "MSTRG.27349.83"; exon_number "25";
chr10	StringTie	exon	133224659	133226412	1000	+	.	gene_id "MSTRG.27349"; transcript_id "MSTRG.27349.83"; exon_number "26";
chr10	StringTie	transcript	133187706	133226411	1000	+	.	gene_id "MSTRG.27349"; transcript_id "MSTRG.27349.84";
chr10	StringTie	exon	133187706	133187827	1000	+	.	gene_id "MSTRG.27349"; transcript_id "MSTRG.27349.84"; exon_number "1";
chr10	StringTie	exon	133188539	133188653	1000	+	.	gene_id "MSTRG.27349"; transcript_id "MSTRG.27349.84"; exon_number "2";
chr10	StringTie	exon	133189598	133189669	1000	+	.	gene_id "MSTRG.27349"; transcript_id "MSTRG.27349.84"; exon_number "3";
chr10	StringTie	exon	133189752	133189813	1000	+	.	gene_id "MSTRG.27349"; transcript_id "MSTRG.27349.84"; exon_number "4";
chr10	StringTie	exon	133195663	133195821	1000	+	.	gene_id "MSTRG.27349"; transcript_id "MSTRG.27349.84"; exon_number "5";
chr10	StringTie	exon	133197058	133197135	1000	+	.	gene_id "MSTRG.27349"; transcript_id "MSTRG.27349.84"; exon_number "6";
chr10	StringTie	exon	133197675	133197768	1000	+	.	gene_id "MSTRG.27349"; transcript_id "MSTRG.27349.84"; exon_number "7";
chr10	StringTie	exon	133198337	133198499	1000	+	.	gene_id "MSTRG.27349"; transcript_id "MSTRG.27349.84"; exon_number "8";
chr10	StringTie	exon	133198578	133199266	1000	+	.	gene_id "MSTRG.27349"; transcript_id "MSTRG.27349.84"; exon_number "9";
chr10	StringTie	exon	133199458	133199602	1000	+	.	gene_id "MSTRG.27349"; transcript_id "MSTRG.27349.84"; exon_number "10";
chr10	StringTie	exon	133200375	133200460	1000	+	.	gene_id "MSTRG.27349"; transcript_id "MSTRG.27349.84"; exon_number "11";
chr10	StringTie	exon	133201501	133201898	1000	+	.	gene_id "MSTRG.27349"; transcript_id "MSTRG.27349.84"; exon_number "12";
chr10	StringTie	exon	133206685	133206778	1000	+	.	gene_id "MSTRG.27349"; transcript_id "MSTRG.27349.84"; exon_number "13";
chr10	StringTie	exon	133206856	133206953	1000	+	.	gene_id "MSTRG.27349"; transcript_id "MSTRG.27349.84"; exon_number "14";
chr10	StringTie	exon	133207137	133207351	1000	+	.	gene_id "MSTRG.27349"; transcript_id "MSTRG.27349.84"; exon_number "15";
chr10	StringTie	exon	133210611	133210724	1000	+	.	gene_id "MSTRG.27349"; transcript_id "MSTRG.27349.84"; exon_number "16";
chr10	StringTie	exon	133211422	133211569	1000	+	.	gene_id "MSTRG.27349"; transcript_id "MSTRG.27349.84"; exon_number "17";
chr10	StringTie	exon	133211679	133211858	1000	+	.	gene_id "MSTRG.27349"; transcript_id "MSTRG.27349.84"; exon_number "18";
chr10	StringTie	exon	133212716	133212922	1000	+	.	gene_id "MSTRG.27349"; transcript_id "MSTRG.27349.84"; exon_number "19";
chr10	StringTie	exon	133213645	133213727	1000	+	.	gene_id "MSTRG.27349"; transcript_id "MSTRG.27349.84"; exon_number "20";
chr10	StringTie	exon	133213972	133214122	1000	+	.	gene_id "MSTRG.27349"; transcript_id "MSTRG.27349.84"; exon_number "21";
chr10	StringTie	exon	133218831	133218953	1000	+	.	gene_id "MSTRG.27349"; transcript_id "MSTRG.27349.84"; exon_number "22";
chr10	StringTie	exon	133219031	133219090	1000	+	.	gene_id "MSTRG.27349"; transcript_id "MSTRG.27349.84"; exon_number "23";
chr10	StringTie	exon	133219955	133220112	1000	+	.	gene_id "MSTRG.27349"; transcript_id "MSTRG.27349.84"; exon_number "24";
chr10	StringTie	exon	133224659	133226411	1000	+	.	gene_id "MSTRG.27349"; transcript_id "MSTRG.27349.84"; exon_number "25";
chr10	StringTie	transcript	133188506	133226416	1000	+	.	gene_id "MSTRG.27349"; transcript_id "MSTRG.27349.85";
chr10	StringTie	exon	133188506	133188653	1000	+	.	gene_id "MSTRG.27349"; transcript_id "MSTRG.27349.85"; exon_number "1";
chr10	StringTie	exon	133189598	133189669	1000	+	.	gene_id "MSTRG.27349"; transcript_id "MSTRG.27349.85"; exon_number "2";
chr10	StringTie	exon	133189752	133189813	1000	+	.	gene_id "MSTRG.27349"; transcript_id "MSTRG.27349.85"; exon_number "3";
chr10	StringTie	exon	133195663	133195821	1000	+	.	gene_id "MSTRG.27349"; transcript_id "MSTRG.27349.85"; exon_number "4";
chr10	StringTie	exon	133197058	133197264	1000	+	.	gene_id "MSTRG.27349"; transcript_id "MSTRG.27349.85"; exon_number "5";
chr10	StringTie	exon	133197675	133197768	1000	+	.	gene_id "MSTRG.27349"; transcript_id "MSTRG.27349.85"; exon_number "6";
chr10	StringTie	exon	133198337	133198499	1000	+	.	gene_id "MSTRG.27349"; transcript_id "MSTRG.27349.85"; exon_number "7";
chr10	StringTie	exon	133198578	133199266	1000	+	.	gene_id "MSTRG.27349"; transcript_id "MSTRG.27349.85"; exon_number "8";
chr10	StringTie	exon	133199458	133199602	1000	+	.	gene_id "MSTRG.27349"; transcript_id "MSTRG.27349.85"; exon_number "9";
chr10	StringTie	exon	133200375	133200460	1000	+	.	gene_id "MSTRG.27349"; transcript_id "MSTRG.27349.85"; exon_number "10";
chr10	StringTie	exon	133201501	133201898	1000	+	.	gene_id "MSTRG.27349"; transcript_id "MSTRG.27349.85"; exon_number "11";
chr10	StringTie	exon	133206685	133206778	1000	+	.	gene_id "MSTRG.27349"; transcript_id "MSTRG.27349.85"; exon_number "12";
chr10	StringTie	exon	133206856	133206953	1000	+	.	gene_id "MSTRG.27349"; transcript_id "MSTRG.27349.85"; exon_number "13";
chr10	StringTie	exon	133207137	133207351	1000	+	.	gene_id "MSTRG.27349"; transcript_id "MSTRG.27349.85"; exon_number "14";
chr10	StringTie	exon	133210611	133210724	1000	+	.	gene_id "MSTRG.27349"; transcript_id "MSTRG.27349.85"; exon_number "15";
chr10	StringTie	exon	133211422	133211569	1000	+	.	gene_id "MSTRG.27349"; transcript_id "MSTRG.27349.85"; exon_number "16";
chr10	StringTie	exon	133211679	133211858	1000	+	.	gene_id "MSTRG.27349"; transcript_id "MSTRG.27349.85"; exon_number "17";
chr10	StringTie	exon	133212716	133212922	1000	+	.	gene_id "MSTRG.27349"; transcript_id "MSTRG.27349.85"; exon_number "18";
chr10	StringTie	exon	133213645	133213727	1000	+	.	gene_id "MSTRG.27349"; transcript_id "MSTRG.27349.85"; exon_number "19";
chr10	StringTie	exon	133213972	133214122	1000	+	.	gene_id "MSTRG.27349"; transcript_id "MSTRG.27349.85"; exon_number "20";
chr10	StringTie	exon	133218831	133218953	1000	+	.	gene_id "MSTRG.27349"; transcript_id "MSTRG.27349.85"; exon_number "21";
chr10	StringTie	exon	133219031	133219090	1000	+	.	gene_id "MSTRG.27349"; transcript_id "MSTRG.27349.85"; exon_number "22";
chr10	StringTie	exon	133219955	133220112	1000	+	.	gene_id "MSTRG.27349"; transcript_id "MSTRG.27349.85"; exon_number "23";
chr10	StringTie	exon	133224659	133226416	1000	+	.	gene_id "MSTRG.27349"; transcript_id "MSTRG.27349.85"; exon_number "24";
chr10	StringTie	transcript	133188536	133226479	1000	+	.	gene_id "MSTRG.27349"; transcript_id "MSTRG.27349.86";
chr10	StringTie	exon	133188536	133188653	1000	+	.	gene_id "MSTRG.27349"; transcript_id "MSTRG.27349.86"; exon_number "1";
chr10	StringTie	exon	133189598	133189669	1000	+	.	gene_id "MSTRG.27349"; transcript_id "MSTRG.27349.86"; exon_number "2";
chr10	StringTie	exon	133189752	133189813	1000	+	.	gene_id "MSTRG.27349"; transcript_id "MSTRG.27349.86"; exon_number "3";
chr10	StringTie	exon	133195663	133195821	1000	+	.	gene_id "MSTRG.27349"; transcript_id "MSTRG.27349.86"; exon_number "4";
chr10	StringTie	exon	133197058	133197135	1000	+	.	gene_id "MSTRG.27349"; transcript_id "MSTRG.27349.86"; exon_number "5";
chr10	StringTie	exon	133197675	133197768	1000	+	.	gene_id "MSTRG.27349"; transcript_id "MSTRG.27349.86"; exon_number "6";
chr10	StringTie	exon	133198337	133198499	1000	+	.	gene_id "MSTRG.27349"; transcript_id "MSTRG.27349.86"; exon_number "7";
chr10	StringTie	exon	133198578	133199266	1000	+	.	gene_id "MSTRG.27349"; transcript_id "MSTRG.27349.86"; exon_number "8";
chr10	StringTie	exon	133199458	133199602	1000	+	.	gene_id "MSTRG.27349"; transcript_id "MSTRG.27349.86"; exon_number "9";
chr10	StringTie	exon	133200375	133200460	1000	+	.	gene_id "MSTRG.27349"; transcript_id "MSTRG.27349.86"; exon_number "10";
chr10	StringTie	exon	133201501	133201898	1000	+	.	gene_id "MSTRG.27349"; transcript_id "MSTRG.27349.86"; exon_number "11";
chr10	StringTie	exon	133206688	133206953	1000	+	.	gene_id "MSTRG.27349"; transcript_id "MSTRG.27349.86"; exon_number "12";
chr10	StringTie	exon	133207137	133210724	1000	+	.	gene_id "MSTRG.27349"; transcript_id "MSTRG.27349.86"; exon_number "13";
chr10	StringTie	exon	133211422	133211569	1000	+	.	gene_id "MSTRG.27349"; transcript_id "MSTRG.27349.86"; exon_number "14";
chr10	StringTie	exon	133211679	133211823	1000	+	.	gene_id "MSTRG.27349"; transcript_id "MSTRG.27349.86"; exon_number "15";
chr10	StringTie	exon	133212716	133212922	1000	+	.	gene_id "MSTRG.27349"; transcript_id "MSTRG.27349.86"; exon_number "16";
chr10	StringTie	exon	133213645	133213727	1000	+	.	gene_id "MSTRG.27349"; transcript_id "MSTRG.27349.86"; exon_number "17";
chr10	StringTie	exon	133213972	133214122	1000	+	.	gene_id "MSTRG.27349"; transcript_id "MSTRG.27349.86"; exon_number "18";
chr10	StringTie	exon	133218831	133218953	1000	+	.	gene_id "MSTRG.27349"; transcript_id "MSTRG.27349.86"; exon_number "19";
chr10	StringTie	exon	133219031	133219090	1000	+	.	gene_id "MSTRG.27349"; transcript_id "MSTRG.27349.86"; exon_number "20";
chr10	StringTie	exon	133219955	133220112	1000	+	.	gene_id "MSTRG.27349"; transcript_id "MSTRG.27349.86"; exon_number "21";
chr10	StringTie	exon	133224659	133226479	1000	+	.	gene_id "MSTRG.27349"; transcript_id "MSTRG.27349.86"; exon_number "22";
chr10	StringTie	transcript	133188536	133226412	1000	+	.	gene_id "MSTRG.27349"; transcript_id "MSTRG.27349.87";
chr10	StringTie	exon	133188536	133188653	1000	+	.	gene_id "MSTRG.27349"; transcript_id "MSTRG.27349.87"; exon_number "1";
chr10	StringTie	exon	133189598	133189669	1000	+	.	gene_id "MSTRG.27349"; transcript_id "MSTRG.27349.87"; exon_number "2";
chr10	StringTie	exon	133189752	133189813	1000	+	.	gene_id "MSTRG.27349"; transcript_id "MSTRG.27349.87"; exon_number "3";
chr10	StringTie	exon	133195663	133195821	1000	+	.	gene_id "MSTRG.27349"; transcript_id "MSTRG.27349.87"; exon_number "4";
chr10	StringTie	exon	133197058	133197135	1000	+	.	gene_id "MSTRG.27349"; transcript_id "MSTRG.27349.87"; exon_number "5";
chr10	StringTie	exon	133197675	133197768	1000	+	.	gene_id "MSTRG.27349"; transcript_id "MSTRG.27349.87"; exon_number "6";
chr10	StringTie	exon	133198337	133198499	1000	+	.	gene_id "MSTRG.27349"; transcript_id "MSTRG.27349.87"; exon_number "7";
chr10	StringTie	exon	133198578	133199266	1000	+	.	gene_id "MSTRG.27349"; transcript_id "MSTRG.27349.87"; exon_number "8";
chr10	StringTie	exon	133199458	133199602	1000	+	.	gene_id "MSTRG.27349"; transcript_id "MSTRG.27349.87"; exon_number "9";
chr10	StringTie	exon	133200375	133200460	1000	+	.	gene_id "MSTRG.27349"; transcript_id "MSTRG.27349.87"; exon_number "10";
chr10	StringTie	exon	133201501	133201898	1000	+	.	gene_id "MSTRG.27349"; transcript_id "MSTRG.27349.87"; exon_number "11";
chr10	StringTie	exon	133206685	133206778	1000	+	.	gene_id "MSTRG.27349"; transcript_id "MSTRG.27349.87"; exon_number "12";
chr10	StringTie	exon	133206856	133206953	1000	+	.	gene_id "MSTRG.27349"; transcript_id "MSTRG.27349.87"; exon_number "13";
chr10	StringTie	exon	133207137	133207351	1000	+	.	gene_id "MSTRG.27349"; transcript_id "MSTRG.27349.87"; exon_number "14";
chr10	StringTie	exon	133210611	133210724	1000	+	.	gene_id "MSTRG.27349"; transcript_id "MSTRG.27349.87"; exon_number "15";
chr10	StringTie	exon	133211422	133211569	1000	+	.	gene_id "MSTRG.27349"; transcript_id "MSTRG.27349.87"; exon_number "16";
chr10	StringTie	exon	133211679	133211858	1000	+	.	gene_id "MSTRG.27349"; transcript_id "MSTRG.27349.87"; exon_number "17";
chr10	StringTie	exon	133212716	133212922	1000	+	.	gene_id "MSTRG.27349"; transcript_id "MSTRG.27349.87"; exon_number "18";
chr10	StringTie	exon	133213645	133213727	1000	+	.	gene_id "MSTRG.27349"; transcript_id "MSTRG.27349.87"; exon_number "19";
chr10	StringTie	exon	133213972	133214122	1000	+	.	gene_id "MSTRG.27349"; transcript_id "MSTRG.27349.87"; exon_number "20";
chr10	StringTie	exon	133218831	133218953	1000	+	.	gene_id "MSTRG.27349"; transcript_id "MSTRG.27349.87"; exon_number "21";
chr10	StringTie	exon	133219031	133219090	1000	+	.	gene_id "MSTRG.27349"; transcript_id "MSTRG.27349.87"; exon_number "22";
chr10	StringTie	exon	133219955	133220111	1000	+	.	gene_id "MSTRG.27349"; transcript_id "MSTRG.27349.87"; exon_number "23";
chr10	StringTie	exon	133224655	133226412	1000	+	.	gene_id "MSTRG.27349"; transcript_id "MSTRG.27349.87"; exon_number "24";
chr10	StringTie	transcript	133188569	133225169	1000	+	.	gene_id "MSTRG.27349"; transcript_id "MSTRG.27349.88";
chr10	StringTie	exon	133188569	133188653	1000	+	.	gene_id "MSTRG.27349"; transcript_id "MSTRG.27349.88"; exon_number "1";
chr10	StringTie	exon	133189542	133189669	1000	+	.	gene_id "MSTRG.27349"; transcript_id "MSTRG.27349.88"; exon_number "2";
chr10	StringTie	exon	133189752	133189813	1000	+	.	gene_id "MSTRG.27349"; transcript_id "MSTRG.27349.88"; exon_number "3";
chr10	StringTie	exon	133195663	133195821	1000	+	.	gene_id "MSTRG.27349"; transcript_id "MSTRG.27349.88"; exon_number "4";
chr10	StringTie	exon	133197058	133197135	1000	+	.	gene_id "MSTRG.27349"; transcript_id "MSTRG.27349.88"; exon_number "5";
chr10	StringTie	exon	133197675	133197768	1000	+	.	gene_id "MSTRG.27349"; transcript_id "MSTRG.27349.88"; exon_number "6";
chr10	StringTie	exon	133198337	133198499	1000	+	.	gene_id "MSTRG.27349"; transcript_id "MSTRG.27349.88"; exon_number "7";
chr10	StringTie	exon	133198578	133199266	1000	+	.	gene_id "MSTRG.27349"; transcript_id "MSTRG.27349.88"; exon_number "8";
chr10	StringTie	exon	133199458	133199602	1000	+	.	gene_id "MSTRG.27349"; transcript_id "MSTRG.27349.88"; exon_number "9";
chr10	StringTie	exon	133200375	133200460	1000	+	.	gene_id "MSTRG.27349"; transcript_id "MSTRG.27349.88"; exon_number "10";
chr10	StringTie	exon	133201501	133201898	1000	+	.	gene_id "MSTRG.27349"; transcript_id "MSTRG.27349.88"; exon_number "11";
chr10	StringTie	exon	133206685	133206778	1000	+	.	gene_id "MSTRG.27349"; transcript_id "MSTRG.27349.88"; exon_number "12";
chr10	StringTie	exon	133206856	133206953	1000	+	.	gene_id "MSTRG.27349"; transcript_id "MSTRG.27349.88"; exon_number "13";
chr10	StringTie	exon	133207137	133207351	1000	+	.	gene_id "MSTRG.27349"; transcript_id "MSTRG.27349.88"; exon_number "14";
chr10	StringTie	exon	133209805	133210724	1000	+	.	gene_id "MSTRG.27349"; transcript_id "MSTRG.27349.88"; exon_number "15";
chr10	StringTie	exon	133211422	133211569	1000	+	.	gene_id "MSTRG.27349"; transcript_id "MSTRG.27349.88"; exon_number "16";
chr10	StringTie	exon	133211679	133211858	1000	+	.	gene_id "MSTRG.27349"; transcript_id "MSTRG.27349.88"; exon_number "17";
chr10	StringTie	exon	133212716	133212922	1000	+	.	gene_id "MSTRG.27349"; transcript_id "MSTRG.27349.88"; exon_number "18";
chr10	StringTie	exon	133213645	133213727	1000	+	.	gene_id "MSTRG.27349"; transcript_id "MSTRG.27349.88"; exon_number "19";
chr10	StringTie	exon	133213972	133214122	1000	+	.	gene_id "MSTRG.27349"; transcript_id "MSTRG.27349.88"; exon_number "20";
chr10	StringTie	exon	133218831	133218953	1000	+	.	gene_id "MSTRG.27349"; transcript_id "MSTRG.27349.88"; exon_number "21";
chr10	StringTie	exon	133219031	133219089	1000	+	.	gene_id "MSTRG.27349"; transcript_id "MSTRG.27349.88"; exon_number "22";
chr10	StringTie	exon	133219929	133220112	1000	+	.	gene_id "MSTRG.27349"; transcript_id "MSTRG.27349.88"; exon_number "23";
chr10	StringTie	exon	133220928	133221668	1000	+	.	gene_id "MSTRG.27349"; transcript_id "MSTRG.27349.88"; exon_number "24";
chr10	StringTie	exon	133224659	133225169	1000	+	.	gene_id "MSTRG.27349"; transcript_id "MSTRG.27349.88"; exon_number "25";
chr10	StringTie	transcript	133188587	133225791	1000	+	.	gene_id "MSTRG.27349"; transcript_id "MSTRG.27349.89";
chr10	StringTie	exon	133188587	133188653	1000	+	.	gene_id "MSTRG.27349"; transcript_id "MSTRG.27349.89"; exon_number "1";
chr10	StringTie	exon	133189598	133189669	1000	+	.	gene_id "MSTRG.27349"; transcript_id "MSTRG.27349.89"; exon_number "2";
chr10	StringTie	exon	133189752	133189813	1000	+	.	gene_id "MSTRG.27349"; transcript_id "MSTRG.27349.89"; exon_number "3";
chr10	StringTie	exon	133195663	133195821	1000	+	.	gene_id "MSTRG.27349"; transcript_id "MSTRG.27349.89"; exon_number "4";
chr10	StringTie	exon	133197058	133197135	1000	+	.	gene_id "MSTRG.27349"; transcript_id "MSTRG.27349.89"; exon_number "5";
chr10	StringTie	exon	133197675	133197768	1000	+	.	gene_id "MSTRG.27349"; transcript_id "MSTRG.27349.89"; exon_number "6";
chr10	StringTie	exon	133198337	133198499	1000	+	.	gene_id "MSTRG.27349"; transcript_id "MSTRG.27349.89"; exon_number "7";
chr10	StringTie	exon	133198801	133199266	1000	+	.	gene_id "MSTRG.27349"; transcript_id "MSTRG.27349.89"; exon_number "8";
chr10	StringTie	exon	133199458	133199602	1000	+	.	gene_id "MSTRG.27349"; transcript_id "MSTRG.27349.89"; exon_number "9";
chr10	StringTie	exon	133200375	133200460	1000	+	.	gene_id "MSTRG.27349"; transcript_id "MSTRG.27349.89"; exon_number "10";
chr10	StringTie	exon	133201501	133201898	1000	+	.	gene_id "MSTRG.27349"; transcript_id "MSTRG.27349.89"; exon_number "11";
chr10	StringTie	exon	133206685	133206778	1000	+	.	gene_id "MSTRG.27349"; transcript_id "MSTRG.27349.89"; exon_number "12";
chr10	StringTie	exon	133206856	133207351	1000	+	.	gene_id "MSTRG.27349"; transcript_id "MSTRG.27349.89"; exon_number "13";
chr10	StringTie	exon	133210611	133210724	1000	+	.	gene_id "MSTRG.27349"; transcript_id "MSTRG.27349.89"; exon_number "14";
chr10	StringTie	exon	133211422	133211569	1000	+	.	gene_id "MSTRG.27349"; transcript_id "MSTRG.27349.89"; exon_number "15";
chr10	StringTie	exon	133211679	133211858	1000	+	.	gene_id "MSTRG.27349"; transcript_id "MSTRG.27349.89"; exon_number "16";
chr10	StringTie	exon	133212716	133212922	1000	+	.	gene_id "MSTRG.27349"; transcript_id "MSTRG.27349.89"; exon_number "17";
chr10	StringTie	exon	133213645	133213727	1000	+	.	gene_id "MSTRG.27349"; transcript_id "MSTRG.27349.89"; exon_number "18";
chr10	StringTie	exon	133213972	133214122	1000	+	.	gene_id "MSTRG.27349"; transcript_id "MSTRG.27349.89"; exon_number "19";
chr10	StringTie	exon	133218831	133218953	1000	+	.	gene_id "MSTRG.27349"; transcript_id "MSTRG.27349.89"; exon_number "20";
chr10	StringTie	exon	133219031	133219090	1000	+	.	gene_id "MSTRG.27349"; transcript_id "MSTRG.27349.89"; exon_number "21";
chr10	StringTie	exon	133219955	133220112	1000	+	.	gene_id "MSTRG.27349"; transcript_id "MSTRG.27349.89"; exon_number "22";
chr10	StringTie	exon	133224659	133225791	1000	+	.	gene_id "MSTRG.27349"; transcript_id "MSTRG.27349.89"; exon_number "23";
chr10	StringTie	transcript	133160296	133170678	1000	+	.	gene_id "MSTRG.27349"; transcript_id "MSTRG.27349.9";
chr10	StringTie	exon	133160296	133160569	1000	+	.	gene_id "MSTRG.27349"; transcript_id "MSTRG.27349.9"; exon_number "1";
chr10	StringTie	exon	133167381	133167579	1000	+	.	gene_id "MSTRG.27349"; transcript_id "MSTRG.27349.9"; exon_number "2";
chr10	StringTie	exon	133168254	133168312	1000	+	.	gene_id "MSTRG.27349"; transcript_id "MSTRG.27349.9"; exon_number "3";
chr10	StringTie	exon	133170218	133170678	1000	+	.	gene_id "MSTRG.27349"; transcript_id "MSTRG.27349.9"; exon_number "4";
chr10	StringTie	transcript	133188745	133226432	1000	+	.	gene_id "MSTRG.27349"; transcript_id "MSTRG.27349.90";
chr10	StringTie	exon	133188745	133189669	1000	+	.	gene_id "MSTRG.27349"; transcript_id "MSTRG.27349.90"; exon_number "1";
chr10	StringTie	exon	133189752	133189813	1000	+	.	gene_id "MSTRG.27349"; transcript_id "MSTRG.27349.90"; exon_number "2";
chr10	StringTie	exon	133195663	133195821	1000	+	.	gene_id "MSTRG.27349"; transcript_id "MSTRG.27349.90"; exon_number "3";
chr10	StringTie	exon	133197058	133197135	1000	+	.	gene_id "MSTRG.27349"; transcript_id "MSTRG.27349.90"; exon_number "4";
chr10	StringTie	exon	133197675	133197768	1000	+	.	gene_id "MSTRG.27349"; transcript_id "MSTRG.27349.90"; exon_number "5";
chr10	StringTie	exon	133198337	133198499	1000	+	.	gene_id "MSTRG.27349"; transcript_id "MSTRG.27349.90"; exon_number "6";
chr10	StringTie	exon	133198578	133199266	1000	+	.	gene_id "MSTRG.27349"; transcript_id "MSTRG.27349.90"; exon_number "7";
chr10	StringTie	exon	133199458	133199602	1000	+	.	gene_id "MSTRG.27349"; transcript_id "MSTRG.27349.90"; exon_number "8";
chr10	StringTie	exon	133200375	133200460	1000	+	.	gene_id "MSTRG.27349"; transcript_id "MSTRG.27349.90"; exon_number "9";
chr10	StringTie	exon	133201501	133201898	1000	+	.	gene_id "MSTRG.27349"; transcript_id "MSTRG.27349.90"; exon_number "10";
chr10	StringTie	exon	133206685	133206778	1000	+	.	gene_id "MSTRG.27349"; transcript_id "MSTRG.27349.90"; exon_number "11";
chr10	StringTie	exon	133206870	133206953	1000	+	.	gene_id "MSTRG.27349"; transcript_id "MSTRG.27349.90"; exon_number "12";
chr10	StringTie	exon	133207137	133207351	1000	+	.	gene_id "MSTRG.27349"; transcript_id "MSTRG.27349.90"; exon_number "13";
chr10	StringTie	exon	133209805	133209924	1000	+	.	gene_id "MSTRG.27349"; transcript_id "MSTRG.27349.90"; exon_number "14";
chr10	StringTie	exon	133210611	133210724	1000	+	.	gene_id "MSTRG.27349"; transcript_id "MSTRG.27349.90"; exon_number "15";
chr10	StringTie	exon	133211422	133211569	1000	+	.	gene_id "MSTRG.27349"; transcript_id "MSTRG.27349.90"; exon_number "16";
chr10	StringTie	exon	133211679	133211858	1000	+	.	gene_id "MSTRG.27349"; transcript_id "MSTRG.27349.90"; exon_number "17";
chr10	StringTie	exon	133212716	133212922	1000	+	.	gene_id "MSTRG.27349"; transcript_id "MSTRG.27349.90"; exon_number "18";
chr10	StringTie	exon	133213645	133213727	1000	+	.	gene_id "MSTRG.27349"; transcript_id "MSTRG.27349.90"; exon_number "19";
chr10	StringTie	exon	133213972	133214122	1000	+	.	gene_id "MSTRG.27349"; transcript_id "MSTRG.27349.90"; exon_number "20";
chr10	StringTie	exon	133218831	133218953	1000	+	.	gene_id "MSTRG.27349"; transcript_id "MSTRG.27349.90"; exon_number "21";
chr10	StringTie	exon	133219031	133219090	1000	+	.	gene_id "MSTRG.27349"; transcript_id "MSTRG.27349.90"; exon_number "22";
chr10	StringTie	exon	133219955	133220112	1000	+	.	gene_id "MSTRG.27349"; transcript_id "MSTRG.27349.90"; exon_number "23";
chr10	StringTie	exon	133224659	133226432	1000	+	.	gene_id "MSTRG.27349"; transcript_id "MSTRG.27349.90"; exon_number "24";
chr10	StringTie	transcript	133188745	133226439	1000	+	.	gene_id "MSTRG.27349"; transcript_id "MSTRG.27349.91";
chr10	StringTie	exon	133188745	133189669	1000	+	.	gene_id "MSTRG.27349"; transcript_id "MSTRG.27349.91"; exon_number "1";
chr10	StringTie	exon	133189752	133189813	1000	+	.	gene_id "MSTRG.27349"; transcript_id "MSTRG.27349.91"; exon_number "2";
chr10	StringTie	exon	133195663	133195821	1000	+	.	gene_id "MSTRG.27349"; transcript_id "MSTRG.27349.91"; exon_number "3";
chr10	StringTie	exon	133197058	133198499	1000	+	.	gene_id "MSTRG.27349"; transcript_id "MSTRG.27349.91"; exon_number "4";
chr10	StringTie	exon	133198578	133199266	1000	+	.	gene_id "MSTRG.27349"; transcript_id "MSTRG.27349.91"; exon_number "5";
chr10	StringTie	exon	133199458	133199602	1000	+	.	gene_id "MSTRG.27349"; transcript_id "MSTRG.27349.91"; exon_number "6";
chr10	StringTie	exon	133200375	133200460	1000	+	.	gene_id "MSTRG.27349"; transcript_id "MSTRG.27349.91"; exon_number "7";
chr10	StringTie	exon	133201501	133204237	1000	+	.	gene_id "MSTRG.27349"; transcript_id "MSTRG.27349.91"; exon_number "8";
chr10	StringTie	exon	133206685	133206778	1000	+	.	gene_id "MSTRG.27349"; transcript_id "MSTRG.27349.91"; exon_number "9";
chr10	StringTie	exon	133206856	133206953	1000	+	.	gene_id "MSTRG.27349"; transcript_id "MSTRG.27349.91"; exon_number "10";
chr10	StringTie	exon	133207137	133207351	1000	+	.	gene_id "MSTRG.27349"; transcript_id "MSTRG.27349.91"; exon_number "11";
chr10	StringTie	exon	133210611	133210724	1000	+	.	gene_id "MSTRG.27349"; transcript_id "MSTRG.27349.91"; exon_number "12";
chr10	StringTie	exon	133211422	133211569	1000	+	.	gene_id "MSTRG.27349"; transcript_id "MSTRG.27349.91"; exon_number "13";
chr10	StringTie	exon	133211679	133211858	1000	+	.	gene_id "MSTRG.27349"; transcript_id "MSTRG.27349.91"; exon_number "14";
chr10	StringTie	exon	133212716	133212922	1000	+	.	gene_id "MSTRG.27349"; transcript_id "MSTRG.27349.91"; exon_number "15";
chr10	StringTie	exon	133213645	133213727	1000	+	.	gene_id "MSTRG.27349"; transcript_id "MSTRG.27349.91"; exon_number "16";
chr10	StringTie	exon	133213972	133214122	1000	+	.	gene_id "MSTRG.27349"; transcript_id "MSTRG.27349.91"; exon_number "17";
chr10	StringTie	exon	133218831	133218953	1000	+	.	gene_id "MSTRG.27349"; transcript_id "MSTRG.27349.91"; exon_number "18";
chr10	StringTie	exon	133219031	133219090	1000	+	.	gene_id "MSTRG.27349"; transcript_id "MSTRG.27349.91"; exon_number "19";
chr10	StringTie	exon	133219955	133220112	1000	+	.	gene_id "MSTRG.27349"; transcript_id "MSTRG.27349.91"; exon_number "20";
chr10	StringTie	exon	133224659	133226439	1000	+	.	gene_id "MSTRG.27349"; transcript_id "MSTRG.27349.91"; exon_number "21";
chr10	StringTie	transcript	133188749	133226398	1000	+	.	gene_id "MSTRG.27349"; transcript_id "MSTRG.27349.92";
chr10	StringTie	exon	133188749	133189669	1000	+	.	gene_id "MSTRG.27349"; transcript_id "MSTRG.27349.92"; exon_number "1";
chr10	StringTie	exon	133189752	133189813	1000	+	.	gene_id "MSTRG.27349"; transcript_id "MSTRG.27349.92"; exon_number "2";
chr10	StringTie	exon	133195663	133195821	1000	+	.	gene_id "MSTRG.27349"; transcript_id "MSTRG.27349.92"; exon_number "3";
chr10	StringTie	exon	133197058	133197135	1000	+	.	gene_id "MSTRG.27349"; transcript_id "MSTRG.27349.92"; exon_number "4";
chr10	StringTie	exon	133197675	133197768	1000	+	.	gene_id "MSTRG.27349"; transcript_id "MSTRG.27349.92"; exon_number "5";
chr10	StringTie	exon	133198337	133198499	1000	+	.	gene_id "MSTRG.27349"; transcript_id "MSTRG.27349.92"; exon_number "6";
chr10	StringTie	exon	133198578	133199266	1000	+	.	gene_id "MSTRG.27349"; transcript_id "MSTRG.27349.92"; exon_number "7";
chr10	StringTie	exon	133199458	133199602	1000	+	.	gene_id "MSTRG.27349"; transcript_id "MSTRG.27349.92"; exon_number "8";
chr10	StringTie	exon	133200375	133200460	1000	+	.	gene_id "MSTRG.27349"; transcript_id "MSTRG.27349.92"; exon_number "9";
chr10	StringTie	exon	133201501	133201898	1000	+	.	gene_id "MSTRG.27349"; transcript_id "MSTRG.27349.92"; exon_number "10";
chr10	StringTie	exon	133206685	133206778	1000	+	.	gene_id "MSTRG.27349"; transcript_id "MSTRG.27349.92"; exon_number "11";
chr10	StringTie	exon	133206856	133206953	1000	+	.	gene_id "MSTRG.27349"; transcript_id "MSTRG.27349.92"; exon_number "12";
chr10	StringTie	exon	133207137	133207351	1000	+	.	gene_id "MSTRG.27349"; transcript_id "MSTRG.27349.92"; exon_number "13";
chr10	StringTie	exon	133209805	133210248	1000	+	.	gene_id "MSTRG.27349"; transcript_id "MSTRG.27349.92"; exon_number "14";
chr10	StringTie	exon	133210611	133210724	1000	+	.	gene_id "MSTRG.27349"; transcript_id "MSTRG.27349.92"; exon_number "15";
chr10	StringTie	exon	133211422	133211569	1000	+	.	gene_id "MSTRG.27349"; transcript_id "MSTRG.27349.92"; exon_number "16";
chr10	StringTie	exon	133211679	133211858	1000	+	.	gene_id "MSTRG.27349"; transcript_id "MSTRG.27349.92"; exon_number "17";
chr10	StringTie	exon	133212716	133212922	1000	+	.	gene_id "MSTRG.27349"; transcript_id "MSTRG.27349.92"; exon_number "18";
chr10	StringTie	exon	133213645	133213727	1000	+	.	gene_id "MSTRG.27349"; transcript_id "MSTRG.27349.92"; exon_number "19";
chr10	StringTie	exon	133213972	133214122	1000	+	.	gene_id "MSTRG.27349"; transcript_id "MSTRG.27349.92"; exon_number "20";
chr10	StringTie	exon	133218831	133218953	1000	+	.	gene_id "MSTRG.27349"; transcript_id "MSTRG.27349.92"; exon_number "21";
chr10	StringTie	exon	133219031	133219090	1000	+	.	gene_id "MSTRG.27349"; transcript_id "MSTRG.27349.92"; exon_number "22";
chr10	StringTie	exon	133219955	133220112	1000	+	.	gene_id "MSTRG.27349"; transcript_id "MSTRG.27349.92"; exon_number "23";
chr10	StringTie	exon	133224659	133226398	1000	+	.	gene_id "MSTRG.27349"; transcript_id "MSTRG.27349.92"; exon_number "24";
chr10	StringTie	transcript	133188775	133225174	1000	+	.	gene_id "MSTRG.27349"; transcript_id "MSTRG.27349.93";
chr10	StringTie	exon	133188775	133189669	1000	+	.	gene_id "MSTRG.27349"; transcript_id "MSTRG.27349.93"; exon_number "1";
chr10	StringTie	exon	133189752	133189813	1000	+	.	gene_id "MSTRG.27349"; transcript_id "MSTRG.27349.93"; exon_number "2";
chr10	StringTie	exon	133195663	133195821	1000	+	.	gene_id "MSTRG.27349"; transcript_id "MSTRG.27349.93"; exon_number "3";
chr10	StringTie	exon	133197058	133197768	1000	+	.	gene_id "MSTRG.27349"; transcript_id "MSTRG.27349.93"; exon_number "4";
chr10	StringTie	exon	133198337	133198499	1000	+	.	gene_id "MSTRG.27349"; transcript_id "MSTRG.27349.93"; exon_number "5";
chr10	StringTie	exon	133198578	133199266	1000	+	.	gene_id "MSTRG.27349"; transcript_id "MSTRG.27349.93"; exon_number "6";
chr10	StringTie	exon	133199458	133199602	1000	+	.	gene_id "MSTRG.27349"; transcript_id "MSTRG.27349.93"; exon_number "7";
chr10	StringTie	exon	133200375	133200460	1000	+	.	gene_id "MSTRG.27349"; transcript_id "MSTRG.27349.93"; exon_number "8";
chr10	StringTie	exon	133201501	133201898	1000	+	.	gene_id "MSTRG.27349"; transcript_id "MSTRG.27349.93"; exon_number "9";
chr10	StringTie	exon	133206685	133206778	1000	+	.	gene_id "MSTRG.27349"; transcript_id "MSTRG.27349.93"; exon_number "10";
chr10	StringTie	exon	133206870	133206953	1000	+	.	gene_id "MSTRG.27349"; transcript_id "MSTRG.27349.93"; exon_number "11";
chr10	StringTie	exon	133207137	133207351	1000	+	.	gene_id "MSTRG.27349"; transcript_id "MSTRG.27349.93"; exon_number "12";
chr10	StringTie	exon	133210497	133210724	1000	+	.	gene_id "MSTRG.27349"; transcript_id "MSTRG.27349.93"; exon_number "13";
chr10	StringTie	exon	133211422	133211569	1000	+	.	gene_id "MSTRG.27349"; transcript_id "MSTRG.27349.93"; exon_number "14";
chr10	StringTie	exon	133211679	133211858	1000	+	.	gene_id "MSTRG.27349"; transcript_id "MSTRG.27349.93"; exon_number "15";
chr10	StringTie	exon	133212716	133212922	1000	+	.	gene_id "MSTRG.27349"; transcript_id "MSTRG.27349.93"; exon_number "16";
chr10	StringTie	exon	133213645	133213727	1000	+	.	gene_id "MSTRG.27349"; transcript_id "MSTRG.27349.93"; exon_number "17";
chr10	StringTie	exon	133213972	133214122	1000	+	.	gene_id "MSTRG.27349"; transcript_id "MSTRG.27349.93"; exon_number "18";
chr10	StringTie	exon	133218837	133218953	1000	+	.	gene_id "MSTRG.27349"; transcript_id "MSTRG.27349.93"; exon_number "19";
chr10	StringTie	exon	133219031	133219090	1000	+	.	gene_id "MSTRG.27349"; transcript_id "MSTRG.27349.93"; exon_number "20";
chr10	StringTie	exon	133219955	133220112	1000	+	.	gene_id "MSTRG.27349"; transcript_id "MSTRG.27349.93"; exon_number "21";
chr10	StringTie	exon	133224659	133225174	1000	+	.	gene_id "MSTRG.27349"; transcript_id "MSTRG.27349.93"; exon_number "22";
chr10	StringTie	transcript	133188810	133226469	1000	+	.	gene_id "MSTRG.27349"; transcript_id "MSTRG.27349.94";
chr10	StringTie	exon	133188810	133189669	1000	+	.	gene_id "MSTRG.27349"; transcript_id "MSTRG.27349.94"; exon_number "1";
chr10	StringTie	exon	133189752	133189813	1000	+	.	gene_id "MSTRG.27349"; transcript_id "MSTRG.27349.94"; exon_number "2";
chr10	StringTie	exon	133195663	133195821	1000	+	.	gene_id "MSTRG.27349"; transcript_id "MSTRG.27349.94"; exon_number "3";
chr10	StringTie	exon	133197058	133197135	1000	+	.	gene_id "MSTRG.27349"; transcript_id "MSTRG.27349.94"; exon_number "4";
chr10	StringTie	exon	133197675	133197768	1000	+	.	gene_id "MSTRG.27349"; transcript_id "MSTRG.27349.94"; exon_number "5";
chr10	StringTie	exon	133198337	133198499	1000	+	.	gene_id "MSTRG.27349"; transcript_id "MSTRG.27349.94"; exon_number "6";
chr10	StringTie	exon	133198578	133199266	1000	+	.	gene_id "MSTRG.27349"; transcript_id "MSTRG.27349.94"; exon_number "7";
chr10	StringTie	exon	133199458	133199602	1000	+	.	gene_id "MSTRG.27349"; transcript_id "MSTRG.27349.94"; exon_number "8";
chr10	StringTie	exon	133200375	133200460	1000	+	.	gene_id "MSTRG.27349"; transcript_id "MSTRG.27349.94"; exon_number "9";
chr10	StringTie	exon	133201501	133201898	1000	+	.	gene_id "MSTRG.27349"; transcript_id "MSTRG.27349.94"; exon_number "10";
chr10	StringTie	exon	133206688	133206778	1000	+	.	gene_id "MSTRG.27349"; transcript_id "MSTRG.27349.94"; exon_number "11";
chr10	StringTie	exon	133206856	133206953	1000	+	.	gene_id "MSTRG.27349"; transcript_id "MSTRG.27349.94"; exon_number "12";
chr10	StringTie	exon	133207137	133207351	1000	+	.	gene_id "MSTRG.27349"; transcript_id "MSTRG.27349.94"; exon_number "13";
chr10	StringTie	exon	133210611	133210724	1000	+	.	gene_id "MSTRG.27349"; transcript_id "MSTRG.27349.94"; exon_number "14";
chr10	StringTie	exon	133211422	133211569	1000	+	.	gene_id "MSTRG.27349"; transcript_id "MSTRG.27349.94"; exon_number "15";
chr10	StringTie	exon	133211679	133211858	1000	+	.	gene_id "MSTRG.27349"; transcript_id "MSTRG.27349.94"; exon_number "16";
chr10	StringTie	exon	133212716	133212922	1000	+	.	gene_id "MSTRG.27349"; transcript_id "MSTRG.27349.94"; exon_number "17";
chr10	StringTie	exon	133213645	133213727	1000	+	.	gene_id "MSTRG.27349"; transcript_id "MSTRG.27349.94"; exon_number "18";
chr10	StringTie	exon	133213972	133214122	1000	+	.	gene_id "MSTRG.27349"; transcript_id "MSTRG.27349.94"; exon_number "19";
chr10	StringTie	exon	133215126	133215292	1000	+	.	gene_id "MSTRG.27349"; transcript_id "MSTRG.27349.94"; exon_number "20";
chr10	StringTie	exon	133218831	133218953	1000	+	.	gene_id "MSTRG.27349"; transcript_id "MSTRG.27349.94"; exon_number "21";
chr10	StringTie	exon	133219031	133219090	1000	+	.	gene_id "MSTRG.27349"; transcript_id "MSTRG.27349.94"; exon_number "22";
chr10	StringTie	exon	133219955	133220112	1000	+	.	gene_id "MSTRG.27349"; transcript_id "MSTRG.27349.94"; exon_number "23";
chr10	StringTie	exon	133224659	133226469	1000	+	.	gene_id "MSTRG.27349"; transcript_id "MSTRG.27349.94"; exon_number "24";
chr10	StringTie	transcript	133188837	133226436	1000	+	.	gene_id "MSTRG.27349"; transcript_id "MSTRG.27349.95";
chr10	StringTie	exon	133188837	133189669	1000	+	.	gene_id "MSTRG.27349"; transcript_id "MSTRG.27349.95"; exon_number "1";
chr10	StringTie	exon	133189752	133189813	1000	+	.	gene_id "MSTRG.27349"; transcript_id "MSTRG.27349.95"; exon_number "2";
chr10	StringTie	exon	133195663	133195821	1000	+	.	gene_id "MSTRG.27349"; transcript_id "MSTRG.27349.95"; exon_number "3";
chr10	StringTie	exon	133197060	133197135	1000	+	.	gene_id "MSTRG.27349"; transcript_id "MSTRG.27349.95"; exon_number "4";
chr10	StringTie	exon	133197675	133197768	1000	+	.	gene_id "MSTRG.27349"; transcript_id "MSTRG.27349.95"; exon_number "5";
chr10	StringTie	exon	133198337	133198499	1000	+	.	gene_id "MSTRG.27349"; transcript_id "MSTRG.27349.95"; exon_number "6";
chr10	StringTie	exon	133198578	133199266	1000	+	.	gene_id "MSTRG.27349"; transcript_id "MSTRG.27349.95"; exon_number "7";
chr10	StringTie	exon	133199458	133199602	1000	+	.	gene_id "MSTRG.27349"; transcript_id "MSTRG.27349.95"; exon_number "8";
chr10	StringTie	exon	133200375	133200460	1000	+	.	gene_id "MSTRG.27349"; transcript_id "MSTRG.27349.95"; exon_number "9";
chr10	StringTie	exon	133201501	133201898	1000	+	.	gene_id "MSTRG.27349"; transcript_id "MSTRG.27349.95"; exon_number "10";
chr10	StringTie	exon	133206685	133206778	1000	+	.	gene_id "MSTRG.27349"; transcript_id "MSTRG.27349.95"; exon_number "11";
chr10	StringTie	exon	133206856	133206953	1000	+	.	gene_id "MSTRG.27349"; transcript_id "MSTRG.27349.95"; exon_number "12";
chr10	StringTie	exon	133207137	133207351	1000	+	.	gene_id "MSTRG.27349"; transcript_id "MSTRG.27349.95"; exon_number "13";
chr10	StringTie	exon	133210611	133210724	1000	+	.	gene_id "MSTRG.27349"; transcript_id "MSTRG.27349.95"; exon_number "14";
chr10	StringTie	exon	133211422	133211569	1000	+	.	gene_id "MSTRG.27349"; transcript_id "MSTRG.27349.95"; exon_number "15";
chr10	StringTie	exon	133211679	133211858	1000	+	.	gene_id "MSTRG.27349"; transcript_id "MSTRG.27349.95"; exon_number "16";
chr10	StringTie	exon	133212716	133212922	1000	+	.	gene_id "MSTRG.27349"; transcript_id "MSTRG.27349.95"; exon_number "17";
chr10	StringTie	exon	133213645	133213727	1000	+	.	gene_id "MSTRG.27349"; transcript_id "MSTRG.27349.95"; exon_number "18";
chr10	StringTie	exon	133213972	133214122	1000	+	.	gene_id "MSTRG.27349"; transcript_id "MSTRG.27349.95"; exon_number "19";
chr10	StringTie	exon	133218831	133218953	1000	+	.	gene_id "MSTRG.27349"; transcript_id "MSTRG.27349.95"; exon_number "20";
chr10	StringTie	exon	133219031	133219090	1000	+	.	gene_id "MSTRG.27349"; transcript_id "MSTRG.27349.95"; exon_number "21";
chr10	StringTie	exon	133219955	133220112	1000	+	.	gene_id "MSTRG.27349"; transcript_id "MSTRG.27349.95"; exon_number "22";
chr10	StringTie	exon	133224659	133226436	1000	+	.	gene_id "MSTRG.27349"; transcript_id "MSTRG.27349.95"; exon_number "23";
chr10	StringTie	transcript	133188854	133225146	1000	+	.	gene_id "MSTRG.27349"; transcript_id "MSTRG.27349.96";
chr10	StringTie	exon	133188854	133189669	1000	+	.	gene_id "MSTRG.27349"; transcript_id "MSTRG.27349.96"; exon_number "1";
chr10	StringTie	exon	133189752	133189813	1000	+	.	gene_id "MSTRG.27349"; transcript_id "MSTRG.27349.96"; exon_number "2";
chr10	StringTie	exon	133195663	133195821	1000	+	.	gene_id "MSTRG.27349"; transcript_id "MSTRG.27349.96"; exon_number "3";
chr10	StringTie	exon	133197058	133197135	1000	+	.	gene_id "MSTRG.27349"; transcript_id "MSTRG.27349.96"; exon_number "4";
chr10	StringTie	exon	133197675	133197768	1000	+	.	gene_id "MSTRG.27349"; transcript_id "MSTRG.27349.96"; exon_number "5";
chr10	StringTie	exon	133198337	133198499	1000	+	.	gene_id "MSTRG.27349"; transcript_id "MSTRG.27349.96"; exon_number "6";
chr10	StringTie	exon	133198578	133199266	1000	+	.	gene_id "MSTRG.27349"; transcript_id "MSTRG.27349.96"; exon_number "7";
chr10	StringTie	exon	133199458	133199602	1000	+	.	gene_id "MSTRG.27349"; transcript_id "MSTRG.27349.96"; exon_number "8";
chr10	StringTie	exon	133200375	133200460	1000	+	.	gene_id "MSTRG.27349"; transcript_id "MSTRG.27349.96"; exon_number "9";
chr10	StringTie	exon	133201501	133201898	1000	+	.	gene_id "MSTRG.27349"; transcript_id "MSTRG.27349.96"; exon_number "10";
chr10	StringTie	exon	133206685	133206778	1000	+	.	gene_id "MSTRG.27349"; transcript_id "MSTRG.27349.96"; exon_number "11";
chr10	StringTie	exon	133206856	133206953	1000	+	.	gene_id "MSTRG.27349"; transcript_id "MSTRG.27349.96"; exon_number "12";
chr10	StringTie	exon	133207137	133209924	1000	+	.	gene_id "MSTRG.27349"; transcript_id "MSTRG.27349.96"; exon_number "13";
chr10	StringTie	exon	133210611	133210724	1000	+	.	gene_id "MSTRG.27349"; transcript_id "MSTRG.27349.96"; exon_number "14";
chr10	StringTie	exon	133211422	133211569	1000	+	.	gene_id "MSTRG.27349"; transcript_id "MSTRG.27349.96"; exon_number "15";
chr10	StringTie	exon	133211679	133211858	1000	+	.	gene_id "MSTRG.27349"; transcript_id "MSTRG.27349.96"; exon_number "16";
chr10	StringTie	exon	133212716	133212922	1000	+	.	gene_id "MSTRG.27349"; transcript_id "MSTRG.27349.96"; exon_number "17";
chr10	StringTie	exon	133213645	133213727	1000	+	.	gene_id "MSTRG.27349"; transcript_id "MSTRG.27349.96"; exon_number "18";
chr10	StringTie	exon	133213972	133214122	1000	+	.	gene_id "MSTRG.27349"; transcript_id "MSTRG.27349.96"; exon_number "19";
chr10	StringTie	exon	133218831	133218953	1000	+	.	gene_id "MSTRG.27349"; transcript_id "MSTRG.27349.96"; exon_number "20";
chr10	StringTie	exon	133219031	133219090	1000	+	.	gene_id "MSTRG.27349"; transcript_id "MSTRG.27349.96"; exon_number "21";
chr10	StringTie	exon	133219955	133220112	1000	+	.	gene_id "MSTRG.27349"; transcript_id "MSTRG.27349.96"; exon_number "22";
chr10	StringTie	exon	133224659	133225146	1000	+	.	gene_id "MSTRG.27349"; transcript_id "MSTRG.27349.96"; exon_number "23";
chr10	StringTie	transcript	133188929	133226412	1000	+	.	gene_id "MSTRG.27349"; transcript_id "MSTRG.27349.97";
chr10	StringTie	exon	133188929	133189669	1000	+	.	gene_id "MSTRG.27349"; transcript_id "MSTRG.27349.97"; exon_number "1";
chr10	StringTie	exon	133189752	133189813	1000	+	.	gene_id "MSTRG.27349"; transcript_id "MSTRG.27349.97"; exon_number "2";
chr10	StringTie	exon	133195663	133195821	1000	+	.	gene_id "MSTRG.27349"; transcript_id "MSTRG.27349.97"; exon_number "3";
chr10	StringTie	exon	133197058	133197135	1000	+	.	gene_id "MSTRG.27349"; transcript_id "MSTRG.27349.97"; exon_number "4";
chr10	StringTie	exon	133197675	133197768	1000	+	.	gene_id "MSTRG.27349"; transcript_id "MSTRG.27349.97"; exon_number "5";
chr10	StringTie	exon	133198337	133198499	1000	+	.	gene_id "MSTRG.27349"; transcript_id "MSTRG.27349.97"; exon_number "6";
chr10	StringTie	exon	133198801	133199266	1000	+	.	gene_id "MSTRG.27349"; transcript_id "MSTRG.27349.97"; exon_number "7";
chr10	StringTie	exon	133199458	133199602	1000	+	.	gene_id "MSTRG.27349"; transcript_id "MSTRG.27349.97"; exon_number "8";
chr10	StringTie	exon	133200375	133200460	1000	+	.	gene_id "MSTRG.27349"; transcript_id "MSTRG.27349.97"; exon_number "9";
chr10	StringTie	exon	133201501	133201898	1000	+	.	gene_id "MSTRG.27349"; transcript_id "MSTRG.27349.97"; exon_number "10";
chr10	StringTie	exon	133206685	133206778	1000	+	.	gene_id "MSTRG.27349"; transcript_id "MSTRG.27349.97"; exon_number "11";
chr10	StringTie	exon	133206856	133206953	1000	+	.	gene_id "MSTRG.27349"; transcript_id "MSTRG.27349.97"; exon_number "12";
chr10	StringTie	exon	133207137	133207351	1000	+	.	gene_id "MSTRG.27349"; transcript_id "MSTRG.27349.97"; exon_number "13";
chr10	StringTie	exon	133210611	133210724	1000	+	.	gene_id "MSTRG.27349"; transcript_id "MSTRG.27349.97"; exon_number "14";
chr10	StringTie	exon	133211422	133211569	1000	+	.	gene_id "MSTRG.27349"; transcript_id "MSTRG.27349.97"; exon_number "15";
chr10	StringTie	exon	133211679	133211858	1000	+	.	gene_id "MSTRG.27349"; transcript_id "MSTRG.27349.97"; exon_number "16";
chr10	StringTie	exon	133212716	133212922	1000	+	.	gene_id "MSTRG.27349"; transcript_id "MSTRG.27349.97"; exon_number "17";
chr10	StringTie	exon	133213645	133213727	1000	+	.	gene_id "MSTRG.27349"; transcript_id "MSTRG.27349.97"; exon_number "18";
chr10	StringTie	exon	133213972	133214122	1000	+	.	gene_id "MSTRG.27349"; transcript_id "MSTRG.27349.97"; exon_number "19";
chr10	StringTie	exon	133218831	133218953	1000	+	.	gene_id "MSTRG.27349"; transcript_id "MSTRG.27349.97"; exon_number "20";
chr10	StringTie	exon	133219031	133219090	1000	+	.	gene_id "MSTRG.27349"; transcript_id "MSTRG.27349.97"; exon_number "21";
chr10	StringTie	exon	133219955	133220112	1000	+	.	gene_id "MSTRG.27349"; transcript_id "MSTRG.27349.97"; exon_number "22";
chr10	StringTie	exon	133224659	133226412	1000	+	.	gene_id "MSTRG.27349"; transcript_id "MSTRG.27349.97"; exon_number "23";
chr10	StringTie	transcript	133189316	133226480	1000	+	.	gene_id "MSTRG.27349"; transcript_id "MSTRG.27349.98";
chr10	StringTie	exon	133189316	133189669	1000	+	.	gene_id "MSTRG.27349"; transcript_id "MSTRG.27349.98"; exon_number "1";
chr10	StringTie	exon	133189752	133189813	1000	+	.	gene_id "MSTRG.27349"; transcript_id "MSTRG.27349.98"; exon_number "2";
chr10	StringTie	exon	133195663	133195821	1000	+	.	gene_id "MSTRG.27349"; transcript_id "MSTRG.27349.98"; exon_number "3";
chr10	StringTie	exon	133197058	133197135	1000	+	.	gene_id "MSTRG.27349"; transcript_id "MSTRG.27349.98"; exon_number "4";
chr10	StringTie	exon	133197675	133197768	1000	+	.	gene_id "MSTRG.27349"; transcript_id "MSTRG.27349.98"; exon_number "5";
chr10	StringTie	exon	133198337	133198499	1000	+	.	gene_id "MSTRG.27349"; transcript_id "MSTRG.27349.98"; exon_number "6";
chr10	StringTie	exon	133198578	133199266	1000	+	.	gene_id "MSTRG.27349"; transcript_id "MSTRG.27349.98"; exon_number "7";
chr10	StringTie	exon	133199458	133199602	1000	+	.	gene_id "MSTRG.27349"; transcript_id "MSTRG.27349.98"; exon_number "8";
chr10	StringTie	exon	133200375	133200460	1000	+	.	gene_id "MSTRG.27349"; transcript_id "MSTRG.27349.98"; exon_number "9";
chr10	StringTie	exon	133201501	133204237	1000	+	.	gene_id "MSTRG.27349"; transcript_id "MSTRG.27349.98"; exon_number "10";
chr10	StringTie	exon	133206685	133206778	1000	+	.	gene_id "MSTRG.27349"; transcript_id "MSTRG.27349.98"; exon_number "11";
chr10	StringTie	exon	133206856	133206953	1000	+	.	gene_id "MSTRG.27349"; transcript_id "MSTRG.27349.98"; exon_number "12";
chr10	StringTie	exon	133207137	133207351	1000	+	.	gene_id "MSTRG.27349"; transcript_id "MSTRG.27349.98"; exon_number "13";
chr10	StringTie	exon	133210611	133210724	1000	+	.	gene_id "MSTRG.27349"; transcript_id "MSTRG.27349.98"; exon_number "14";
chr10	StringTie	exon	133211422	133211569	1000	+	.	gene_id "MSTRG.27349"; transcript_id "MSTRG.27349.98"; exon_number "15";
chr10	StringTie	exon	133211679	133211858	1000	+	.	gene_id "MSTRG.27349"; transcript_id "MSTRG.27349.98"; exon_number "16";
chr10	StringTie	exon	133212716	133212922	1000	+	.	gene_id "MSTRG.27349"; transcript_id "MSTRG.27349.98"; exon_number "17";
chr10	StringTie	exon	133213645	133213727	1000	+	.	gene_id "MSTRG.27349"; transcript_id "MSTRG.27349.98"; exon_number "18";
chr10	StringTie	exon	133213972	133214122	1000	+	.	gene_id "MSTRG.27349"; transcript_id "MSTRG.27349.98"; exon_number "19";
chr10	StringTie	exon	133218831	133218953	1000	+	.	gene_id "MSTRG.27349"; transcript_id "MSTRG.27349.98"; exon_number "20";
chr10	StringTie	exon	133219031	133219090	1000	+	.	gene_id "MSTRG.27349"; transcript_id "MSTRG.27349.98"; exon_number "21";
chr10	StringTie	exon	133219955	133220112	1000	+	.	gene_id "MSTRG.27349"; transcript_id "MSTRG.27349.98"; exon_number "22";
chr10	StringTie	exon	133224659	133226480	1000	+	.	gene_id "MSTRG.27349"; transcript_id "MSTRG.27349.98"; exon_number "23";
chr10	StringTie	transcript	133189320	133225146	1000	+	.	gene_id "MSTRG.27349"; transcript_id "MSTRG.27349.99";
chr10	StringTie	exon	133189320	133189669	1000	+	.	gene_id "MSTRG.27349"; transcript_id "MSTRG.27349.99"; exon_number "1";
chr10	StringTie	exon	133189752	133189813	1000	+	.	gene_id "MSTRG.27349"; transcript_id "MSTRG.27349.99"; exon_number "2";
chr10	StringTie	exon	133195663	133195821	1000	+	.	gene_id "MSTRG.27349"; transcript_id "MSTRG.27349.99"; exon_number "3";
chr10	StringTie	exon	133197058	133197135	1000	+	.	gene_id "MSTRG.27349"; transcript_id "MSTRG.27349.99"; exon_number "4";
chr10	StringTie	exon	133197675	133198499	1000	+	.	gene_id "MSTRG.27349"; transcript_id "MSTRG.27349.99"; exon_number "5";
chr10	StringTie	exon	133198578	133199266	1000	+	.	gene_id "MSTRG.27349"; transcript_id "MSTRG.27349.99"; exon_number "6";
chr10	StringTie	exon	133199458	133199602	1000	+	.	gene_id "MSTRG.27349"; transcript_id "MSTRG.27349.99"; exon_number "7";
chr10	StringTie	exon	133200375	133200460	1000	+	.	gene_id "MSTRG.27349"; transcript_id "MSTRG.27349.99"; exon_number "8";
chr10	StringTie	exon	133201501	133204237	1000	+	.	gene_id "MSTRG.27349"; transcript_id "MSTRG.27349.99"; exon_number "9";
chr10	StringTie	exon	133206685	133206778	1000	+	.	gene_id "MSTRG.27349"; transcript_id "MSTRG.27349.99"; exon_number "10";
chr10	StringTie	exon	133206856	133206953	1000	+	.	gene_id "MSTRG.27349"; transcript_id "MSTRG.27349.99"; exon_number "11";
chr10	StringTie	exon	133207137	133207351	1000	+	.	gene_id "MSTRG.27349"; transcript_id "MSTRG.27349.99"; exon_number "12";
chr10	StringTie	exon	133210611	133210724	1000	+	.	gene_id "MSTRG.27349"; transcript_id "MSTRG.27349.99"; exon_number "13";
chr10	StringTie	exon	133211432	133211569	1000	+	.	gene_id "MSTRG.27349"; transcript_id "MSTRG.27349.99"; exon_number "14";
chr10	StringTie	exon	133211679	133211858	1000	+	.	gene_id "MSTRG.27349"; transcript_id "MSTRG.27349.99"; exon_number "15";
chr10	StringTie	exon	133212716	133212922	1000	+	.	gene_id "MSTRG.27349"; transcript_id "MSTRG.27349.99"; exon_number "16";
chr10	StringTie	exon	133213645	133213727	1000	+	.	gene_id "MSTRG.27349"; transcript_id "MSTRG.27349.99"; exon_number "17";
chr10	StringTie	exon	133213972	133214122	1000	+	.	gene_id "MSTRG.27349"; transcript_id "MSTRG.27349.99"; exon_number "18";
chr10	StringTie	exon	133218831	133218953	1000	+	.	gene_id "MSTRG.27349"; transcript_id "MSTRG.27349.99"; exon_number "19";
chr10	StringTie	exon	133219031	133219090	1000	+	.	gene_id "MSTRG.27349"; transcript_id "MSTRG.27349.99"; exon_number "20";
chr10	StringTie	exon	133219955	133220112	1000	+	.	gene_id "MSTRG.27349"; transcript_id "MSTRG.27349.99"; exon_number "21";
chr10	StringTie	exon	133224659	133225146	1000	+	.	gene_id "MSTRG.27349"; transcript_id "MSTRG.27349.99"; exon_number "22";
chr1	StringTie	transcript	34740635	34746854	1000	+	.	gene_id "MSTRG.2735"; transcript_id "MSTRG.2735.1";
chr1	StringTie	exon	34740635	34740757	1000	+	.	gene_id "MSTRG.2735"; transcript_id "MSTRG.2735.1"; exon_number "1";
chr1	StringTie	exon	34743850	34746854	1000	+	.	gene_id "MSTRG.2735"; transcript_id "MSTRG.2735.1"; exon_number "2";
chr10	StringTie	transcript	133194491	133195662	1000	-	.	gene_id "MSTRG.27350"; transcript_id "MSTRG.27350.1";
chr10	StringTie	exon	133194491	133195001	1000	-	.	gene_id "MSTRG.27350"; transcript_id "MSTRG.27350.1"; exon_number "1";
chr10	StringTie	exon	133195141	133195662	1000	-	.	gene_id "MSTRG.27350"; transcript_id "MSTRG.27350.1"; exon_number "2";
chr10	StringTie	transcript	133230274	133231558	1000	+	.	gene_id "MSTRG.27351"; transcript_id "ENST00000304477"; gene_name "UTF1"; ref_gene_id "ENSG00000171794";
chr10	StringTie	exon	133230274	133230838	1000	+	.	gene_id "MSTRG.27351"; transcript_id "ENST00000304477"; exon_number "1"; gene_name "UTF1"; ref_gene_id "ENSG00000171794";
chr10	StringTie	exon	133230967	133231558	1000	+	.	gene_id "MSTRG.27351"; transcript_id "ENST00000304477"; exon_number "2"; gene_name "UTF1"; ref_gene_id "ENSG00000171794";
chr10	StringTie	transcript	133230274	133234620	1000	+	.	gene_id "MSTRG.27351"; transcript_id "MSTRG.27351.1";
chr10	StringTie	exon	133230274	133230838	1000	+	.	gene_id "MSTRG.27351"; transcript_id "MSTRG.27351.1"; exon_number "1";
chr10	StringTie	exon	133230967	133231527	1000	+	.	gene_id "MSTRG.27351"; transcript_id "MSTRG.27351.1"; exon_number "2";
chr10	StringTie	exon	133234281	133234620	1000	+	.	gene_id "MSTRG.27351"; transcript_id "MSTRG.27351.1"; exon_number "3";
chr10	StringTie	transcript	132104671	132184809	1000	+	.	gene_id "MSTRG.27352"; transcript_id "ENST00000298622"; gene_name "JAKMIP3"; ref_gene_id "ENSG00000188385";
chr10	StringTie	exon	132104671	132104943	1000	+	.	gene_id "MSTRG.27352"; transcript_id "ENST00000298622"; exon_number "1"; gene_name "JAKMIP3"; ref_gene_id "ENSG00000188385";
chr10	StringTie	exon	132117077	132117574	1000	+	.	gene_id "MSTRG.27352"; transcript_id "ENST00000298622"; exon_number "2"; gene_name "JAKMIP3"; ref_gene_id "ENSG00000188385";
chr10	StringTie	exon	132133312	132133527	1000	+	.	gene_id "MSTRG.27352"; transcript_id "ENST00000298622"; exon_number "3"; gene_name "JAKMIP3"; ref_gene_id "ENSG00000188385";
chr10	StringTie	exon	132135041	132135160	1000	+	.	gene_id "MSTRG.27352"; transcript_id "ENST00000298622"; exon_number "4"; gene_name "JAKMIP3"; ref_gene_id "ENSG00000188385";
chr10	StringTie	exon	132135930	132136076	1000	+	.	gene_id "MSTRG.27352"; transcript_id "ENST00000298622"; exon_number "5"; gene_name "JAKMIP3"; ref_gene_id "ENSG00000188385";
chr10	StringTie	exon	132137019	132137150	1000	+	.	gene_id "MSTRG.27352"; transcript_id "ENST00000298622"; exon_number "6"; gene_name "JAKMIP3"; ref_gene_id "ENSG00000188385";
chr10	StringTie	exon	132137254	132137289	1000	+	.	gene_id "MSTRG.27352"; transcript_id "ENST00000298622"; exon_number "7"; gene_name "JAKMIP3"; ref_gene_id "ENSG00000188385";
chr10	StringTie	exon	132138119	132138178	1000	+	.	gene_id "MSTRG.27352"; transcript_id "ENST00000298622"; exon_number "8"; gene_name "JAKMIP3"; ref_gene_id "ENSG00000188385";
chr10	StringTie	exon	132140451	132140579	1000	+	.	gene_id "MSTRG.27352"; transcript_id "ENST00000298622"; exon_number "9"; gene_name "JAKMIP3"; ref_gene_id "ENSG00000188385";
chr10	StringTie	exon	132141920	132142048	1000	+	.	gene_id "MSTRG.27352"; transcript_id "ENST00000298622"; exon_number "10"; gene_name "JAKMIP3"; ref_gene_id "ENSG00000188385";
chr10	StringTie	exon	132145107	132145190	1000	+	.	gene_id "MSTRG.27352"; transcript_id "ENST00000298622"; exon_number "11"; gene_name "JAKMIP3"; ref_gene_id "ENSG00000188385";
chr10	StringTie	exon	132145518	132145580	1000	+	.	gene_id "MSTRG.27352"; transcript_id "ENST00000298622"; exon_number "12"; gene_name "JAKMIP3"; ref_gene_id "ENSG00000188385";
chr10	StringTie	exon	132147952	132148050	1000	+	.	gene_id "MSTRG.27352"; transcript_id "ENST00000298622"; exon_number "13"; gene_name "JAKMIP3"; ref_gene_id "ENSG00000188385";
chr10	StringTie	exon	132149412	132149510	1000	+	.	gene_id "MSTRG.27352"; transcript_id "ENST00000298622"; exon_number "14"; gene_name "JAKMIP3"; ref_gene_id "ENSG00000188385";
chr10	StringTie	exon	132149982	132150035	1000	+	.	gene_id "MSTRG.27352"; transcript_id "ENST00000298622"; exon_number "15"; gene_name "JAKMIP3"; ref_gene_id "ENSG00000188385";
chr10	StringTie	exon	132152958	132153023	1000	+	.	gene_id "MSTRG.27352"; transcript_id "ENST00000298622"; exon_number "16"; gene_name "JAKMIP3"; ref_gene_id "ENSG00000188385";
chr10	StringTie	exon	132153759	132153827	1000	+	.	gene_id "MSTRG.27352"; transcript_id "ENST00000298622"; exon_number "17"; gene_name "JAKMIP3"; ref_gene_id "ENSG00000188385";
chr10	StringTie	exon	132153913	132153990	1000	+	.	gene_id "MSTRG.27352"; transcript_id "ENST00000298622"; exon_number "18"; gene_name "JAKMIP3"; ref_gene_id "ENSG00000188385";
chr10	StringTie	exon	132163209	132163412	1000	+	.	gene_id "MSTRG.27352"; transcript_id "ENST00000298622"; exon_number "19"; gene_name "JAKMIP3"; ref_gene_id "ENSG00000188385";
chr10	StringTie	exon	132164670	132164735	1000	+	.	gene_id "MSTRG.27352"; transcript_id "ENST00000298622"; exon_number "20"; gene_name "JAKMIP3"; ref_gene_id "ENSG00000188385";
chr10	StringTie	exon	132166983	132167055	1000	+	.	gene_id "MSTRG.27352"; transcript_id "ENST00000298622"; exon_number "21"; gene_name "JAKMIP3"; ref_gene_id "ENSG00000188385";
chr10	StringTie	exon	132167953	132169033	1000	+	.	gene_id "MSTRG.27352"; transcript_id "ENST00000298622"; exon_number "22"; gene_name "JAKMIP3"; ref_gene_id "ENSG00000188385";
chr10	StringTie	exon	132169856	132170252	1000	+	.	gene_id "MSTRG.27352"; transcript_id "ENST00000298622"; exon_number "23"; gene_name "JAKMIP3"; ref_gene_id "ENSG00000188385";
chr10	StringTie	exon	132182357	132184809	1000	+	.	gene_id "MSTRG.27352"; transcript_id "ENST00000298622"; exon_number "24"; gene_name "JAKMIP3"; ref_gene_id "ENSG00000188385";
chr10	StringTie	transcript	132186900	132205776	1000	+	.	gene_id "MSTRG.27352"; transcript_id "ENST00000338492"; gene_name "DPYSL4"; ref_gene_id "ENSG00000151640";
chr10	StringTie	exon	132186900	132187102	1000	+	.	gene_id "MSTRG.27352"; transcript_id "ENST00000338492"; exon_number "1"; gene_name "DPYSL4"; ref_gene_id "ENSG00000151640";
chr10	StringTie	exon	132190747	132190835	1000	+	.	gene_id "MSTRG.27352"; transcript_id "ENST00000338492"; exon_number "2"; gene_name "DPYSL4"; ref_gene_id "ENSG00000151640";
chr10	StringTie	exon	132192658	132192842	1000	+	.	gene_id "MSTRG.27352"; transcript_id "ENST00000338492"; exon_number "3"; gene_name "DPYSL4"; ref_gene_id "ENSG00000151640";
chr10	StringTie	exon	132194845	132195009	1000	+	.	gene_id "MSTRG.27352"; transcript_id "ENST00000338492"; exon_number "4"; gene_name "DPYSL4"; ref_gene_id "ENSG00000151640";
chr10	StringTie	exon	132196861	132196922	1000	+	.	gene_id "MSTRG.27352"; transcript_id "ENST00000338492"; exon_number "5"; gene_name "DPYSL4"; ref_gene_id "ENSG00000151640";
chr10	StringTie	exon	132197021	132197101	1000	+	.	gene_id "MSTRG.27352"; transcript_id "ENST00000338492"; exon_number "6"; gene_name "DPYSL4"; ref_gene_id "ENSG00000151640";
chr10	StringTie	exon	132198415	132198483	1000	+	.	gene_id "MSTRG.27352"; transcript_id "ENST00000338492"; exon_number "7"; gene_name "DPYSL4"; ref_gene_id "ENSG00000151640";
chr10	StringTie	exon	132198851	132198971	1000	+	.	gene_id "MSTRG.27352"; transcript_id "ENST00000338492"; exon_number "8"; gene_name "DPYSL4"; ref_gene_id "ENSG00000151640";
chr10	StringTie	exon	132200356	132200512	1000	+	.	gene_id "MSTRG.27352"; transcript_id "ENST00000338492"; exon_number "9"; gene_name "DPYSL4"; ref_gene_id "ENSG00000151640";
chr10	StringTie	exon	132200842	132200983	1000	+	.	gene_id "MSTRG.27352"; transcript_id "ENST00000338492"; exon_number "10"; gene_name "DPYSL4"; ref_gene_id "ENSG00000151640";
chr10	StringTie	exon	132201946	132202116	1000	+	.	gene_id "MSTRG.27352"; transcript_id "ENST00000338492"; exon_number "11"; gene_name "DPYSL4"; ref_gene_id "ENSG00000151640";
chr10	StringTie	exon	132202646	132202825	1000	+	.	gene_id "MSTRG.27352"; transcript_id "ENST00000338492"; exon_number "12"; gene_name "DPYSL4"; ref_gene_id "ENSG00000151640";
chr10	StringTie	exon	132203762	132203927	1000	+	.	gene_id "MSTRG.27352"; transcript_id "ENST00000338492"; exon_number "13"; gene_name "DPYSL4"; ref_gene_id "ENSG00000151640";
chr10	StringTie	exon	132204839	132205776	1000	+	.	gene_id "MSTRG.27352"; transcript_id "ENST00000338492"; exon_number "14"; gene_name "DPYSL4"; ref_gene_id "ENSG00000151640";
chr10	StringTie	transcript	132192760	132205235	1000	+	.	gene_id "MSTRG.27352"; transcript_id "ENST00000368627"; gene_name "DPYSL4"; ref_gene_id "ENSG00000151640";
chr10	StringTie	exon	132192760	132192842	1000	+	.	gene_id "MSTRG.27352"; transcript_id "ENST00000368627"; exon_number "1"; gene_name "DPYSL4"; ref_gene_id "ENSG00000151640";
chr10	StringTie	exon	132194845	132195009	1000	+	.	gene_id "MSTRG.27352"; transcript_id "ENST00000368627"; exon_number "2"; gene_name "DPYSL4"; ref_gene_id "ENSG00000151640";
chr10	StringTie	exon	132196861	132196922	1000	+	.	gene_id "MSTRG.27352"; transcript_id "ENST00000368627"; exon_number "3"; gene_name "DPYSL4"; ref_gene_id "ENSG00000151640";
chr10	StringTie	exon	132197021	132197101	1000	+	.	gene_id "MSTRG.27352"; transcript_id "ENST00000368627"; exon_number "4"; gene_name "DPYSL4"; ref_gene_id "ENSG00000151640";
chr10	StringTie	exon	132198851	132198971	1000	+	.	gene_id "MSTRG.27352"; transcript_id "ENST00000368627"; exon_number "5"; gene_name "DPYSL4"; ref_gene_id "ENSG00000151640";
chr10	StringTie	exon	132200356	132200512	1000	+	.	gene_id "MSTRG.27352"; transcript_id "ENST00000368627"; exon_number "6"; gene_name "DPYSL4"; ref_gene_id "ENSG00000151640";
chr10	StringTie	exon	132200842	132200983	1000	+	.	gene_id "MSTRG.27352"; transcript_id "ENST00000368627"; exon_number "7"; gene_name "DPYSL4"; ref_gene_id "ENSG00000151640";
chr10	StringTie	exon	132201946	132202116	1000	+	.	gene_id "MSTRG.27352"; transcript_id "ENST00000368627"; exon_number "8"; gene_name "DPYSL4"; ref_gene_id "ENSG00000151640";
chr10	StringTie	exon	132203762	132203927	1000	+	.	gene_id "MSTRG.27352"; transcript_id "ENST00000368627"; exon_number "9"; gene_name "DPYSL4"; ref_gene_id "ENSG00000151640";
chr10	StringTie	exon	132204839	132205235	1000	+	.	gene_id "MSTRG.27352"; transcript_id "ENST00000368627"; exon_number "10"; gene_name "DPYSL4"; ref_gene_id "ENSG00000151640";
chr10	StringTie	transcript	132203553	132204907	1000	+	.	gene_id "MSTRG.27352"; transcript_id "ENST00000471544"; gene_name "DPYSL4"; ref_gene_id "ENSG00000151640";
chr10	StringTie	exon	132203553	132203927	1000	+	.	gene_id "MSTRG.27352"; transcript_id "ENST00000471544"; exon_number "1"; gene_name "DPYSL4"; ref_gene_id "ENSG00000151640";
chr10	StringTie	exon	132204839	132204907	1000	+	.	gene_id "MSTRG.27352"; transcript_id "ENST00000471544"; exon_number "2"; gene_name "DPYSL4"; ref_gene_id "ENSG00000151640";
chr10	StringTie	transcript	132143716	132184809	1000	+	.	gene_id "MSTRG.27352"; transcript_id "ENST00000477275"; gene_name "JAKMIP3"; ref_gene_id "ENSG00000188385";
chr10	StringTie	exon	132143716	132144697	1000	+	.	gene_id "MSTRG.27352"; transcript_id "ENST00000477275"; exon_number "1"; gene_name "JAKMIP3"; ref_gene_id "ENSG00000188385";
chr10	StringTie	exon	132145107	132145190	1000	+	.	gene_id "MSTRG.27352"; transcript_id "ENST00000477275"; exon_number "2"; gene_name "JAKMIP3"; ref_gene_id "ENSG00000188385";
chr10	StringTie	exon	132145518	132145580	1000	+	.	gene_id "MSTRG.27352"; transcript_id "ENST00000477275"; exon_number "3"; gene_name "JAKMIP3"; ref_gene_id "ENSG00000188385";
chr10	StringTie	exon	132147952	132148050	1000	+	.	gene_id "MSTRG.27352"; transcript_id "ENST00000477275"; exon_number "4"; gene_name "JAKMIP3"; ref_gene_id "ENSG00000188385";
chr10	StringTie	exon	132149412	132149510	1000	+	.	gene_id "MSTRG.27352"; transcript_id "ENST00000477275"; exon_number "5"; gene_name "JAKMIP3"; ref_gene_id "ENSG00000188385";
chr10	StringTie	exon	132149982	132150035	1000	+	.	gene_id "MSTRG.27352"; transcript_id "ENST00000477275"; exon_number "6"; gene_name "JAKMIP3"; ref_gene_id "ENSG00000188385";
chr10	StringTie	exon	132152958	132153023	1000	+	.	gene_id "MSTRG.27352"; transcript_id "ENST00000477275"; exon_number "7"; gene_name "JAKMIP3"; ref_gene_id "ENSG00000188385";
chr10	StringTie	exon	132153759	132153827	1000	+	.	gene_id "MSTRG.27352"; transcript_id "ENST00000477275"; exon_number "8"; gene_name "JAKMIP3"; ref_gene_id "ENSG00000188385";
chr10	StringTie	exon	132153913	132153990	1000	+	.	gene_id "MSTRG.27352"; transcript_id "ENST00000477275"; exon_number "9"; gene_name "JAKMIP3"; ref_gene_id "ENSG00000188385";
chr10	StringTie	exon	132163209	132163412	1000	+	.	gene_id "MSTRG.27352"; transcript_id "ENST00000477275"; exon_number "10"; gene_name "JAKMIP3"; ref_gene_id "ENSG00000188385";
chr10	StringTie	exon	132164670	132164735	1000	+	.	gene_id "MSTRG.27352"; transcript_id "ENST00000477275"; exon_number "11"; gene_name "JAKMIP3"; ref_gene_id "ENSG00000188385";
chr10	StringTie	exon	132167014	132167055	1000	+	.	gene_id "MSTRG.27352"; transcript_id "ENST00000477275"; exon_number "12"; gene_name "JAKMIP3"; ref_gene_id "ENSG00000188385";
chr10	StringTie	exon	132167953	132169033	1000	+	.	gene_id "MSTRG.27352"; transcript_id "ENST00000477275"; exon_number "13"; gene_name "JAKMIP3"; ref_gene_id "ENSG00000188385";
chr10	StringTie	exon	132182357	132184809	1000	+	.	gene_id "MSTRG.27352"; transcript_id "ENST00000477275"; exon_number "14"; gene_name "JAKMIP3"; ref_gene_id "ENSG00000188385";
chr10	StringTie	transcript	132187059	132196893	1000	+	.	gene_id "MSTRG.27352"; transcript_id "ENST00000493882"; gene_name "DPYSL4"; ref_gene_id "ENSG00000151640";
chr10	StringTie	exon	132187059	132187102	1000	+	.	gene_id "MSTRG.27352"; transcript_id "ENST00000493882"; exon_number "1"; gene_name "DPYSL4"; ref_gene_id "ENSG00000151640";
chr10	StringTie	exon	132190747	132190835	1000	+	.	gene_id "MSTRG.27352"; transcript_id "ENST00000493882"; exon_number "2"; gene_name "DPYSL4"; ref_gene_id "ENSG00000151640";
chr10	StringTie	exon	132192369	132192520	1000	+	.	gene_id "MSTRG.27352"; transcript_id "ENST00000493882"; exon_number "3"; gene_name "DPYSL4"; ref_gene_id "ENSG00000151640";
chr10	StringTie	exon	132192658	132192842	1000	+	.	gene_id "MSTRG.27352"; transcript_id "ENST00000493882"; exon_number "4"; gene_name "DPYSL4"; ref_gene_id "ENSG00000151640";
chr10	StringTie	exon	132194845	132195009	1000	+	.	gene_id "MSTRG.27352"; transcript_id "ENST00000493882"; exon_number "5"; gene_name "DPYSL4"; ref_gene_id "ENSG00000151640";
chr10	StringTie	exon	132196861	132196893	1000	+	.	gene_id "MSTRG.27352"; transcript_id "ENST00000493882"; exon_number "6"; gene_name "DPYSL4"; ref_gene_id "ENSG00000151640";
chr10	StringTie	transcript	132186978	132192832	1000	+	.	gene_id "MSTRG.27352"; transcript_id "ENST00000493927"; gene_name "DPYSL4"; ref_gene_id "ENSG00000151640";
chr10	StringTie	exon	132186978	132187102	1000	+	.	gene_id "MSTRG.27352"; transcript_id "ENST00000493927"; exon_number "1"; gene_name "DPYSL4"; ref_gene_id "ENSG00000151640";
chr10	StringTie	exon	132190747	132190835	1000	+	.	gene_id "MSTRG.27352"; transcript_id "ENST00000493927"; exon_number "2"; gene_name "DPYSL4"; ref_gene_id "ENSG00000151640";
chr10	StringTie	exon	132192283	132192520	1000	+	.	gene_id "MSTRG.27352"; transcript_id "ENST00000493927"; exon_number "3"; gene_name "DPYSL4"; ref_gene_id "ENSG00000151640";
chr10	StringTie	exon	132192658	132192832	1000	+	.	gene_id "MSTRG.27352"; transcript_id "ENST00000493927"; exon_number "4"; gene_name "DPYSL4"; ref_gene_id "ENSG00000151640";
chr10	StringTie	transcript	132033484	132184968	1000	+	.	gene_id "MSTRG.27352"; transcript_id "MSTRG.27352.1";
chr10	StringTie	exon	132033484	132036408	1000	+	.	gene_id "MSTRG.27352"; transcript_id "MSTRG.27352.1"; exon_number "1";
chr10	StringTie	exon	132104672	132104943	1000	+	.	gene_id "MSTRG.27352"; transcript_id "MSTRG.27352.1"; exon_number "2";
chr10	StringTie	exon	132117077	132117574	1000	+	.	gene_id "MSTRG.27352"; transcript_id "MSTRG.27352.1"; exon_number "3";
chr10	StringTie	exon	132135041	132135160	1000	+	.	gene_id "MSTRG.27352"; transcript_id "MSTRG.27352.1"; exon_number "4";
chr10	StringTie	exon	132135930	132136076	1000	+	.	gene_id "MSTRG.27352"; transcript_id "MSTRG.27352.1"; exon_number "5";
chr10	StringTie	exon	132137019	132137150	1000	+	.	gene_id "MSTRG.27352"; transcript_id "MSTRG.27352.1"; exon_number "6";
chr10	StringTie	exon	132137254	132137289	1000	+	.	gene_id "MSTRG.27352"; transcript_id "MSTRG.27352.1"; exon_number "7";
chr10	StringTie	exon	132138119	132138178	1000	+	.	gene_id "MSTRG.27352"; transcript_id "MSTRG.27352.1"; exon_number "8";
chr10	StringTie	exon	132140451	132140579	1000	+	.	gene_id "MSTRG.27352"; transcript_id "MSTRG.27352.1"; exon_number "9";
chr10	StringTie	exon	132141920	132142048	1000	+	.	gene_id "MSTRG.27352"; transcript_id "MSTRG.27352.1"; exon_number "10";
chr10	StringTie	exon	132145107	132145190	1000	+	.	gene_id "MSTRG.27352"; transcript_id "MSTRG.27352.1"; exon_number "11";
chr10	StringTie	exon	132145518	132145580	1000	+	.	gene_id "MSTRG.27352"; transcript_id "MSTRG.27352.1"; exon_number "12";
chr10	StringTie	exon	132147952	132148050	1000	+	.	gene_id "MSTRG.27352"; transcript_id "MSTRG.27352.1"; exon_number "13";
chr10	StringTie	exon	132149412	132149510	1000	+	.	gene_id "MSTRG.27352"; transcript_id "MSTRG.27352.1"; exon_number "14";
chr10	StringTie	exon	132149982	132150035	1000	+	.	gene_id "MSTRG.27352"; transcript_id "MSTRG.27352.1"; exon_number "15";
chr10	StringTie	exon	132152958	132153023	1000	+	.	gene_id "MSTRG.27352"; transcript_id "MSTRG.27352.1"; exon_number "16";
chr10	StringTie	exon	132153759	132153827	1000	+	.	gene_id "MSTRG.27352"; transcript_id "MSTRG.27352.1"; exon_number "17";
chr10	StringTie	exon	132153913	132153990	1000	+	.	gene_id "MSTRG.27352"; transcript_id "MSTRG.27352.1"; exon_number "18";
chr10	StringTie	exon	132163209	132163412	1000	+	.	gene_id "MSTRG.27352"; transcript_id "MSTRG.27352.1"; exon_number "19";
chr10	StringTie	exon	132164670	132167055	1000	+	.	gene_id "MSTRG.27352"; transcript_id "MSTRG.27352.1"; exon_number "20";
chr10	StringTie	exon	132167953	132169033	1000	+	.	gene_id "MSTRG.27352"; transcript_id "MSTRG.27352.1"; exon_number "21";
chr10	StringTie	exon	132182357	132184968	1000	+	.	gene_id "MSTRG.27352"; transcript_id "MSTRG.27352.1"; exon_number "22";
chr10	StringTie	transcript	132064637	132184842	1000	+	.	gene_id "MSTRG.27352"; transcript_id "MSTRG.27352.10";
chr10	StringTie	exon	132064637	132066061	1000	+	.	gene_id "MSTRG.27352"; transcript_id "MSTRG.27352.10"; exon_number "1";
chr10	StringTie	exon	132104672	132104943	1000	+	.	gene_id "MSTRG.27352"; transcript_id "MSTRG.27352.10"; exon_number "2";
chr10	StringTie	exon	132117077	132117574	1000	+	.	gene_id "MSTRG.27352"; transcript_id "MSTRG.27352.10"; exon_number "3";
chr10	StringTie	exon	132135041	132135160	1000	+	.	gene_id "MSTRG.27352"; transcript_id "MSTRG.27352.10"; exon_number "4";
chr10	StringTie	exon	132135930	132136076	1000	+	.	gene_id "MSTRG.27352"; transcript_id "MSTRG.27352.10"; exon_number "5";
chr10	StringTie	exon	132137019	132137150	1000	+	.	gene_id "MSTRG.27352"; transcript_id "MSTRG.27352.10"; exon_number "6";
chr10	StringTie	exon	132137254	132137289	1000	+	.	gene_id "MSTRG.27352"; transcript_id "MSTRG.27352.10"; exon_number "7";
chr10	StringTie	exon	132138119	132138178	1000	+	.	gene_id "MSTRG.27352"; transcript_id "MSTRG.27352.10"; exon_number "8";
chr10	StringTie	exon	132140451	132140579	1000	+	.	gene_id "MSTRG.27352"; transcript_id "MSTRG.27352.10"; exon_number "9";
chr10	StringTie	exon	132141920	132142041	1000	+	.	gene_id "MSTRG.27352"; transcript_id "MSTRG.27352.10"; exon_number "10";
chr10	StringTie	exon	132145105	132145190	1000	+	.	gene_id "MSTRG.27352"; transcript_id "MSTRG.27352.10"; exon_number "11";
chr10	StringTie	exon	132145518	132145580	1000	+	.	gene_id "MSTRG.27352"; transcript_id "MSTRG.27352.10"; exon_number "12";
chr10	StringTie	exon	132147952	132148050	1000	+	.	gene_id "MSTRG.27352"; transcript_id "MSTRG.27352.10"; exon_number "13";
chr10	StringTie	exon	132149412	132149510	1000	+	.	gene_id "MSTRG.27352"; transcript_id "MSTRG.27352.10"; exon_number "14";
chr10	StringTie	exon	132149982	132150035	1000	+	.	gene_id "MSTRG.27352"; transcript_id "MSTRG.27352.10"; exon_number "15";
chr10	StringTie	exon	132152958	132153023	1000	+	.	gene_id "MSTRG.27352"; transcript_id "MSTRG.27352.10"; exon_number "16";
chr10	StringTie	exon	132153759	132153827	1000	+	.	gene_id "MSTRG.27352"; transcript_id "MSTRG.27352.10"; exon_number "17";
chr10	StringTie	exon	132153913	132153990	1000	+	.	gene_id "MSTRG.27352"; transcript_id "MSTRG.27352.10"; exon_number "18";
chr10	StringTie	exon	132163209	132163412	1000	+	.	gene_id "MSTRG.27352"; transcript_id "MSTRG.27352.10"; exon_number "19";
chr10	StringTie	exon	132164670	132164735	1000	+	.	gene_id "MSTRG.27352"; transcript_id "MSTRG.27352.10"; exon_number "20";
chr10	StringTie	exon	132167014	132167055	1000	+	.	gene_id "MSTRG.27352"; transcript_id "MSTRG.27352.10"; exon_number "21";
chr10	StringTie	exon	132167953	132169033	1000	+	.	gene_id "MSTRG.27352"; transcript_id "MSTRG.27352.10"; exon_number "22";
chr10	StringTie	exon	132182357	132184842	1000	+	.	gene_id "MSTRG.27352"; transcript_id "MSTRG.27352.10"; exon_number "23";
chr10	StringTie	transcript	132170890	132184825	1000	+	.	gene_id "MSTRG.27352"; transcript_id "MSTRG.27352.100";
chr10	StringTie	exon	132170890	132170913	1000	+	.	gene_id "MSTRG.27352"; transcript_id "MSTRG.27352.100"; exon_number "1";
chr10	StringTie	exon	132182357	132184825	1000	+	.	gene_id "MSTRG.27352"; transcript_id "MSTRG.27352.100"; exon_number "2";
chr10	StringTie	transcript	132185069	132205818	1000	+	.	gene_id "MSTRG.27352"; transcript_id "MSTRG.27352.101";
chr10	StringTie	exon	132185069	132185164	1000	+	.	gene_id "MSTRG.27352"; transcript_id "MSTRG.27352.101"; exon_number "1";
chr10	StringTie	exon	132190747	132190835	1000	+	.	gene_id "MSTRG.27352"; transcript_id "MSTRG.27352.101"; exon_number "2";
chr10	StringTie	exon	132192658	132192842	1000	+	.	gene_id "MSTRG.27352"; transcript_id "MSTRG.27352.101"; exon_number "3";
chr10	StringTie	exon	132194845	132195009	1000	+	.	gene_id "MSTRG.27352"; transcript_id "MSTRG.27352.101"; exon_number "4";
chr10	StringTie	exon	132196861	132196922	1000	+	.	gene_id "MSTRG.27352"; transcript_id "MSTRG.27352.101"; exon_number "5";
chr10	StringTie	exon	132197021	132197101	1000	+	.	gene_id "MSTRG.27352"; transcript_id "MSTRG.27352.101"; exon_number "6";
chr10	StringTie	exon	132198851	132198971	1000	+	.	gene_id "MSTRG.27352"; transcript_id "MSTRG.27352.101"; exon_number "7";
chr10	StringTie	exon	132200356	132200512	1000	+	.	gene_id "MSTRG.27352"; transcript_id "MSTRG.27352.101"; exon_number "8";
chr10	StringTie	exon	132200842	132200983	1000	+	.	gene_id "MSTRG.27352"; transcript_id "MSTRG.27352.101"; exon_number "9";
chr10	StringTie	exon	132201946	132202116	1000	+	.	gene_id "MSTRG.27352"; transcript_id "MSTRG.27352.101"; exon_number "10";
chr10	StringTie	exon	132203762	132203927	1000	+	.	gene_id "MSTRG.27352"; transcript_id "MSTRG.27352.101"; exon_number "11";
chr10	StringTie	exon	132204839	132205818	1000	+	.	gene_id "MSTRG.27352"; transcript_id "MSTRG.27352.101"; exon_number "12";
chr10	StringTie	transcript	132185877	132205963	1000	+	.	gene_id "MSTRG.27352"; transcript_id "MSTRG.27352.102";
chr10	StringTie	exon	132185877	132186109	1000	+	.	gene_id "MSTRG.27352"; transcript_id "MSTRG.27352.102"; exon_number "1";
chr10	StringTie	exon	132190747	132190835	1000	+	.	gene_id "MSTRG.27352"; transcript_id "MSTRG.27352.102"; exon_number "2";
chr10	StringTie	exon	132192658	132192842	1000	+	.	gene_id "MSTRG.27352"; transcript_id "MSTRG.27352.102"; exon_number "3";
chr10	StringTie	exon	132194845	132195009	1000	+	.	gene_id "MSTRG.27352"; transcript_id "MSTRG.27352.102"; exon_number "4";
chr10	StringTie	exon	132196861	132196922	1000	+	.	gene_id "MSTRG.27352"; transcript_id "MSTRG.27352.102"; exon_number "5";
chr10	StringTie	exon	132197021	132197101	1000	+	.	gene_id "MSTRG.27352"; transcript_id "MSTRG.27352.102"; exon_number "6";
chr10	StringTie	exon	132198415	132198483	1000	+	.	gene_id "MSTRG.27352"; transcript_id "MSTRG.27352.102"; exon_number "7";
chr10	StringTie	exon	132198851	132198971	1000	+	.	gene_id "MSTRG.27352"; transcript_id "MSTRG.27352.102"; exon_number "8";
chr10	StringTie	exon	132200356	132200512	1000	+	.	gene_id "MSTRG.27352"; transcript_id "MSTRG.27352.102"; exon_number "9";
chr10	StringTie	exon	132200842	132200983	1000	+	.	gene_id "MSTRG.27352"; transcript_id "MSTRG.27352.102"; exon_number "10";
chr10	StringTie	exon	132201946	132202116	1000	+	.	gene_id "MSTRG.27352"; transcript_id "MSTRG.27352.102"; exon_number "11";
chr10	StringTie	exon	132202646	132202825	1000	+	.	gene_id "MSTRG.27352"; transcript_id "MSTRG.27352.102"; exon_number "12";
chr10	StringTie	exon	132203762	132203927	1000	+	.	gene_id "MSTRG.27352"; transcript_id "MSTRG.27352.102"; exon_number "13";
chr10	StringTie	exon	132204839	132205963	1000	+	.	gene_id "MSTRG.27352"; transcript_id "MSTRG.27352.102"; exon_number "14";
chr10	StringTie	transcript	132185877	132206067	1000	+	.	gene_id "MSTRG.27352"; transcript_id "MSTRG.27352.103";
chr10	StringTie	exon	132185877	132186109	1000	+	.	gene_id "MSTRG.27352"; transcript_id "MSTRG.27352.103"; exon_number "1";
chr10	StringTie	exon	132190747	132190835	1000	+	.	gene_id "MSTRG.27352"; transcript_id "MSTRG.27352.103"; exon_number "2";
chr10	StringTie	exon	132192369	132192520	1000	+	.	gene_id "MSTRG.27352"; transcript_id "MSTRG.27352.103"; exon_number "3";
chr10	StringTie	exon	132192658	132192842	1000	+	.	gene_id "MSTRG.27352"; transcript_id "MSTRG.27352.103"; exon_number "4";
chr10	StringTie	exon	132194845	132195009	1000	+	.	gene_id "MSTRG.27352"; transcript_id "MSTRG.27352.103"; exon_number "5";
chr10	StringTie	exon	132196861	132196922	1000	+	.	gene_id "MSTRG.27352"; transcript_id "MSTRG.27352.103"; exon_number "6";
chr10	StringTie	exon	132197021	132197101	1000	+	.	gene_id "MSTRG.27352"; transcript_id "MSTRG.27352.103"; exon_number "7";
chr10	StringTie	exon	132198415	132198483	1000	+	.	gene_id "MSTRG.27352"; transcript_id "MSTRG.27352.103"; exon_number "8";
chr10	StringTie	exon	132198851	132198971	1000	+	.	gene_id "MSTRG.27352"; transcript_id "MSTRG.27352.103"; exon_number "9";
chr10	StringTie	exon	132200356	132200512	1000	+	.	gene_id "MSTRG.27352"; transcript_id "MSTRG.27352.103"; exon_number "10";
chr10	StringTie	exon	132200842	132200983	1000	+	.	gene_id "MSTRG.27352"; transcript_id "MSTRG.27352.103"; exon_number "11";
chr10	StringTie	exon	132201946	132202116	1000	+	.	gene_id "MSTRG.27352"; transcript_id "MSTRG.27352.103"; exon_number "12";
chr10	StringTie	exon	132202646	132202825	1000	+	.	gene_id "MSTRG.27352"; transcript_id "MSTRG.27352.103"; exon_number "13";
chr10	StringTie	exon	132203762	132203927	1000	+	.	gene_id "MSTRG.27352"; transcript_id "MSTRG.27352.103"; exon_number "14";
chr10	StringTie	exon	132204839	132206067	1000	+	.	gene_id "MSTRG.27352"; transcript_id "MSTRG.27352.103"; exon_number "15";
chr10	StringTie	transcript	132185961	132205886	1000	+	.	gene_id "MSTRG.27352"; transcript_id "MSTRG.27352.104";
chr10	StringTie	exon	132185961	132186109	1000	+	.	gene_id "MSTRG.27352"; transcript_id "MSTRG.27352.104"; exon_number "1";
chr10	StringTie	exon	132190747	132190835	1000	+	.	gene_id "MSTRG.27352"; transcript_id "MSTRG.27352.104"; exon_number "2";
chr10	StringTie	exon	132192369	132192520	1000	+	.	gene_id "MSTRG.27352"; transcript_id "MSTRG.27352.104"; exon_number "3";
chr10	StringTie	exon	132192658	132192842	1000	+	.	gene_id "MSTRG.27352"; transcript_id "MSTRG.27352.104"; exon_number "4";
chr10	StringTie	exon	132194845	132195009	1000	+	.	gene_id "MSTRG.27352"; transcript_id "MSTRG.27352.104"; exon_number "5";
chr10	StringTie	exon	132196861	132196922	1000	+	.	gene_id "MSTRG.27352"; transcript_id "MSTRG.27352.104"; exon_number "6";
chr10	StringTie	exon	132197021	132197101	1000	+	.	gene_id "MSTRG.27352"; transcript_id "MSTRG.27352.104"; exon_number "7";
chr10	StringTie	exon	132198851	132198971	1000	+	.	gene_id "MSTRG.27352"; transcript_id "MSTRG.27352.104"; exon_number "8";
chr10	StringTie	exon	132200356	132200512	1000	+	.	gene_id "MSTRG.27352"; transcript_id "MSTRG.27352.104"; exon_number "9";
chr10	StringTie	exon	132200842	132200983	1000	+	.	gene_id "MSTRG.27352"; transcript_id "MSTRG.27352.104"; exon_number "10";
chr10	StringTie	exon	132201946	132202116	1000	+	.	gene_id "MSTRG.27352"; transcript_id "MSTRG.27352.104"; exon_number "11";
chr10	StringTie	exon	132203762	132203927	1000	+	.	gene_id "MSTRG.27352"; transcript_id "MSTRG.27352.104"; exon_number "12";
chr10	StringTie	exon	132204839	132205886	1000	+	.	gene_id "MSTRG.27352"; transcript_id "MSTRG.27352.104"; exon_number "13";
chr10	StringTie	transcript	132185976	132207021	1000	+	.	gene_id "MSTRG.27352"; transcript_id "MSTRG.27352.105";
chr10	StringTie	exon	132185976	132186109	1000	+	.	gene_id "MSTRG.27352"; transcript_id "MSTRG.27352.105"; exon_number "1";
chr10	StringTie	exon	132190747	132190835	1000	+	.	gene_id "MSTRG.27352"; transcript_id "MSTRG.27352.105"; exon_number "2";
chr10	StringTie	exon	132192283	132192520	1000	+	.	gene_id "MSTRG.27352"; transcript_id "MSTRG.27352.105"; exon_number "3";
chr10	StringTie	exon	132192658	132192842	1000	+	.	gene_id "MSTRG.27352"; transcript_id "MSTRG.27352.105"; exon_number "4";
chr10	StringTie	exon	132194845	132195009	1000	+	.	gene_id "MSTRG.27352"; transcript_id "MSTRG.27352.105"; exon_number "5";
chr10	StringTie	exon	132196861	132196922	1000	+	.	gene_id "MSTRG.27352"; transcript_id "MSTRG.27352.105"; exon_number "6";
chr10	StringTie	exon	132197021	132197101	1000	+	.	gene_id "MSTRG.27352"; transcript_id "MSTRG.27352.105"; exon_number "7";
chr10	StringTie	exon	132198415	132198483	1000	+	.	gene_id "MSTRG.27352"; transcript_id "MSTRG.27352.105"; exon_number "8";
chr10	StringTie	exon	132198851	132198971	1000	+	.	gene_id "MSTRG.27352"; transcript_id "MSTRG.27352.105"; exon_number "9";
chr10	StringTie	exon	132200356	132200512	1000	+	.	gene_id "MSTRG.27352"; transcript_id "MSTRG.27352.105"; exon_number "10";
chr10	StringTie	exon	132200842	132200983	1000	+	.	gene_id "MSTRG.27352"; transcript_id "MSTRG.27352.105"; exon_number "11";
chr10	StringTie	exon	132201946	132202116	1000	+	.	gene_id "MSTRG.27352"; transcript_id "MSTRG.27352.105"; exon_number "12";
chr10	StringTie	exon	132202646	132202825	1000	+	.	gene_id "MSTRG.27352"; transcript_id "MSTRG.27352.105"; exon_number "13";
chr10	StringTie	exon	132203762	132203927	1000	+	.	gene_id "MSTRG.27352"; transcript_id "MSTRG.27352.105"; exon_number "14";
chr10	StringTie	exon	132204839	132207021	1000	+	.	gene_id "MSTRG.27352"; transcript_id "MSTRG.27352.105"; exon_number "15";
chr10	StringTie	transcript	132185978	132205978	1000	+	.	gene_id "MSTRG.27352"; transcript_id "MSTRG.27352.106";
chr10	StringTie	exon	132185978	132186109	1000	+	.	gene_id "MSTRG.27352"; transcript_id "MSTRG.27352.106"; exon_number "1";
chr10	StringTie	exon	132190747	132190835	1000	+	.	gene_id "MSTRG.27352"; transcript_id "MSTRG.27352.106"; exon_number "2";
chr10	StringTie	exon	132192658	132192842	1000	+	.	gene_id "MSTRG.27352"; transcript_id "MSTRG.27352.106"; exon_number "3";
chr10	StringTie	exon	132194845	132195009	1000	+	.	gene_id "MSTRG.27352"; transcript_id "MSTRG.27352.106"; exon_number "4";
chr10	StringTie	exon	132196861	132196922	1000	+	.	gene_id "MSTRG.27352"; transcript_id "MSTRG.27352.106"; exon_number "5";
chr10	StringTie	exon	132197021	132197101	1000	+	.	gene_id "MSTRG.27352"; transcript_id "MSTRG.27352.106"; exon_number "6";
chr10	StringTie	exon	132198415	132198483	1000	+	.	gene_id "MSTRG.27352"; transcript_id "MSTRG.27352.106"; exon_number "7";
chr10	StringTie	exon	132198851	132198971	1000	+	.	gene_id "MSTRG.27352"; transcript_id "MSTRG.27352.106"; exon_number "8";
chr10	StringTie	exon	132200356	132200512	1000	+	.	gene_id "MSTRG.27352"; transcript_id "MSTRG.27352.106"; exon_number "9";
chr10	StringTie	exon	132200806	132200983	1000	+	.	gene_id "MSTRG.27352"; transcript_id "MSTRG.27352.106"; exon_number "10";
chr10	StringTie	exon	132201946	132202116	1000	+	.	gene_id "MSTRG.27352"; transcript_id "MSTRG.27352.106"; exon_number "11";
chr10	StringTie	exon	132203762	132203927	1000	+	.	gene_id "MSTRG.27352"; transcript_id "MSTRG.27352.106"; exon_number "12";
chr10	StringTie	exon	132204839	132205978	1000	+	.	gene_id "MSTRG.27352"; transcript_id "MSTRG.27352.106"; exon_number "13";
chr10	StringTie	transcript	132185978	132205978	1000	+	.	gene_id "MSTRG.27352"; transcript_id "MSTRG.27352.107";
chr10	StringTie	exon	132185978	132186109	1000	+	.	gene_id "MSTRG.27352"; transcript_id "MSTRG.27352.107"; exon_number "1";
chr10	StringTie	exon	132190747	132190835	1000	+	.	gene_id "MSTRG.27352"; transcript_id "MSTRG.27352.107"; exon_number "2";
chr10	StringTie	exon	132192658	132192842	1000	+	.	gene_id "MSTRG.27352"; transcript_id "MSTRG.27352.107"; exon_number "3";
chr10	StringTie	exon	132194845	132195009	1000	+	.	gene_id "MSTRG.27352"; transcript_id "MSTRG.27352.107"; exon_number "4";
chr10	StringTie	exon	132196861	132196922	1000	+	.	gene_id "MSTRG.27352"; transcript_id "MSTRG.27352.107"; exon_number "5";
chr10	StringTie	exon	132197021	132197101	1000	+	.	gene_id "MSTRG.27352"; transcript_id "MSTRG.27352.107"; exon_number "6";
chr10	StringTie	exon	132198415	132198483	1000	+	.	gene_id "MSTRG.27352"; transcript_id "MSTRG.27352.107"; exon_number "7";
chr10	StringTie	exon	132198851	132198971	1000	+	.	gene_id "MSTRG.27352"; transcript_id "MSTRG.27352.107"; exon_number "8";
chr10	StringTie	exon	132200356	132200512	1000	+	.	gene_id "MSTRG.27352"; transcript_id "MSTRG.27352.107"; exon_number "9";
chr10	StringTie	exon	132200806	132200983	1000	+	.	gene_id "MSTRG.27352"; transcript_id "MSTRG.27352.107"; exon_number "10";
chr10	StringTie	exon	132201946	132202116	1000	+	.	gene_id "MSTRG.27352"; transcript_id "MSTRG.27352.107"; exon_number "11";
chr10	StringTie	exon	132202646	132202825	1000	+	.	gene_id "MSTRG.27352"; transcript_id "MSTRG.27352.107"; exon_number "12";
chr10	StringTie	exon	132203762	132203927	1000	+	.	gene_id "MSTRG.27352"; transcript_id "MSTRG.27352.107"; exon_number "13";
chr10	StringTie	exon	132204839	132205978	1000	+	.	gene_id "MSTRG.27352"; transcript_id "MSTRG.27352.107"; exon_number "14";
chr10	StringTie	transcript	132185978	132205978	1000	+	.	gene_id "MSTRG.27352"; transcript_id "MSTRG.27352.108";
chr10	StringTie	exon	132185978	132186109	1000	+	.	gene_id "MSTRG.27352"; transcript_id "MSTRG.27352.108"; exon_number "1";
chr10	StringTie	exon	132190747	132190835	1000	+	.	gene_id "MSTRG.27352"; transcript_id "MSTRG.27352.108"; exon_number "2";
chr10	StringTie	exon	132192385	132192520	1000	+	.	gene_id "MSTRG.27352"; transcript_id "MSTRG.27352.108"; exon_number "3";
chr10	StringTie	exon	132192658	132192842	1000	+	.	gene_id "MSTRG.27352"; transcript_id "MSTRG.27352.108"; exon_number "4";
chr10	StringTie	exon	132194845	132195009	1000	+	.	gene_id "MSTRG.27352"; transcript_id "MSTRG.27352.108"; exon_number "5";
chr10	StringTie	exon	132196861	132196922	1000	+	.	gene_id "MSTRG.27352"; transcript_id "MSTRG.27352.108"; exon_number "6";
chr10	StringTie	exon	132197021	132197101	1000	+	.	gene_id "MSTRG.27352"; transcript_id "MSTRG.27352.108"; exon_number "7";
chr10	StringTie	exon	132198415	132198483	1000	+	.	gene_id "MSTRG.27352"; transcript_id "MSTRG.27352.108"; exon_number "8";
chr10	StringTie	exon	132198851	132198971	1000	+	.	gene_id "MSTRG.27352"; transcript_id "MSTRG.27352.108"; exon_number "9";
chr10	StringTie	exon	132200356	132200512	1000	+	.	gene_id "MSTRG.27352"; transcript_id "MSTRG.27352.108"; exon_number "10";
chr10	StringTie	exon	132200806	132200983	1000	+	.	gene_id "MSTRG.27352"; transcript_id "MSTRG.27352.108"; exon_number "11";
chr10	StringTie	exon	132201946	132202116	1000	+	.	gene_id "MSTRG.27352"; transcript_id "MSTRG.27352.108"; exon_number "12";
chr10	StringTie	exon	132202646	132202825	1000	+	.	gene_id "MSTRG.27352"; transcript_id "MSTRG.27352.108"; exon_number "13";
chr10	StringTie	exon	132203762	132203927	1000	+	.	gene_id "MSTRG.27352"; transcript_id "MSTRG.27352.108"; exon_number "14";
chr10	StringTie	exon	132204839	132205978	1000	+	.	gene_id "MSTRG.27352"; transcript_id "MSTRG.27352.108"; exon_number "15";
chr10	StringTie	transcript	132185978	132205978	1000	+	.	gene_id "MSTRG.27352"; transcript_id "MSTRG.27352.109";
chr10	StringTie	exon	132185978	132186109	1000	+	.	gene_id "MSTRG.27352"; transcript_id "MSTRG.27352.109"; exon_number "1";
chr10	StringTie	exon	132189352	132189431	1000	+	.	gene_id "MSTRG.27352"; transcript_id "MSTRG.27352.109"; exon_number "2";
chr10	StringTie	exon	132190747	132190835	1000	+	.	gene_id "MSTRG.27352"; transcript_id "MSTRG.27352.109"; exon_number "3";
chr10	StringTie	exon	132192385	132192520	1000	+	.	gene_id "MSTRG.27352"; transcript_id "MSTRG.27352.109"; exon_number "4";
chr10	StringTie	exon	132192658	132192842	1000	+	.	gene_id "MSTRG.27352"; transcript_id "MSTRG.27352.109"; exon_number "5";
chr10	StringTie	exon	132194845	132195009	1000	+	.	gene_id "MSTRG.27352"; transcript_id "MSTRG.27352.109"; exon_number "6";
chr10	StringTie	exon	132196861	132196922	1000	+	.	gene_id "MSTRG.27352"; transcript_id "MSTRG.27352.109"; exon_number "7";
chr10	StringTie	exon	132197021	132197101	1000	+	.	gene_id "MSTRG.27352"; transcript_id "MSTRG.27352.109"; exon_number "8";
chr10	StringTie	exon	132198415	132198483	1000	+	.	gene_id "MSTRG.27352"; transcript_id "MSTRG.27352.109"; exon_number "9";
chr10	StringTie	exon	132198851	132198971	1000	+	.	gene_id "MSTRG.27352"; transcript_id "MSTRG.27352.109"; exon_number "10";
chr10	StringTie	exon	132200356	132200512	1000	+	.	gene_id "MSTRG.27352"; transcript_id "MSTRG.27352.109"; exon_number "11";
chr10	StringTie	exon	132200842	132200983	1000	+	.	gene_id "MSTRG.27352"; transcript_id "MSTRG.27352.109"; exon_number "12";
chr10	StringTie	exon	132201946	132202116	1000	+	.	gene_id "MSTRG.27352"; transcript_id "MSTRG.27352.109"; exon_number "13";
chr10	StringTie	exon	132202646	132202825	1000	+	.	gene_id "MSTRG.27352"; transcript_id "MSTRG.27352.109"; exon_number "14";
chr10	StringTie	exon	132203762	132203927	1000	+	.	gene_id "MSTRG.27352"; transcript_id "MSTRG.27352.109"; exon_number "15";
chr10	StringTie	exon	132204839	132205978	1000	+	.	gene_id "MSTRG.27352"; transcript_id "MSTRG.27352.109"; exon_number "16";
chr10	StringTie	transcript	132064910	132184947	1000	+	.	gene_id "MSTRG.27352"; transcript_id "MSTRG.27352.11";
chr10	StringTie	exon	132064910	132066061	1000	+	.	gene_id "MSTRG.27352"; transcript_id "MSTRG.27352.11"; exon_number "1";
chr10	StringTie	exon	132104672	132104943	1000	+	.	gene_id "MSTRG.27352"; transcript_id "MSTRG.27352.11"; exon_number "2";
chr10	StringTie	exon	132117077	132117574	1000	+	.	gene_id "MSTRG.27352"; transcript_id "MSTRG.27352.11"; exon_number "3";
chr10	StringTie	exon	132133312	132133527	1000	+	.	gene_id "MSTRG.27352"; transcript_id "MSTRG.27352.11"; exon_number "4";
chr10	StringTie	exon	132135041	132135160	1000	+	.	gene_id "MSTRG.27352"; transcript_id "MSTRG.27352.11"; exon_number "5";
chr10	StringTie	exon	132135930	132136076	1000	+	.	gene_id "MSTRG.27352"; transcript_id "MSTRG.27352.11"; exon_number "6";
chr10	StringTie	exon	132137019	132137150	1000	+	.	gene_id "MSTRG.27352"; transcript_id "MSTRG.27352.11"; exon_number "7";
chr10	StringTie	exon	132137254	132137289	1000	+	.	gene_id "MSTRG.27352"; transcript_id "MSTRG.27352.11"; exon_number "8";
chr10	StringTie	exon	132138119	132138178	1000	+	.	gene_id "MSTRG.27352"; transcript_id "MSTRG.27352.11"; exon_number "9";
chr10	StringTie	exon	132140451	132140579	1000	+	.	gene_id "MSTRG.27352"; transcript_id "MSTRG.27352.11"; exon_number "10";
chr10	StringTie	exon	132141920	132142048	1000	+	.	gene_id "MSTRG.27352"; transcript_id "MSTRG.27352.11"; exon_number "11";
chr10	StringTie	exon	132145107	132145190	1000	+	.	gene_id "MSTRG.27352"; transcript_id "MSTRG.27352.11"; exon_number "12";
chr10	StringTie	exon	132145518	132145580	1000	+	.	gene_id "MSTRG.27352"; transcript_id "MSTRG.27352.11"; exon_number "13";
chr10	StringTie	exon	132147952	132148050	1000	+	.	gene_id "MSTRG.27352"; transcript_id "MSTRG.27352.11"; exon_number "14";
chr10	StringTie	exon	132149412	132149510	1000	+	.	gene_id "MSTRG.27352"; transcript_id "MSTRG.27352.11"; exon_number "15";
chr10	StringTie	exon	132149982	132150035	1000	+	.	gene_id "MSTRG.27352"; transcript_id "MSTRG.27352.11"; exon_number "16";
chr10	StringTie	exon	132152958	132153023	1000	+	.	gene_id "MSTRG.27352"; transcript_id "MSTRG.27352.11"; exon_number "17";
chr10	StringTie	exon	132153759	132153827	1000	+	.	gene_id "MSTRG.27352"; transcript_id "MSTRG.27352.11"; exon_number "18";
chr10	StringTie	exon	132153913	132153990	1000	+	.	gene_id "MSTRG.27352"; transcript_id "MSTRG.27352.11"; exon_number "19";
chr10	StringTie	exon	132163209	132163412	1000	+	.	gene_id "MSTRG.27352"; transcript_id "MSTRG.27352.11"; exon_number "20";
chr10	StringTie	exon	132164670	132164735	1000	+	.	gene_id "MSTRG.27352"; transcript_id "MSTRG.27352.11"; exon_number "21";
chr10	StringTie	exon	132166983	132167055	1000	+	.	gene_id "MSTRG.27352"; transcript_id "MSTRG.27352.11"; exon_number "22";
chr10	StringTie	exon	132167953	132169033	1000	+	.	gene_id "MSTRG.27352"; transcript_id "MSTRG.27352.11"; exon_number "23";
chr10	StringTie	exon	132182357	132184947	1000	+	.	gene_id "MSTRG.27352"; transcript_id "MSTRG.27352.11"; exon_number "24";
chr10	StringTie	transcript	132185984	132205768	1000	+	.	gene_id "MSTRG.27352"; transcript_id "MSTRG.27352.110";
chr10	StringTie	exon	132185984	132186109	1000	+	.	gene_id "MSTRG.27352"; transcript_id "MSTRG.27352.110"; exon_number "1";
chr10	StringTie	exon	132190747	132190835	1000	+	.	gene_id "MSTRG.27352"; transcript_id "MSTRG.27352.110"; exon_number "2";
chr10	StringTie	exon	132192283	132192520	1000	+	.	gene_id "MSTRG.27352"; transcript_id "MSTRG.27352.110"; exon_number "3";
chr10	StringTie	exon	132192658	132192842	1000	+	.	gene_id "MSTRG.27352"; transcript_id "MSTRG.27352.110"; exon_number "4";
chr10	StringTie	exon	132194845	132195009	1000	+	.	gene_id "MSTRG.27352"; transcript_id "MSTRG.27352.110"; exon_number "5";
chr10	StringTie	exon	132196861	132196922	1000	+	.	gene_id "MSTRG.27352"; transcript_id "MSTRG.27352.110"; exon_number "6";
chr10	StringTie	exon	132197021	132197101	1000	+	.	gene_id "MSTRG.27352"; transcript_id "MSTRG.27352.110"; exon_number "7";
chr10	StringTie	exon	132198415	132198483	1000	+	.	gene_id "MSTRG.27352"; transcript_id "MSTRG.27352.110"; exon_number "8";
chr10	StringTie	exon	132198851	132198971	1000	+	.	gene_id "MSTRG.27352"; transcript_id "MSTRG.27352.110"; exon_number "9";
chr10	StringTie	exon	132200356	132200512	1000	+	.	gene_id "MSTRG.27352"; transcript_id "MSTRG.27352.110"; exon_number "10";
chr10	StringTie	exon	132200842	132200983	1000	+	.	gene_id "MSTRG.27352"; transcript_id "MSTRG.27352.110"; exon_number "11";
chr10	StringTie	exon	132201925	132202116	1000	+	.	gene_id "MSTRG.27352"; transcript_id "MSTRG.27352.110"; exon_number "12";
chr10	StringTie	exon	132202646	132202825	1000	+	.	gene_id "MSTRG.27352"; transcript_id "MSTRG.27352.110"; exon_number "13";
chr10	StringTie	exon	132203762	132203927	1000	+	.	gene_id "MSTRG.27352"; transcript_id "MSTRG.27352.110"; exon_number "14";
chr10	StringTie	exon	132204839	132205768	1000	+	.	gene_id "MSTRG.27352"; transcript_id "MSTRG.27352.110"; exon_number "15";
chr10	StringTie	transcript	132185994	132205838	1000	+	.	gene_id "MSTRG.27352"; transcript_id "MSTRG.27352.111";
chr10	StringTie	exon	132185994	132186109	1000	+	.	gene_id "MSTRG.27352"; transcript_id "MSTRG.27352.111"; exon_number "1";
chr10	StringTie	exon	132190747	132190835	1000	+	.	gene_id "MSTRG.27352"; transcript_id "MSTRG.27352.111"; exon_number "2";
chr10	StringTie	exon	132192385	132192520	1000	+	.	gene_id "MSTRG.27352"; transcript_id "MSTRG.27352.111"; exon_number "3";
chr10	StringTie	exon	132192658	132192842	1000	+	.	gene_id "MSTRG.27352"; transcript_id "MSTRG.27352.111"; exon_number "4";
chr10	StringTie	exon	132194845	132195009	1000	+	.	gene_id "MSTRG.27352"; transcript_id "MSTRG.27352.111"; exon_number "5";
chr10	StringTie	exon	132196861	132196922	1000	+	.	gene_id "MSTRG.27352"; transcript_id "MSTRG.27352.111"; exon_number "6";
chr10	StringTie	exon	132197021	132197101	1000	+	.	gene_id "MSTRG.27352"; transcript_id "MSTRG.27352.111"; exon_number "7";
chr10	StringTie	exon	132198415	132198483	1000	+	.	gene_id "MSTRG.27352"; transcript_id "MSTRG.27352.111"; exon_number "8";
chr10	StringTie	exon	132198851	132198971	1000	+	.	gene_id "MSTRG.27352"; transcript_id "MSTRG.27352.111"; exon_number "9";
chr10	StringTie	exon	132200356	132200512	1000	+	.	gene_id "MSTRG.27352"; transcript_id "MSTRG.27352.111"; exon_number "10";
chr10	StringTie	exon	132200842	132200983	1000	+	.	gene_id "MSTRG.27352"; transcript_id "MSTRG.27352.111"; exon_number "11";
chr10	StringTie	exon	132201946	132202116	1000	+	.	gene_id "MSTRG.27352"; transcript_id "MSTRG.27352.111"; exon_number "12";
chr10	StringTie	exon	132202646	132202825	1000	+	.	gene_id "MSTRG.27352"; transcript_id "MSTRG.27352.111"; exon_number "13";
chr10	StringTie	exon	132203762	132203927	1000	+	.	gene_id "MSTRG.27352"; transcript_id "MSTRG.27352.111"; exon_number "14";
chr10	StringTie	exon	132204839	132205838	1000	+	.	gene_id "MSTRG.27352"; transcript_id "MSTRG.27352.111"; exon_number "15";
chr10	StringTie	transcript	132185995	132205843	1000	+	.	gene_id "MSTRG.27352"; transcript_id "MSTRG.27352.112";
chr10	StringTie	exon	132185995	132186109	1000	+	.	gene_id "MSTRG.27352"; transcript_id "MSTRG.27352.112"; exon_number "1";
chr10	StringTie	exon	132189352	132189431	1000	+	.	gene_id "MSTRG.27352"; transcript_id "MSTRG.27352.112"; exon_number "2";
chr10	StringTie	exon	132190747	132190835	1000	+	.	gene_id "MSTRG.27352"; transcript_id "MSTRG.27352.112"; exon_number "3";
chr10	StringTie	exon	132192283	132192520	1000	+	.	gene_id "MSTRG.27352"; transcript_id "MSTRG.27352.112"; exon_number "4";
chr10	StringTie	exon	132192658	132192842	1000	+	.	gene_id "MSTRG.27352"; transcript_id "MSTRG.27352.112"; exon_number "5";
chr10	StringTie	exon	132194845	132195009	1000	+	.	gene_id "MSTRG.27352"; transcript_id "MSTRG.27352.112"; exon_number "6";
chr10	StringTie	exon	132196861	132196922	1000	+	.	gene_id "MSTRG.27352"; transcript_id "MSTRG.27352.112"; exon_number "7";
chr10	StringTie	exon	132197021	132197101	1000	+	.	gene_id "MSTRG.27352"; transcript_id "MSTRG.27352.112"; exon_number "8";
chr10	StringTie	exon	132198415	132198483	1000	+	.	gene_id "MSTRG.27352"; transcript_id "MSTRG.27352.112"; exon_number "9";
chr10	StringTie	exon	132198851	132198971	1000	+	.	gene_id "MSTRG.27352"; transcript_id "MSTRG.27352.112"; exon_number "10";
chr10	StringTie	exon	132200356	132200512	1000	+	.	gene_id "MSTRG.27352"; transcript_id "MSTRG.27352.112"; exon_number "11";
chr10	StringTie	exon	132200842	132200983	1000	+	.	gene_id "MSTRG.27352"; transcript_id "MSTRG.27352.112"; exon_number "12";
chr10	StringTie	exon	132201946	132202116	1000	+	.	gene_id "MSTRG.27352"; transcript_id "MSTRG.27352.112"; exon_number "13";
chr10	StringTie	exon	132203762	132203927	1000	+	.	gene_id "MSTRG.27352"; transcript_id "MSTRG.27352.112"; exon_number "14";
chr10	StringTie	exon	132204839	132205843	1000	+	.	gene_id "MSTRG.27352"; transcript_id "MSTRG.27352.112"; exon_number "15";
chr10	StringTie	transcript	132185999	132205839	1000	+	.	gene_id "MSTRG.27352"; transcript_id "MSTRG.27352.113";
chr10	StringTie	exon	132185999	132186109	1000	+	.	gene_id "MSTRG.27352"; transcript_id "MSTRG.27352.113"; exon_number "1";
chr10	StringTie	exon	132190747	132190835	1000	+	.	gene_id "MSTRG.27352"; transcript_id "MSTRG.27352.113"; exon_number "2";
chr10	StringTie	exon	132192369	132192520	1000	+	.	gene_id "MSTRG.27352"; transcript_id "MSTRG.27352.113"; exon_number "3";
chr10	StringTie	exon	132192658	132192842	1000	+	.	gene_id "MSTRG.27352"; transcript_id "MSTRG.27352.113"; exon_number "4";
chr10	StringTie	exon	132194845	132195009	1000	+	.	gene_id "MSTRG.27352"; transcript_id "MSTRG.27352.113"; exon_number "5";
chr10	StringTie	exon	132196861	132196922	1000	+	.	gene_id "MSTRG.27352"; transcript_id "MSTRG.27352.113"; exon_number "6";
chr10	StringTie	exon	132197021	132197101	1000	+	.	gene_id "MSTRG.27352"; transcript_id "MSTRG.27352.113"; exon_number "7";
chr10	StringTie	exon	132198415	132198483	1000	+	.	gene_id "MSTRG.27352"; transcript_id "MSTRG.27352.113"; exon_number "8";
chr10	StringTie	exon	132198851	132198971	1000	+	.	gene_id "MSTRG.27352"; transcript_id "MSTRG.27352.113"; exon_number "9";
chr10	StringTie	exon	132200356	132200512	1000	+	.	gene_id "MSTRG.27352"; transcript_id "MSTRG.27352.113"; exon_number "10";
chr10	StringTie	exon	132200842	132200987	1000	+	.	gene_id "MSTRG.27352"; transcript_id "MSTRG.27352.113"; exon_number "11";
chr10	StringTie	exon	132201946	132202116	1000	+	.	gene_id "MSTRG.27352"; transcript_id "MSTRG.27352.113"; exon_number "12";
chr10	StringTie	exon	132202646	132202825	1000	+	.	gene_id "MSTRG.27352"; transcript_id "MSTRG.27352.113"; exon_number "13";
chr10	StringTie	exon	132203762	132203927	1000	+	.	gene_id "MSTRG.27352"; transcript_id "MSTRG.27352.113"; exon_number "14";
chr10	StringTie	exon	132204839	132205839	1000	+	.	gene_id "MSTRG.27352"; transcript_id "MSTRG.27352.113"; exon_number "15";
chr10	StringTie	transcript	132186006	132205777	1000	+	.	gene_id "MSTRG.27352"; transcript_id "MSTRG.27352.114";
chr10	StringTie	exon	132186006	132186109	1000	+	.	gene_id "MSTRG.27352"; transcript_id "MSTRG.27352.114"; exon_number "1";
chr10	StringTie	exon	132190747	132190835	1000	+	.	gene_id "MSTRG.27352"; transcript_id "MSTRG.27352.114"; exon_number "2";
chr10	StringTie	exon	132192283	132192520	1000	+	.	gene_id "MSTRG.27352"; transcript_id "MSTRG.27352.114"; exon_number "3";
chr10	StringTie	exon	132192658	132192842	1000	+	.	gene_id "MSTRG.27352"; transcript_id "MSTRG.27352.114"; exon_number "4";
chr10	StringTie	exon	132194845	132195009	1000	+	.	gene_id "MSTRG.27352"; transcript_id "MSTRG.27352.114"; exon_number "5";
chr10	StringTie	exon	132196861	132196922	1000	+	.	gene_id "MSTRG.27352"; transcript_id "MSTRG.27352.114"; exon_number "6";
chr10	StringTie	exon	132197021	132197101	1000	+	.	gene_id "MSTRG.27352"; transcript_id "MSTRG.27352.114"; exon_number "7";
chr10	StringTie	exon	132198415	132198483	1000	+	.	gene_id "MSTRG.27352"; transcript_id "MSTRG.27352.114"; exon_number "8";
chr10	StringTie	exon	132198851	132198971	1000	+	.	gene_id "MSTRG.27352"; transcript_id "MSTRG.27352.114"; exon_number "9";
chr10	StringTie	exon	132200356	132200512	1000	+	.	gene_id "MSTRG.27352"; transcript_id "MSTRG.27352.114"; exon_number "10";
chr10	StringTie	exon	132200842	132200983	1000	+	.	gene_id "MSTRG.27352"; transcript_id "MSTRG.27352.114"; exon_number "11";
chr10	StringTie	exon	132201946	132202116	1000	+	.	gene_id "MSTRG.27352"; transcript_id "MSTRG.27352.114"; exon_number "12";
chr10	StringTie	exon	132203762	132203927	1000	+	.	gene_id "MSTRG.27352"; transcript_id "MSTRG.27352.114"; exon_number "13";
chr10	StringTie	exon	132204839	132205777	1000	+	.	gene_id "MSTRG.27352"; transcript_id "MSTRG.27352.114"; exon_number "14";
chr10	StringTie	transcript	132186006	132205768	1000	+	.	gene_id "MSTRG.27352"; transcript_id "MSTRG.27352.115";
chr10	StringTie	exon	132186006	132186473	1000	+	.	gene_id "MSTRG.27352"; transcript_id "MSTRG.27352.115"; exon_number "1";
chr10	StringTie	exon	132190747	132190835	1000	+	.	gene_id "MSTRG.27352"; transcript_id "MSTRG.27352.115"; exon_number "2";
chr10	StringTie	exon	132192369	132192520	1000	+	.	gene_id "MSTRG.27352"; transcript_id "MSTRG.27352.115"; exon_number "3";
chr10	StringTie	exon	132192658	132192842	1000	+	.	gene_id "MSTRG.27352"; transcript_id "MSTRG.27352.115"; exon_number "4";
chr10	StringTie	exon	132194845	132195009	1000	+	.	gene_id "MSTRG.27352"; transcript_id "MSTRG.27352.115"; exon_number "5";
chr10	StringTie	exon	132196861	132196922	1000	+	.	gene_id "MSTRG.27352"; transcript_id "MSTRG.27352.115"; exon_number "6";
chr10	StringTie	exon	132197021	132197101	1000	+	.	gene_id "MSTRG.27352"; transcript_id "MSTRG.27352.115"; exon_number "7";
chr10	StringTie	exon	132198415	132198483	1000	+	.	gene_id "MSTRG.27352"; transcript_id "MSTRG.27352.115"; exon_number "8";
chr10	StringTie	exon	132198851	132198971	1000	+	.	gene_id "MSTRG.27352"; transcript_id "MSTRG.27352.115"; exon_number "9";
chr10	StringTie	exon	132200356	132200512	1000	+	.	gene_id "MSTRG.27352"; transcript_id "MSTRG.27352.115"; exon_number "10";
chr10	StringTie	exon	132200842	132200983	1000	+	.	gene_id "MSTRG.27352"; transcript_id "MSTRG.27352.115"; exon_number "11";
chr10	StringTie	exon	132201946	132202116	1000	+	.	gene_id "MSTRG.27352"; transcript_id "MSTRG.27352.115"; exon_number "12";
chr10	StringTie	exon	132202646	132202825	1000	+	.	gene_id "MSTRG.27352"; transcript_id "MSTRG.27352.115"; exon_number "13";
chr10	StringTie	exon	132203762	132203927	1000	+	.	gene_id "MSTRG.27352"; transcript_id "MSTRG.27352.115"; exon_number "14";
chr10	StringTie	exon	132204839	132205768	1000	+	.	gene_id "MSTRG.27352"; transcript_id "MSTRG.27352.115"; exon_number "15";
chr10	StringTie	transcript	132186012	132206067	1000	+	.	gene_id "MSTRG.27352"; transcript_id "MSTRG.27352.116";
chr10	StringTie	exon	132186012	132186109	1000	+	.	gene_id "MSTRG.27352"; transcript_id "MSTRG.27352.116"; exon_number "1";
chr10	StringTie	exon	132187047	132187102	1000	+	.	gene_id "MSTRG.27352"; transcript_id "MSTRG.27352.116"; exon_number "2";
chr10	StringTie	exon	132190747	132190835	1000	+	.	gene_id "MSTRG.27352"; transcript_id "MSTRG.27352.116"; exon_number "3";
chr10	StringTie	exon	132192658	132192842	1000	+	.	gene_id "MSTRG.27352"; transcript_id "MSTRG.27352.116"; exon_number "4";
chr10	StringTie	exon	132194845	132195009	1000	+	.	gene_id "MSTRG.27352"; transcript_id "MSTRG.27352.116"; exon_number "5";
chr10	StringTie	exon	132196861	132196922	1000	+	.	gene_id "MSTRG.27352"; transcript_id "MSTRG.27352.116"; exon_number "6";
chr10	StringTie	exon	132197021	132197101	1000	+	.	gene_id "MSTRG.27352"; transcript_id "MSTRG.27352.116"; exon_number "7";
chr10	StringTie	exon	132198415	132198483	1000	+	.	gene_id "MSTRG.27352"; transcript_id "MSTRG.27352.116"; exon_number "8";
chr10	StringTie	exon	132198851	132198971	1000	+	.	gene_id "MSTRG.27352"; transcript_id "MSTRG.27352.116"; exon_number "9";
chr10	StringTie	exon	132200356	132200512	1000	+	.	gene_id "MSTRG.27352"; transcript_id "MSTRG.27352.116"; exon_number "10";
chr10	StringTie	exon	132200842	132200983	1000	+	.	gene_id "MSTRG.27352"; transcript_id "MSTRG.27352.116"; exon_number "11";
chr10	StringTie	exon	132201946	132202116	1000	+	.	gene_id "MSTRG.27352"; transcript_id "MSTRG.27352.116"; exon_number "12";
chr10	StringTie	exon	132202646	132202825	1000	+	.	gene_id "MSTRG.27352"; transcript_id "MSTRG.27352.116"; exon_number "13";
chr10	StringTie	exon	132203762	132203927	1000	+	.	gene_id "MSTRG.27352"; transcript_id "MSTRG.27352.116"; exon_number "14";
chr10	StringTie	exon	132204839	132206067	1000	+	.	gene_id "MSTRG.27352"; transcript_id "MSTRG.27352.116"; exon_number "15";
chr10	StringTie	transcript	132186028	132205787	1000	+	.	gene_id "MSTRG.27352"; transcript_id "MSTRG.27352.117";
chr10	StringTie	exon	132186028	132186109	1000	+	.	gene_id "MSTRG.27352"; transcript_id "MSTRG.27352.117"; exon_number "1";
chr10	StringTie	exon	132190747	132190835	1000	+	.	gene_id "MSTRG.27352"; transcript_id "MSTRG.27352.117"; exon_number "2";
chr10	StringTie	exon	132192312	132192520	1000	+	.	gene_id "MSTRG.27352"; transcript_id "MSTRG.27352.117"; exon_number "3";
chr10	StringTie	exon	132192658	132192842	1000	+	.	gene_id "MSTRG.27352"; transcript_id "MSTRG.27352.117"; exon_number "4";
chr10	StringTie	exon	132194845	132195009	1000	+	.	gene_id "MSTRG.27352"; transcript_id "MSTRG.27352.117"; exon_number "5";
chr10	StringTie	exon	132196861	132196922	1000	+	.	gene_id "MSTRG.27352"; transcript_id "MSTRG.27352.117"; exon_number "6";
chr10	StringTie	exon	132197021	132197101	1000	+	.	gene_id "MSTRG.27352"; transcript_id "MSTRG.27352.117"; exon_number "7";
chr10	StringTie	exon	132198415	132198483	1000	+	.	gene_id "MSTRG.27352"; transcript_id "MSTRG.27352.117"; exon_number "8";
chr10	StringTie	exon	132198851	132198971	1000	+	.	gene_id "MSTRG.27352"; transcript_id "MSTRG.27352.117"; exon_number "9";
chr10	StringTie	exon	132200356	132200512	1000	+	.	gene_id "MSTRG.27352"; transcript_id "MSTRG.27352.117"; exon_number "10";
chr10	StringTie	exon	132200842	132200983	1000	+	.	gene_id "MSTRG.27352"; transcript_id "MSTRG.27352.117"; exon_number "11";
chr10	StringTie	exon	132201946	132202116	1000	+	.	gene_id "MSTRG.27352"; transcript_id "MSTRG.27352.117"; exon_number "12";
chr10	StringTie	exon	132202646	132202825	1000	+	.	gene_id "MSTRG.27352"; transcript_id "MSTRG.27352.117"; exon_number "13";
chr10	StringTie	exon	132203762	132203927	1000	+	.	gene_id "MSTRG.27352"; transcript_id "MSTRG.27352.117"; exon_number "14";
chr10	StringTie	exon	132204839	132205787	1000	+	.	gene_id "MSTRG.27352"; transcript_id "MSTRG.27352.117"; exon_number "15";
chr10	StringTie	transcript	132186030	132205775	1000	+	.	gene_id "MSTRG.27352"; transcript_id "MSTRG.27352.118";
chr10	StringTie	exon	132186030	132186109	1000	+	.	gene_id "MSTRG.27352"; transcript_id "MSTRG.27352.118"; exon_number "1";
chr10	StringTie	exon	132190747	132190835	1000	+	.	gene_id "MSTRG.27352"; transcript_id "MSTRG.27352.118"; exon_number "2";
chr10	StringTie	exon	132192658	132192842	1000	+	.	gene_id "MSTRG.27352"; transcript_id "MSTRG.27352.118"; exon_number "3";
chr10	StringTie	exon	132194845	132195009	1000	+	.	gene_id "MSTRG.27352"; transcript_id "MSTRG.27352.118"; exon_number "4";
chr10	StringTie	exon	132196861	132196922	1000	+	.	gene_id "MSTRG.27352"; transcript_id "MSTRG.27352.118"; exon_number "5";
chr10	StringTie	exon	132197021	132197101	1000	+	.	gene_id "MSTRG.27352"; transcript_id "MSTRG.27352.118"; exon_number "6";
chr10	StringTie	exon	132198415	132198483	1000	+	.	gene_id "MSTRG.27352"; transcript_id "MSTRG.27352.118"; exon_number "7";
chr10	StringTie	exon	132198851	132198971	1000	+	.	gene_id "MSTRG.27352"; transcript_id "MSTRG.27352.118"; exon_number "8";
chr10	StringTie	exon	132200356	132200512	1000	+	.	gene_id "MSTRG.27352"; transcript_id "MSTRG.27352.118"; exon_number "9";
chr10	StringTie	exon	132200842	132200983	1000	+	.	gene_id "MSTRG.27352"; transcript_id "MSTRG.27352.118"; exon_number "10";
chr10	StringTie	exon	132201946	132202116	1000	+	.	gene_id "MSTRG.27352"; transcript_id "MSTRG.27352.118"; exon_number "11";
chr10	StringTie	exon	132203762	132203927	1000	+	.	gene_id "MSTRG.27352"; transcript_id "MSTRG.27352.118"; exon_number "12";
chr10	StringTie	exon	132204839	132205775	1000	+	.	gene_id "MSTRG.27352"; transcript_id "MSTRG.27352.118"; exon_number "13";
chr10	StringTie	transcript	132186033	132205915	1000	+	.	gene_id "MSTRG.27352"; transcript_id "MSTRG.27352.119";
chr10	StringTie	exon	132186033	132186473	1000	+	.	gene_id "MSTRG.27352"; transcript_id "MSTRG.27352.119"; exon_number "1";
chr10	StringTie	exon	132190747	132190835	1000	+	.	gene_id "MSTRG.27352"; transcript_id "MSTRG.27352.119"; exon_number "2";
chr10	StringTie	exon	132192283	132192520	1000	+	.	gene_id "MSTRG.27352"; transcript_id "MSTRG.27352.119"; exon_number "3";
chr10	StringTie	exon	132192658	132192842	1000	+	.	gene_id "MSTRG.27352"; transcript_id "MSTRG.27352.119"; exon_number "4";
chr10	StringTie	exon	132194845	132195009	1000	+	.	gene_id "MSTRG.27352"; transcript_id "MSTRG.27352.119"; exon_number "5";
chr10	StringTie	exon	132196861	132196922	1000	+	.	gene_id "MSTRG.27352"; transcript_id "MSTRG.27352.119"; exon_number "6";
chr10	StringTie	exon	132197021	132197101	1000	+	.	gene_id "MSTRG.27352"; transcript_id "MSTRG.27352.119"; exon_number "7";
chr10	StringTie	exon	132198415	132198483	1000	+	.	gene_id "MSTRG.27352"; transcript_id "MSTRG.27352.119"; exon_number "8";
chr10	StringTie	exon	132198851	132198971	1000	+	.	gene_id "MSTRG.27352"; transcript_id "MSTRG.27352.119"; exon_number "9";
chr10	StringTie	exon	132200356	132200512	1000	+	.	gene_id "MSTRG.27352"; transcript_id "MSTRG.27352.119"; exon_number "10";
chr10	StringTie	exon	132200842	132200983	1000	+	.	gene_id "MSTRG.27352"; transcript_id "MSTRG.27352.119"; exon_number "11";
chr10	StringTie	exon	132201946	132202116	1000	+	.	gene_id "MSTRG.27352"; transcript_id "MSTRG.27352.119"; exon_number "12";
chr10	StringTie	exon	132203762	132203927	1000	+	.	gene_id "MSTRG.27352"; transcript_id "MSTRG.27352.119"; exon_number "13";
chr10	StringTie	exon	132204839	132205915	1000	+	.	gene_id "MSTRG.27352"; transcript_id "MSTRG.27352.119"; exon_number "14";
chr10	StringTie	transcript	132065587	132184857	1000	+	.	gene_id "MSTRG.27352"; transcript_id "MSTRG.27352.12";
chr10	StringTie	exon	132065587	132066061	1000	+	.	gene_id "MSTRG.27352"; transcript_id "MSTRG.27352.12"; exon_number "1";
chr10	StringTie	exon	132104672	132104943	1000	+	.	gene_id "MSTRG.27352"; transcript_id "MSTRG.27352.12"; exon_number "2";
chr10	StringTie	exon	132117077	132117574	1000	+	.	gene_id "MSTRG.27352"; transcript_id "MSTRG.27352.12"; exon_number "3";
chr10	StringTie	exon	132135041	132135160	1000	+	.	gene_id "MSTRG.27352"; transcript_id "MSTRG.27352.12"; exon_number "4";
chr10	StringTie	exon	132135930	132136076	1000	+	.	gene_id "MSTRG.27352"; transcript_id "MSTRG.27352.12"; exon_number "5";
chr10	StringTie	exon	132137019	132137150	1000	+	.	gene_id "MSTRG.27352"; transcript_id "MSTRG.27352.12"; exon_number "6";
chr10	StringTie	exon	132137254	132137289	1000	+	.	gene_id "MSTRG.27352"; transcript_id "MSTRG.27352.12"; exon_number "7";
chr10	StringTie	exon	132138119	132138178	1000	+	.	gene_id "MSTRG.27352"; transcript_id "MSTRG.27352.12"; exon_number "8";
chr10	StringTie	exon	132140451	132140579	1000	+	.	gene_id "MSTRG.27352"; transcript_id "MSTRG.27352.12"; exon_number "9";
chr10	StringTie	exon	132141920	132142048	1000	+	.	gene_id "MSTRG.27352"; transcript_id "MSTRG.27352.12"; exon_number "10";
chr10	StringTie	exon	132145107	132145190	1000	+	.	gene_id "MSTRG.27352"; transcript_id "MSTRG.27352.12"; exon_number "11";
chr10	StringTie	exon	132145518	132145580	1000	+	.	gene_id "MSTRG.27352"; transcript_id "MSTRG.27352.12"; exon_number "12";
chr10	StringTie	exon	132147952	132148050	1000	+	.	gene_id "MSTRG.27352"; transcript_id "MSTRG.27352.12"; exon_number "13";
chr10	StringTie	exon	132149412	132149510	1000	+	.	gene_id "MSTRG.27352"; transcript_id "MSTRG.27352.12"; exon_number "14";
chr10	StringTie	exon	132149982	132150035	1000	+	.	gene_id "MSTRG.27352"; transcript_id "MSTRG.27352.12"; exon_number "15";
chr10	StringTie	exon	132152958	132153023	1000	+	.	gene_id "MSTRG.27352"; transcript_id "MSTRG.27352.12"; exon_number "16";
chr10	StringTie	exon	132153759	132153827	1000	+	.	gene_id "MSTRG.27352"; transcript_id "MSTRG.27352.12"; exon_number "17";
chr10	StringTie	exon	132153913	132153990	1000	+	.	gene_id "MSTRG.27352"; transcript_id "MSTRG.27352.12"; exon_number "18";
chr10	StringTie	exon	132163209	132163412	1000	+	.	gene_id "MSTRG.27352"; transcript_id "MSTRG.27352.12"; exon_number "19";
chr10	StringTie	exon	132164670	132167055	1000	+	.	gene_id "MSTRG.27352"; transcript_id "MSTRG.27352.12"; exon_number "20";
chr10	StringTie	exon	132167953	132169033	1000	+	.	gene_id "MSTRG.27352"; transcript_id "MSTRG.27352.12"; exon_number "21";
chr10	StringTie	exon	132181841	132184857	1000	+	.	gene_id "MSTRG.27352"; transcript_id "MSTRG.27352.12"; exon_number "22";
chr10	StringTie	transcript	132186248	132205978	1000	+	.	gene_id "MSTRG.27352"; transcript_id "MSTRG.27352.120";
chr10	StringTie	exon	132186248	132186473	1000	+	.	gene_id "MSTRG.27352"; transcript_id "MSTRG.27352.120"; exon_number "1";
chr10	StringTie	exon	132190747	132190835	1000	+	.	gene_id "MSTRG.27352"; transcript_id "MSTRG.27352.120"; exon_number "2";
chr10	StringTie	exon	132192385	132192520	1000	+	.	gene_id "MSTRG.27352"; transcript_id "MSTRG.27352.120"; exon_number "3";
chr10	StringTie	exon	132192658	132192842	1000	+	.	gene_id "MSTRG.27352"; transcript_id "MSTRG.27352.120"; exon_number "4";
chr10	StringTie	exon	132194845	132195009	1000	+	.	gene_id "MSTRG.27352"; transcript_id "MSTRG.27352.120"; exon_number "5";
chr10	StringTie	exon	132196861	132196922	1000	+	.	gene_id "MSTRG.27352"; transcript_id "MSTRG.27352.120"; exon_number "6";
chr10	StringTie	exon	132197021	132197101	1000	+	.	gene_id "MSTRG.27352"; transcript_id "MSTRG.27352.120"; exon_number "7";
chr10	StringTie	exon	132198415	132198483	1000	+	.	gene_id "MSTRG.27352"; transcript_id "MSTRG.27352.120"; exon_number "8";
chr10	StringTie	exon	132198851	132198971	1000	+	.	gene_id "MSTRG.27352"; transcript_id "MSTRG.27352.120"; exon_number "9";
chr10	StringTie	exon	132200356	132200512	1000	+	.	gene_id "MSTRG.27352"; transcript_id "MSTRG.27352.120"; exon_number "10";
chr10	StringTie	exon	132200842	132200983	1000	+	.	gene_id "MSTRG.27352"; transcript_id "MSTRG.27352.120"; exon_number "11";
chr10	StringTie	exon	132201946	132202116	1000	+	.	gene_id "MSTRG.27352"; transcript_id "MSTRG.27352.120"; exon_number "12";
chr10	StringTie	exon	132202646	132202825	1000	+	.	gene_id "MSTRG.27352"; transcript_id "MSTRG.27352.120"; exon_number "13";
chr10	StringTie	exon	132203762	132203927	1000	+	.	gene_id "MSTRG.27352"; transcript_id "MSTRG.27352.120"; exon_number "14";
chr10	StringTie	exon	132204839	132205978	1000	+	.	gene_id "MSTRG.27352"; transcript_id "MSTRG.27352.120"; exon_number "15";
chr10	StringTie	transcript	132186284	132207412	1000	+	.	gene_id "MSTRG.27352"; transcript_id "MSTRG.27352.121";
chr10	StringTie	exon	132186284	132186682	1000	+	.	gene_id "MSTRG.27352"; transcript_id "MSTRG.27352.121"; exon_number "1";
chr10	StringTie	exon	132187047	132187102	1000	+	.	gene_id "MSTRG.27352"; transcript_id "MSTRG.27352.121"; exon_number "2";
chr10	StringTie	exon	132190747	132190835	1000	+	.	gene_id "MSTRG.27352"; transcript_id "MSTRG.27352.121"; exon_number "3";
chr10	StringTie	exon	132192658	132192842	1000	+	.	gene_id "MSTRG.27352"; transcript_id "MSTRG.27352.121"; exon_number "4";
chr10	StringTie	exon	132194845	132195009	1000	+	.	gene_id "MSTRG.27352"; transcript_id "MSTRG.27352.121"; exon_number "5";
chr10	StringTie	exon	132196861	132196922	1000	+	.	gene_id "MSTRG.27352"; transcript_id "MSTRG.27352.121"; exon_number "6";
chr10	StringTie	exon	132197021	132197101	1000	+	.	gene_id "MSTRG.27352"; transcript_id "MSTRG.27352.121"; exon_number "7";
chr10	StringTie	exon	132198415	132198483	1000	+	.	gene_id "MSTRG.27352"; transcript_id "MSTRG.27352.121"; exon_number "8";
chr10	StringTie	exon	132198851	132198971	1000	+	.	gene_id "MSTRG.27352"; transcript_id "MSTRG.27352.121"; exon_number "9";
chr10	StringTie	exon	132200356	132200512	1000	+	.	gene_id "MSTRG.27352"; transcript_id "MSTRG.27352.121"; exon_number "10";
chr10	StringTie	exon	132200842	132200983	1000	+	.	gene_id "MSTRG.27352"; transcript_id "MSTRG.27352.121"; exon_number "11";
chr10	StringTie	exon	132201946	132202116	1000	+	.	gene_id "MSTRG.27352"; transcript_id "MSTRG.27352.121"; exon_number "12";
chr10	StringTie	exon	132202646	132202825	1000	+	.	gene_id "MSTRG.27352"; transcript_id "MSTRG.27352.121"; exon_number "13";
chr10	StringTie	exon	132203762	132203927	1000	+	.	gene_id "MSTRG.27352"; transcript_id "MSTRG.27352.121"; exon_number "14";
chr10	StringTie	exon	132204839	132207412	1000	+	.	gene_id "MSTRG.27352"; transcript_id "MSTRG.27352.121"; exon_number "15";
chr10	StringTie	transcript	132186440	132205849	1000	+	.	gene_id "MSTRG.27352"; transcript_id "MSTRG.27352.122";
chr10	StringTie	exon	132186440	132186473	1000	+	.	gene_id "MSTRG.27352"; transcript_id "MSTRG.27352.122"; exon_number "1";
chr10	StringTie	exon	132190747	132190835	1000	+	.	gene_id "MSTRG.27352"; transcript_id "MSTRG.27352.122"; exon_number "2";
chr10	StringTie	exon	132192658	132192842	1000	+	.	gene_id "MSTRG.27352"; transcript_id "MSTRG.27352.122"; exon_number "3";
chr10	StringTie	exon	132194845	132195009	1000	+	.	gene_id "MSTRG.27352"; transcript_id "MSTRG.27352.122"; exon_number "4";
chr10	StringTie	exon	132196861	132196922	1000	+	.	gene_id "MSTRG.27352"; transcript_id "MSTRG.27352.122"; exon_number "5";
chr10	StringTie	exon	132197021	132197101	1000	+	.	gene_id "MSTRG.27352"; transcript_id "MSTRG.27352.122"; exon_number "6";
chr10	StringTie	exon	132198415	132198483	1000	+	.	gene_id "MSTRG.27352"; transcript_id "MSTRG.27352.122"; exon_number "7";
chr10	StringTie	exon	132198851	132198971	1000	+	.	gene_id "MSTRG.27352"; transcript_id "MSTRG.27352.122"; exon_number "8";
chr10	StringTie	exon	132200356	132200512	1000	+	.	gene_id "MSTRG.27352"; transcript_id "MSTRG.27352.122"; exon_number "9";
chr10	StringTie	exon	132200842	132200983	1000	+	.	gene_id "MSTRG.27352"; transcript_id "MSTRG.27352.122"; exon_number "10";
chr10	StringTie	exon	132201946	132202116	1000	+	.	gene_id "MSTRG.27352"; transcript_id "MSTRG.27352.122"; exon_number "11";
chr10	StringTie	exon	132202646	132202825	1000	+	.	gene_id "MSTRG.27352"; transcript_id "MSTRG.27352.122"; exon_number "12";
chr10	StringTie	exon	132203762	132203927	1000	+	.	gene_id "MSTRG.27352"; transcript_id "MSTRG.27352.122"; exon_number "13";
chr10	StringTie	exon	132204839	132205849	1000	+	.	gene_id "MSTRG.27352"; transcript_id "MSTRG.27352.122"; exon_number "14";
chr10	StringTie	transcript	132186898	132206629	1000	+	.	gene_id "MSTRG.27352"; transcript_id "MSTRG.27352.123";
chr10	StringTie	exon	132186898	132187102	1000	+	.	gene_id "MSTRG.27352"; transcript_id "MSTRG.27352.123"; exon_number "1";
chr10	StringTie	exon	132190747	132190835	1000	+	.	gene_id "MSTRG.27352"; transcript_id "MSTRG.27352.123"; exon_number "2";
chr10	StringTie	exon	132192658	132192842	1000	+	.	gene_id "MSTRG.27352"; transcript_id "MSTRG.27352.123"; exon_number "3";
chr10	StringTie	exon	132194845	132195009	1000	+	.	gene_id "MSTRG.27352"; transcript_id "MSTRG.27352.123"; exon_number "4";
chr10	StringTie	exon	132196861	132196922	1000	+	.	gene_id "MSTRG.27352"; transcript_id "MSTRG.27352.123"; exon_number "5";
chr10	StringTie	exon	132197021	132197101	1000	+	.	gene_id "MSTRG.27352"; transcript_id "MSTRG.27352.123"; exon_number "6";
chr10	StringTie	exon	132198415	132198483	1000	+	.	gene_id "MSTRG.27352"; transcript_id "MSTRG.27352.123"; exon_number "7";
chr10	StringTie	exon	132198851	132198971	1000	+	.	gene_id "MSTRG.27352"; transcript_id "MSTRG.27352.123"; exon_number "8";
chr10	StringTie	exon	132200356	132200512	1000	+	.	gene_id "MSTRG.27352"; transcript_id "MSTRG.27352.123"; exon_number "9";
chr10	StringTie	exon	132200842	132200983	1000	+	.	gene_id "MSTRG.27352"; transcript_id "MSTRG.27352.123"; exon_number "10";
chr10	StringTie	exon	132201946	132202116	1000	+	.	gene_id "MSTRG.27352"; transcript_id "MSTRG.27352.123"; exon_number "11";
chr10	StringTie	exon	132203762	132203927	1000	+	.	gene_id "MSTRG.27352"; transcript_id "MSTRG.27352.123"; exon_number "12";
chr10	StringTie	exon	132204839	132206629	1000	+	.	gene_id "MSTRG.27352"; transcript_id "MSTRG.27352.123"; exon_number "13";
chr10	StringTie	transcript	132186900	132207494	1000	+	.	gene_id "MSTRG.27352"; transcript_id "MSTRG.27352.124";
chr10	StringTie	exon	132186900	132187102	1000	+	.	gene_id "MSTRG.27352"; transcript_id "MSTRG.27352.124"; exon_number "1";
chr10	StringTie	exon	132190747	132190835	1000	+	.	gene_id "MSTRG.27352"; transcript_id "MSTRG.27352.124"; exon_number "2";
chr10	StringTie	exon	132192283	132192520	1000	+	.	gene_id "MSTRG.27352"; transcript_id "MSTRG.27352.124"; exon_number "3";
chr10	StringTie	exon	132192658	132192842	1000	+	.	gene_id "MSTRG.27352"; transcript_id "MSTRG.27352.124"; exon_number "4";
chr10	StringTie	exon	132194845	132195009	1000	+	.	gene_id "MSTRG.27352"; transcript_id "MSTRG.27352.124"; exon_number "5";
chr10	StringTie	exon	132196861	132196922	1000	+	.	gene_id "MSTRG.27352"; transcript_id "MSTRG.27352.124"; exon_number "6";
chr10	StringTie	exon	132197021	132197101	1000	+	.	gene_id "MSTRG.27352"; transcript_id "MSTRG.27352.124"; exon_number "7";
chr10	StringTie	exon	132198415	132198483	1000	+	.	gene_id "MSTRG.27352"; transcript_id "MSTRG.27352.124"; exon_number "8";
chr10	StringTie	exon	132198851	132198971	1000	+	.	gene_id "MSTRG.27352"; transcript_id "MSTRG.27352.124"; exon_number "9";
chr10	StringTie	exon	132200356	132200512	1000	+	.	gene_id "MSTRG.27352"; transcript_id "MSTRG.27352.124"; exon_number "10";
chr10	StringTie	exon	132200842	132200983	1000	+	.	gene_id "MSTRG.27352"; transcript_id "MSTRG.27352.124"; exon_number "11";
chr10	StringTie	exon	132201946	132202116	1000	+	.	gene_id "MSTRG.27352"; transcript_id "MSTRG.27352.124"; exon_number "12";
chr10	StringTie	exon	132202646	132202825	1000	+	.	gene_id "MSTRG.27352"; transcript_id "MSTRG.27352.124"; exon_number "13";
chr10	StringTie	exon	132203762	132203927	1000	+	.	gene_id "MSTRG.27352"; transcript_id "MSTRG.27352.124"; exon_number "14";
chr10	StringTie	exon	132204839	132207494	1000	+	.	gene_id "MSTRG.27352"; transcript_id "MSTRG.27352.124"; exon_number "15";
chr10	StringTie	transcript	132186905	132207494	1000	+	.	gene_id "MSTRG.27352"; transcript_id "MSTRG.27352.126";
chr10	StringTie	exon	132186905	132187102	1000	+	.	gene_id "MSTRG.27352"; transcript_id "MSTRG.27352.126"; exon_number "1";
chr10	StringTie	exon	132190747	132190835	1000	+	.	gene_id "MSTRG.27352"; transcript_id "MSTRG.27352.126"; exon_number "2";
chr10	StringTie	exon	132192369	132192520	1000	+	.	gene_id "MSTRG.27352"; transcript_id "MSTRG.27352.126"; exon_number "3";
chr10	StringTie	exon	132192658	132192842	1000	+	.	gene_id "MSTRG.27352"; transcript_id "MSTRG.27352.126"; exon_number "4";
chr10	StringTie	exon	132194845	132195009	1000	+	.	gene_id "MSTRG.27352"; transcript_id "MSTRG.27352.126"; exon_number "5";
chr10	StringTie	exon	132196861	132196922	1000	+	.	gene_id "MSTRG.27352"; transcript_id "MSTRG.27352.126"; exon_number "6";
chr10	StringTie	exon	132197021	132197101	1000	+	.	gene_id "MSTRG.27352"; transcript_id "MSTRG.27352.126"; exon_number "7";
chr10	StringTie	exon	132198415	132198483	1000	+	.	gene_id "MSTRG.27352"; transcript_id "MSTRG.27352.126"; exon_number "8";
chr10	StringTie	exon	132198851	132198971	1000	+	.	gene_id "MSTRG.27352"; transcript_id "MSTRG.27352.126"; exon_number "9";
chr10	StringTie	exon	132200356	132200512	1000	+	.	gene_id "MSTRG.27352"; transcript_id "MSTRG.27352.126"; exon_number "10";
chr10	StringTie	exon	132200842	132200983	1000	+	.	gene_id "MSTRG.27352"; transcript_id "MSTRG.27352.126"; exon_number "11";
chr10	StringTie	exon	132201946	132202116	1000	+	.	gene_id "MSTRG.27352"; transcript_id "MSTRG.27352.126"; exon_number "12";
chr10	StringTie	exon	132202646	132202825	1000	+	.	gene_id "MSTRG.27352"; transcript_id "MSTRG.27352.126"; exon_number "13";
chr10	StringTie	exon	132203762	132203927	1000	+	.	gene_id "MSTRG.27352"; transcript_id "MSTRG.27352.126"; exon_number "14";
chr10	StringTie	exon	132204839	132207494	1000	+	.	gene_id "MSTRG.27352"; transcript_id "MSTRG.27352.126"; exon_number "15";
chr10	StringTie	transcript	132186912	132205862	1000	+	.	gene_id "MSTRG.27352"; transcript_id "MSTRG.27352.127";
chr10	StringTie	exon	132186912	132187102	1000	+	.	gene_id "MSTRG.27352"; transcript_id "MSTRG.27352.127"; exon_number "1";
chr10	StringTie	exon	132190747	132190835	1000	+	.	gene_id "MSTRG.27352"; transcript_id "MSTRG.27352.127"; exon_number "2";
chr10	StringTie	exon	132192369	132192520	1000	+	.	gene_id "MSTRG.27352"; transcript_id "MSTRG.27352.127"; exon_number "3";
chr10	StringTie	exon	132192658	132192842	1000	+	.	gene_id "MSTRG.27352"; transcript_id "MSTRG.27352.127"; exon_number "4";
chr10	StringTie	exon	132194845	132195009	1000	+	.	gene_id "MSTRG.27352"; transcript_id "MSTRG.27352.127"; exon_number "5";
chr10	StringTie	exon	132196861	132196922	1000	+	.	gene_id "MSTRG.27352"; transcript_id "MSTRG.27352.127"; exon_number "6";
chr10	StringTie	exon	132197021	132197101	1000	+	.	gene_id "MSTRG.27352"; transcript_id "MSTRG.27352.127"; exon_number "7";
chr10	StringTie	exon	132198415	132198483	1000	+	.	gene_id "MSTRG.27352"; transcript_id "MSTRG.27352.127"; exon_number "8";
chr10	StringTie	exon	132198851	132198971	1000	+	.	gene_id "MSTRG.27352"; transcript_id "MSTRG.27352.127"; exon_number "9";
chr10	StringTie	exon	132200356	132200512	1000	+	.	gene_id "MSTRG.27352"; transcript_id "MSTRG.27352.127"; exon_number "10";
chr10	StringTie	exon	132200842	132200983	1000	+	.	gene_id "MSTRG.27352"; transcript_id "MSTRG.27352.127"; exon_number "11";
chr10	StringTie	exon	132201925	132202116	1000	+	.	gene_id "MSTRG.27352"; transcript_id "MSTRG.27352.127"; exon_number "12";
chr10	StringTie	exon	132202646	132202825	1000	+	.	gene_id "MSTRG.27352"; transcript_id "MSTRG.27352.127"; exon_number "13";
chr10	StringTie	exon	132203762	132203927	1000	+	.	gene_id "MSTRG.27352"; transcript_id "MSTRG.27352.127"; exon_number "14";
chr10	StringTie	exon	132204839	132205862	1000	+	.	gene_id "MSTRG.27352"; transcript_id "MSTRG.27352.127"; exon_number "15";
chr10	StringTie	transcript	132186917	132205841	1000	+	.	gene_id "MSTRG.27352"; transcript_id "MSTRG.27352.128";
chr10	StringTie	exon	132186917	132187102	1000	+	.	gene_id "MSTRG.27352"; transcript_id "MSTRG.27352.128"; exon_number "1";
chr10	StringTie	exon	132190747	132190835	1000	+	.	gene_id "MSTRG.27352"; transcript_id "MSTRG.27352.128"; exon_number "2";
chr10	StringTie	exon	132192658	132192842	1000	+	.	gene_id "MSTRG.27352"; transcript_id "MSTRG.27352.128"; exon_number "3";
chr10	StringTie	exon	132194845	132195009	1000	+	.	gene_id "MSTRG.27352"; transcript_id "MSTRG.27352.128"; exon_number "4";
chr10	StringTie	exon	132196861	132196922	1000	+	.	gene_id "MSTRG.27352"; transcript_id "MSTRG.27352.128"; exon_number "5";
chr10	StringTie	exon	132197021	132197101	1000	+	.	gene_id "MSTRG.27352"; transcript_id "MSTRG.27352.128"; exon_number "6";
chr10	StringTie	exon	132198415	132198483	1000	+	.	gene_id "MSTRG.27352"; transcript_id "MSTRG.27352.128"; exon_number "7";
chr10	StringTie	exon	132198851	132198971	1000	+	.	gene_id "MSTRG.27352"; transcript_id "MSTRG.27352.128"; exon_number "8";
chr10	StringTie	exon	132200356	132200512	1000	+	.	gene_id "MSTRG.27352"; transcript_id "MSTRG.27352.128"; exon_number "9";
chr10	StringTie	exon	132200806	132200983	1000	+	.	gene_id "MSTRG.27352"; transcript_id "MSTRG.27352.128"; exon_number "10";
chr10	StringTie	exon	132201946	132202116	1000	+	.	gene_id "MSTRG.27352"; transcript_id "MSTRG.27352.128"; exon_number "11";
chr10	StringTie	exon	132202646	132202825	1000	+	.	gene_id "MSTRG.27352"; transcript_id "MSTRG.27352.128"; exon_number "12";
chr10	StringTie	exon	132203762	132203927	1000	+	.	gene_id "MSTRG.27352"; transcript_id "MSTRG.27352.128"; exon_number "13";
chr10	StringTie	exon	132204839	132205841	1000	+	.	gene_id "MSTRG.27352"; transcript_id "MSTRG.27352.128"; exon_number "14";
chr10	StringTie	transcript	132186923	132206079	1000	+	.	gene_id "MSTRG.27352"; transcript_id "MSTRG.27352.129";
chr10	StringTie	exon	132186923	132187102	1000	+	.	gene_id "MSTRG.27352"; transcript_id "MSTRG.27352.129"; exon_number "1";
chr10	StringTie	exon	132190747	132190835	1000	+	.	gene_id "MSTRG.27352"; transcript_id "MSTRG.27352.129"; exon_number "2";
chr10	StringTie	exon	132192283	132192520	1000	+	.	gene_id "MSTRG.27352"; transcript_id "MSTRG.27352.129"; exon_number "3";
chr10	StringTie	exon	132192658	132192842	1000	+	.	gene_id "MSTRG.27352"; transcript_id "MSTRG.27352.129"; exon_number "4";
chr10	StringTie	exon	132194845	132195009	1000	+	.	gene_id "MSTRG.27352"; transcript_id "MSTRG.27352.129"; exon_number "5";
chr10	StringTie	exon	132196861	132196922	1000	+	.	gene_id "MSTRG.27352"; transcript_id "MSTRG.27352.129"; exon_number "6";
chr10	StringTie	exon	132197021	132197101	1000	+	.	gene_id "MSTRG.27352"; transcript_id "MSTRG.27352.129"; exon_number "7";
chr10	StringTie	exon	132198415	132198483	1000	+	.	gene_id "MSTRG.27352"; transcript_id "MSTRG.27352.129"; exon_number "8";
chr10	StringTie	exon	132198851	132198971	1000	+	.	gene_id "MSTRG.27352"; transcript_id "MSTRG.27352.129"; exon_number "9";
chr10	StringTie	exon	132200356	132200512	1000	+	.	gene_id "MSTRG.27352"; transcript_id "MSTRG.27352.129"; exon_number "10";
chr10	StringTie	exon	132200842	132200983	1000	+	.	gene_id "MSTRG.27352"; transcript_id "MSTRG.27352.129"; exon_number "11";
chr10	StringTie	exon	132201946	132202116	1000	+	.	gene_id "MSTRG.27352"; transcript_id "MSTRG.27352.129"; exon_number "12";
chr10	StringTie	exon	132203762	132203927	1000	+	.	gene_id "MSTRG.27352"; transcript_id "MSTRG.27352.129"; exon_number "13";
chr10	StringTie	exon	132204839	132206079	1000	+	.	gene_id "MSTRG.27352"; transcript_id "MSTRG.27352.129"; exon_number "14";
chr10	StringTie	transcript	132065968	132184853	1000	+	.	gene_id "MSTRG.27352"; transcript_id "MSTRG.27352.13";
chr10	StringTie	exon	132065968	132066061	1000	+	.	gene_id "MSTRG.27352"; transcript_id "MSTRG.27352.13"; exon_number "1";
chr10	StringTie	exon	132104672	132104943	1000	+	.	gene_id "MSTRG.27352"; transcript_id "MSTRG.27352.13"; exon_number "2";
chr10	StringTie	exon	132117077	132117574	1000	+	.	gene_id "MSTRG.27352"; transcript_id "MSTRG.27352.13"; exon_number "3";
chr10	StringTie	exon	132135041	132135160	1000	+	.	gene_id "MSTRG.27352"; transcript_id "MSTRG.27352.13"; exon_number "4";
chr10	StringTie	exon	132135930	132136076	1000	+	.	gene_id "MSTRG.27352"; transcript_id "MSTRG.27352.13"; exon_number "5";
chr10	StringTie	exon	132137019	132137150	1000	+	.	gene_id "MSTRG.27352"; transcript_id "MSTRG.27352.13"; exon_number "6";
chr10	StringTie	exon	132137254	132137289	1000	+	.	gene_id "MSTRG.27352"; transcript_id "MSTRG.27352.13"; exon_number "7";
chr10	StringTie	exon	132138119	132138178	1000	+	.	gene_id "MSTRG.27352"; transcript_id "MSTRG.27352.13"; exon_number "8";
chr10	StringTie	exon	132140451	132145190	1000	+	.	gene_id "MSTRG.27352"; transcript_id "MSTRG.27352.13"; exon_number "9";
chr10	StringTie	exon	132145518	132145580	1000	+	.	gene_id "MSTRG.27352"; transcript_id "MSTRG.27352.13"; exon_number "10";
chr10	StringTie	exon	132147952	132148050	1000	+	.	gene_id "MSTRG.27352"; transcript_id "MSTRG.27352.13"; exon_number "11";
chr10	StringTie	exon	132149412	132149510	1000	+	.	gene_id "MSTRG.27352"; transcript_id "MSTRG.27352.13"; exon_number "12";
chr10	StringTie	exon	132149982	132150041	1000	+	.	gene_id "MSTRG.27352"; transcript_id "MSTRG.27352.13"; exon_number "13";
chr10	StringTie	exon	132152958	132153023	1000	+	.	gene_id "MSTRG.27352"; transcript_id "MSTRG.27352.13"; exon_number "14";
chr10	StringTie	exon	132153759	132153827	1000	+	.	gene_id "MSTRG.27352"; transcript_id "MSTRG.27352.13"; exon_number "15";
chr10	StringTie	exon	132153913	132153990	1000	+	.	gene_id "MSTRG.27352"; transcript_id "MSTRG.27352.13"; exon_number "16";
chr10	StringTie	exon	132163209	132163412	1000	+	.	gene_id "MSTRG.27352"; transcript_id "MSTRG.27352.13"; exon_number "17";
chr10	StringTie	exon	132164670	132164735	1000	+	.	gene_id "MSTRG.27352"; transcript_id "MSTRG.27352.13"; exon_number "18";
chr10	StringTie	exon	132167014	132167055	1000	+	.	gene_id "MSTRG.27352"; transcript_id "MSTRG.27352.13"; exon_number "19";
chr10	StringTie	exon	132167953	132169033	1000	+	.	gene_id "MSTRG.27352"; transcript_id "MSTRG.27352.13"; exon_number "20";
chr10	StringTie	exon	132182357	132184853	1000	+	.	gene_id "MSTRG.27352"; transcript_id "MSTRG.27352.13"; exon_number "21";
chr10	StringTie	transcript	132186927	132205776	1000	+	.	gene_id "MSTRG.27352"; transcript_id "MSTRG.27352.130";
chr10	StringTie	exon	132186927	132186967	1000	+	.	gene_id "MSTRG.27352"; transcript_id "MSTRG.27352.130"; exon_number "1";
chr10	StringTie	exon	132200868	132200983	1000	+	.	gene_id "MSTRG.27352"; transcript_id "MSTRG.27352.130"; exon_number "2";
chr10	StringTie	exon	132201946	132202116	1000	+	.	gene_id "MSTRG.27352"; transcript_id "MSTRG.27352.130"; exon_number "3";
chr10	StringTie	exon	132202646	132202825	1000	+	.	gene_id "MSTRG.27352"; transcript_id "MSTRG.27352.130"; exon_number "4";
chr10	StringTie	exon	132203762	132203927	1000	+	.	gene_id "MSTRG.27352"; transcript_id "MSTRG.27352.130"; exon_number "5";
chr10	StringTie	exon	132204839	132205776	1000	+	.	gene_id "MSTRG.27352"; transcript_id "MSTRG.27352.130"; exon_number "6";
chr10	StringTie	transcript	132186927	132205776	1000	+	.	gene_id "MSTRG.27352"; transcript_id "MSTRG.27352.131";
chr10	StringTie	exon	132186927	132187102	1000	+	.	gene_id "MSTRG.27352"; transcript_id "MSTRG.27352.131"; exon_number "1";
chr10	StringTie	exon	132190747	132190835	1000	+	.	gene_id "MSTRG.27352"; transcript_id "MSTRG.27352.131"; exon_number "2";
chr10	StringTie	exon	132192658	132192842	1000	+	.	gene_id "MSTRG.27352"; transcript_id "MSTRG.27352.131"; exon_number "3";
chr10	StringTie	exon	132194845	132195009	1000	+	.	gene_id "MSTRG.27352"; transcript_id "MSTRG.27352.131"; exon_number "4";
chr10	StringTie	exon	132196861	132196922	1000	+	.	gene_id "MSTRG.27352"; transcript_id "MSTRG.27352.131"; exon_number "5";
chr10	StringTie	exon	132197021	132197074	1000	+	.	gene_id "MSTRG.27352"; transcript_id "MSTRG.27352.131"; exon_number "6";
chr10	StringTie	exon	132200897	132200983	1000	+	.	gene_id "MSTRG.27352"; transcript_id "MSTRG.27352.131"; exon_number "7";
chr10	StringTie	exon	132201946	132202116	1000	+	.	gene_id "MSTRG.27352"; transcript_id "MSTRG.27352.131"; exon_number "8";
chr10	StringTie	exon	132202646	132203927	1000	+	.	gene_id "MSTRG.27352"; transcript_id "MSTRG.27352.131"; exon_number "9";
chr10	StringTie	exon	132204839	132205776	1000	+	.	gene_id "MSTRG.27352"; transcript_id "MSTRG.27352.131"; exon_number "10";
chr10	StringTie	transcript	132186932	132206689	1000	+	.	gene_id "MSTRG.27352"; transcript_id "MSTRG.27352.132";
chr10	StringTie	exon	132186932	132187102	1000	+	.	gene_id "MSTRG.27352"; transcript_id "MSTRG.27352.132"; exon_number "1";
chr10	StringTie	exon	132189352	132189431	1000	+	.	gene_id "MSTRG.27352"; transcript_id "MSTRG.27352.132"; exon_number "2";
chr10	StringTie	exon	132190747	132190835	1000	+	.	gene_id "MSTRG.27352"; transcript_id "MSTRG.27352.132"; exon_number "3";
chr10	StringTie	exon	132192283	132192520	1000	+	.	gene_id "MSTRG.27352"; transcript_id "MSTRG.27352.132"; exon_number "4";
chr10	StringTie	exon	132192658	132192842	1000	+	.	gene_id "MSTRG.27352"; transcript_id "MSTRG.27352.132"; exon_number "5";
chr10	StringTie	exon	132194845	132195009	1000	+	.	gene_id "MSTRG.27352"; transcript_id "MSTRG.27352.132"; exon_number "6";
chr10	StringTie	exon	132196861	132196922	1000	+	.	gene_id "MSTRG.27352"; transcript_id "MSTRG.27352.132"; exon_number "7";
chr10	StringTie	exon	132197021	132197101	1000	+	.	gene_id "MSTRG.27352"; transcript_id "MSTRG.27352.132"; exon_number "8";
chr10	StringTie	exon	132198415	132198483	1000	+	.	gene_id "MSTRG.27352"; transcript_id "MSTRG.27352.132"; exon_number "9";
chr10	StringTie	exon	132198851	132198971	1000	+	.	gene_id "MSTRG.27352"; transcript_id "MSTRG.27352.132"; exon_number "10";
chr10	StringTie	exon	132200356	132200512	1000	+	.	gene_id "MSTRG.27352"; transcript_id "MSTRG.27352.132"; exon_number "11";
chr10	StringTie	exon	132200842	132200983	1000	+	.	gene_id "MSTRG.27352"; transcript_id "MSTRG.27352.132"; exon_number "12";
chr10	StringTie	exon	132201946	132202116	1000	+	.	gene_id "MSTRG.27352"; transcript_id "MSTRG.27352.132"; exon_number "13";
chr10	StringTie	exon	132202646	132202825	1000	+	.	gene_id "MSTRG.27352"; transcript_id "MSTRG.27352.132"; exon_number "14";
chr10	StringTie	exon	132203762	132203927	1000	+	.	gene_id "MSTRG.27352"; transcript_id "MSTRG.27352.132"; exon_number "15";
chr10	StringTie	exon	132204839	132206689	1000	+	.	gene_id "MSTRG.27352"; transcript_id "MSTRG.27352.132"; exon_number "16";
chr10	StringTie	transcript	132186933	132205849	1000	+	.	gene_id "MSTRG.27352"; transcript_id "MSTRG.27352.133";
chr10	StringTie	exon	132186933	132187102	1000	+	.	gene_id "MSTRG.27352"; transcript_id "MSTRG.27352.133"; exon_number "1";
chr10	StringTie	exon	132190747	132190835	1000	+	.	gene_id "MSTRG.27352"; transcript_id "MSTRG.27352.133"; exon_number "2";
chr10	StringTie	exon	132192369	132192520	1000	+	.	gene_id "MSTRG.27352"; transcript_id "MSTRG.27352.133"; exon_number "3";
chr10	StringTie	exon	132192658	132192842	1000	+	.	gene_id "MSTRG.27352"; transcript_id "MSTRG.27352.133"; exon_number "4";
chr10	StringTie	exon	132194845	132195009	1000	+	.	gene_id "MSTRG.27352"; transcript_id "MSTRG.27352.133"; exon_number "5";
chr10	StringTie	exon	132196861	132196922	1000	+	.	gene_id "MSTRG.27352"; transcript_id "MSTRG.27352.133"; exon_number "6";
chr10	StringTie	exon	132197021	132197101	1000	+	.	gene_id "MSTRG.27352"; transcript_id "MSTRG.27352.133"; exon_number "7";
chr10	StringTie	exon	132198415	132198483	1000	+	.	gene_id "MSTRG.27352"; transcript_id "MSTRG.27352.133"; exon_number "8";
chr10	StringTie	exon	132198851	132198971	1000	+	.	gene_id "MSTRG.27352"; transcript_id "MSTRG.27352.133"; exon_number "9";
chr10	StringTie	exon	132200356	132200512	1000	+	.	gene_id "MSTRG.27352"; transcript_id "MSTRG.27352.133"; exon_number "10";
chr10	StringTie	exon	132200842	132200983	1000	+	.	gene_id "MSTRG.27352"; transcript_id "MSTRG.27352.133"; exon_number "11";
chr10	StringTie	exon	132201946	132202116	1000	+	.	gene_id "MSTRG.27352"; transcript_id "MSTRG.27352.133"; exon_number "12";
chr10	StringTie	exon	132203762	132203927	1000	+	.	gene_id "MSTRG.27352"; transcript_id "MSTRG.27352.133"; exon_number "13";
chr10	StringTie	exon	132204839	132205849	1000	+	.	gene_id "MSTRG.27352"; transcript_id "MSTRG.27352.133"; exon_number "14";
chr10	StringTie	transcript	132186933	132205922	1000	+	.	gene_id "MSTRG.27352"; transcript_id "MSTRG.27352.134";
chr10	StringTie	exon	132186933	132187102	1000	+	.	gene_id "MSTRG.27352"; transcript_id "MSTRG.27352.134"; exon_number "1";
chr10	StringTie	exon	132190747	132190835	1000	+	.	gene_id "MSTRG.27352"; transcript_id "MSTRG.27352.134"; exon_number "2";
chr10	StringTie	exon	132192369	132192520	1000	+	.	gene_id "MSTRG.27352"; transcript_id "MSTRG.27352.134"; exon_number "3";
chr10	StringTie	exon	132192658	132192842	1000	+	.	gene_id "MSTRG.27352"; transcript_id "MSTRG.27352.134"; exon_number "4";
chr10	StringTie	exon	132194845	132195009	1000	+	.	gene_id "MSTRG.27352"; transcript_id "MSTRG.27352.134"; exon_number "5";
chr10	StringTie	exon	132196861	132196922	1000	+	.	gene_id "MSTRG.27352"; transcript_id "MSTRG.27352.134"; exon_number "6";
chr10	StringTie	exon	132197021	132197101	1000	+	.	gene_id "MSTRG.27352"; transcript_id "MSTRG.27352.134"; exon_number "7";
chr10	StringTie	exon	132198415	132198483	1000	+	.	gene_id "MSTRG.27352"; transcript_id "MSTRG.27352.134"; exon_number "8";
chr10	StringTie	exon	132198851	132198971	1000	+	.	gene_id "MSTRG.27352"; transcript_id "MSTRG.27352.134"; exon_number "9";
chr10	StringTie	exon	132200356	132200512	1000	+	.	gene_id "MSTRG.27352"; transcript_id "MSTRG.27352.134"; exon_number "10";
chr10	StringTie	exon	132200806	132200983	1000	+	.	gene_id "MSTRG.27352"; transcript_id "MSTRG.27352.134"; exon_number "11";
chr10	StringTie	exon	132201946	132202116	1000	+	.	gene_id "MSTRG.27352"; transcript_id "MSTRG.27352.134"; exon_number "12";
chr10	StringTie	exon	132202646	132202825	1000	+	.	gene_id "MSTRG.27352"; transcript_id "MSTRG.27352.134"; exon_number "13";
chr10	StringTie	exon	132203762	132203927	1000	+	.	gene_id "MSTRG.27352"; transcript_id "MSTRG.27352.134"; exon_number "14";
chr10	StringTie	exon	132204839	132205922	1000	+	.	gene_id "MSTRG.27352"; transcript_id "MSTRG.27352.134"; exon_number "15";
chr10	StringTie	transcript	132186933	132206615	1000	+	.	gene_id "MSTRG.27352"; transcript_id "MSTRG.27352.135";
chr10	StringTie	exon	132186933	132187102	1000	+	.	gene_id "MSTRG.27352"; transcript_id "MSTRG.27352.135"; exon_number "1";
chr10	StringTie	exon	132190747	132190835	1000	+	.	gene_id "MSTRG.27352"; transcript_id "MSTRG.27352.135"; exon_number "2";
chr10	StringTie	exon	132192283	132192520	1000	+	.	gene_id "MSTRG.27352"; transcript_id "MSTRG.27352.135"; exon_number "3";
chr10	StringTie	exon	132192658	132192842	1000	+	.	gene_id "MSTRG.27352"; transcript_id "MSTRG.27352.135"; exon_number "4";
chr10	StringTie	exon	132194845	132195009	1000	+	.	gene_id "MSTRG.27352"; transcript_id "MSTRG.27352.135"; exon_number "5";
chr10	StringTie	exon	132196861	132196922	1000	+	.	gene_id "MSTRG.27352"; transcript_id "MSTRG.27352.135"; exon_number "6";
chr10	StringTie	exon	132197021	132197101	1000	+	.	gene_id "MSTRG.27352"; transcript_id "MSTRG.27352.135"; exon_number "7";
chr10	StringTie	exon	132198415	132198483	1000	+	.	gene_id "MSTRG.27352"; transcript_id "MSTRG.27352.135"; exon_number "8";
chr10	StringTie	exon	132198851	132198971	1000	+	.	gene_id "MSTRG.27352"; transcript_id "MSTRG.27352.135"; exon_number "9";
chr10	StringTie	exon	132200356	132200512	1000	+	.	gene_id "MSTRG.27352"; transcript_id "MSTRG.27352.135"; exon_number "10";
chr10	StringTie	exon	132200806	132200983	1000	+	.	gene_id "MSTRG.27352"; transcript_id "MSTRG.27352.135"; exon_number "11";
chr10	StringTie	exon	132201946	132202116	1000	+	.	gene_id "MSTRG.27352"; transcript_id "MSTRG.27352.135"; exon_number "12";
chr10	StringTie	exon	132202646	132202825	1000	+	.	gene_id "MSTRG.27352"; transcript_id "MSTRG.27352.135"; exon_number "13";
chr10	StringTie	exon	132203762	132203927	1000	+	.	gene_id "MSTRG.27352"; transcript_id "MSTRG.27352.135"; exon_number "14";
chr10	StringTie	exon	132204839	132206615	1000	+	.	gene_id "MSTRG.27352"; transcript_id "MSTRG.27352.135"; exon_number "15";
chr10	StringTie	transcript	132186940	132206759	1000	+	.	gene_id "MSTRG.27352"; transcript_id "MSTRG.27352.136";
chr10	StringTie	exon	132186940	132187102	1000	+	.	gene_id "MSTRG.27352"; transcript_id "MSTRG.27352.136"; exon_number "1";
chr10	StringTie	exon	132190747	132190835	1000	+	.	gene_id "MSTRG.27352"; transcript_id "MSTRG.27352.136"; exon_number "2";
chr10	StringTie	exon	132192369	132192520	1000	+	.	gene_id "MSTRG.27352"; transcript_id "MSTRG.27352.136"; exon_number "3";
chr10	StringTie	exon	132192658	132192842	1000	+	.	gene_id "MSTRG.27352"; transcript_id "MSTRG.27352.136"; exon_number "4";
chr10	StringTie	exon	132194845	132195009	1000	+	.	gene_id "MSTRG.27352"; transcript_id "MSTRG.27352.136"; exon_number "5";
chr10	StringTie	exon	132196861	132196922	1000	+	.	gene_id "MSTRG.27352"; transcript_id "MSTRG.27352.136"; exon_number "6";
chr10	StringTie	exon	132197021	132197101	1000	+	.	gene_id "MSTRG.27352"; transcript_id "MSTRG.27352.136"; exon_number "7";
chr10	StringTie	exon	132198851	132198971	1000	+	.	gene_id "MSTRG.27352"; transcript_id "MSTRG.27352.136"; exon_number "8";
chr10	StringTie	exon	132200356	132200512	1000	+	.	gene_id "MSTRG.27352"; transcript_id "MSTRG.27352.136"; exon_number "9";
chr10	StringTie	exon	132200842	132200983	1000	+	.	gene_id "MSTRG.27352"; transcript_id "MSTRG.27352.136"; exon_number "10";
chr10	StringTie	exon	132201946	132202116	1000	+	.	gene_id "MSTRG.27352"; transcript_id "MSTRG.27352.136"; exon_number "11";
chr10	StringTie	exon	132203762	132203927	1000	+	.	gene_id "MSTRG.27352"; transcript_id "MSTRG.27352.136"; exon_number "12";
chr10	StringTie	exon	132204839	132206759	1000	+	.	gene_id "MSTRG.27352"; transcript_id "MSTRG.27352.136"; exon_number "13";
chr10	StringTie	transcript	132186972	132205815	1000	+	.	gene_id "MSTRG.27352"; transcript_id "MSTRG.27352.137";
chr10	StringTie	exon	132186972	132187102	1000	+	.	gene_id "MSTRG.27352"; transcript_id "MSTRG.27352.137"; exon_number "1";
chr10	StringTie	exon	132189352	132189431	1000	+	.	gene_id "MSTRG.27352"; transcript_id "MSTRG.27352.137"; exon_number "2";
chr10	StringTie	exon	132190747	132190835	1000	+	.	gene_id "MSTRG.27352"; transcript_id "MSTRG.27352.137"; exon_number "3";
chr10	StringTie	exon	132192658	132192842	1000	+	.	gene_id "MSTRG.27352"; transcript_id "MSTRG.27352.137"; exon_number "4";
chr10	StringTie	exon	132194845	132195009	1000	+	.	gene_id "MSTRG.27352"; transcript_id "MSTRG.27352.137"; exon_number "5";
chr10	StringTie	exon	132196861	132196922	1000	+	.	gene_id "MSTRG.27352"; transcript_id "MSTRG.27352.137"; exon_number "6";
chr10	StringTie	exon	132197021	132197101	1000	+	.	gene_id "MSTRG.27352"; transcript_id "MSTRG.27352.137"; exon_number "7";
chr10	StringTie	exon	132198415	132198483	1000	+	.	gene_id "MSTRG.27352"; transcript_id "MSTRG.27352.137"; exon_number "8";
chr10	StringTie	exon	132198851	132198971	1000	+	.	gene_id "MSTRG.27352"; transcript_id "MSTRG.27352.137"; exon_number "9";
chr10	StringTie	exon	132200356	132200512	1000	+	.	gene_id "MSTRG.27352"; transcript_id "MSTRG.27352.137"; exon_number "10";
chr10	StringTie	exon	132200842	132200983	1000	+	.	gene_id "MSTRG.27352"; transcript_id "MSTRG.27352.137"; exon_number "11";
chr10	StringTie	exon	132201946	132202116	1000	+	.	gene_id "MSTRG.27352"; transcript_id "MSTRG.27352.137"; exon_number "12";
chr10	StringTie	exon	132203762	132203927	1000	+	.	gene_id "MSTRG.27352"; transcript_id "MSTRG.27352.137"; exon_number "13";
chr10	StringTie	exon	132204839	132205815	1000	+	.	gene_id "MSTRG.27352"; transcript_id "MSTRG.27352.137"; exon_number "14";
chr10	StringTie	transcript	132186974	132205791	1000	+	.	gene_id "MSTRG.27352"; transcript_id "MSTRG.27352.138";
chr10	StringTie	exon	132186974	132187102	1000	+	.	gene_id "MSTRG.27352"; transcript_id "MSTRG.27352.138"; exon_number "1";
chr10	StringTie	exon	132190747	132190835	1000	+	.	gene_id "MSTRG.27352"; transcript_id "MSTRG.27352.138"; exon_number "2";
chr10	StringTie	exon	132192369	132192520	1000	+	.	gene_id "MSTRG.27352"; transcript_id "MSTRG.27352.138"; exon_number "3";
chr10	StringTie	exon	132192658	132192842	1000	+	.	gene_id "MSTRG.27352"; transcript_id "MSTRG.27352.138"; exon_number "4";
chr10	StringTie	exon	132194845	132195009	1000	+	.	gene_id "MSTRG.27352"; transcript_id "MSTRG.27352.138"; exon_number "5";
chr10	StringTie	exon	132196861	132197101	1000	+	.	gene_id "MSTRG.27352"; transcript_id "MSTRG.27352.138"; exon_number "6";
chr10	StringTie	exon	132198415	132198483	1000	+	.	gene_id "MSTRG.27352"; transcript_id "MSTRG.27352.138"; exon_number "7";
chr10	StringTie	exon	132198851	132198971	1000	+	.	gene_id "MSTRG.27352"; transcript_id "MSTRG.27352.138"; exon_number "8";
chr10	StringTie	exon	132200356	132200512	1000	+	.	gene_id "MSTRG.27352"; transcript_id "MSTRG.27352.138"; exon_number "9";
chr10	StringTie	exon	132200842	132200983	1000	+	.	gene_id "MSTRG.27352"; transcript_id "MSTRG.27352.138"; exon_number "10";
chr10	StringTie	exon	132201946	132202116	1000	+	.	gene_id "MSTRG.27352"; transcript_id "MSTRG.27352.138"; exon_number "11";
chr10	StringTie	exon	132203762	132203927	1000	+	.	gene_id "MSTRG.27352"; transcript_id "MSTRG.27352.138"; exon_number "12";
chr10	StringTie	exon	132204839	132205791	1000	+	.	gene_id "MSTRG.27352"; transcript_id "MSTRG.27352.138"; exon_number "13";
chr10	StringTie	transcript	132186978	132205873	1000	+	.	gene_id "MSTRG.27352"; transcript_id "MSTRG.27352.139";
chr10	StringTie	exon	132186978	132187102	1000	+	.	gene_id "MSTRG.27352"; transcript_id "MSTRG.27352.139"; exon_number "1";
chr10	StringTie	exon	132190747	132190835	1000	+	.	gene_id "MSTRG.27352"; transcript_id "MSTRG.27352.139"; exon_number "2";
chr10	StringTie	exon	132192283	132192520	1000	+	.	gene_id "MSTRG.27352"; transcript_id "MSTRG.27352.139"; exon_number "3";
chr10	StringTie	exon	132192658	132192842	1000	+	.	gene_id "MSTRG.27352"; transcript_id "MSTRG.27352.139"; exon_number "4";
chr10	StringTie	exon	132194845	132195009	1000	+	.	gene_id "MSTRG.27352"; transcript_id "MSTRG.27352.139"; exon_number "5";
chr10	StringTie	exon	132196861	132197101	1000	+	.	gene_id "MSTRG.27352"; transcript_id "MSTRG.27352.139"; exon_number "6";
chr10	StringTie	exon	132198415	132198483	1000	+	.	gene_id "MSTRG.27352"; transcript_id "MSTRG.27352.139"; exon_number "7";
chr10	StringTie	exon	132198851	132198971	1000	+	.	gene_id "MSTRG.27352"; transcript_id "MSTRG.27352.139"; exon_number "8";
chr10	StringTie	exon	132200356	132200512	1000	+	.	gene_id "MSTRG.27352"; transcript_id "MSTRG.27352.139"; exon_number "9";
chr10	StringTie	exon	132200842	132200983	1000	+	.	gene_id "MSTRG.27352"; transcript_id "MSTRG.27352.139"; exon_number "10";
chr10	StringTie	exon	132201946	132202116	1000	+	.	gene_id "MSTRG.27352"; transcript_id "MSTRG.27352.139"; exon_number "11";
chr10	StringTie	exon	132203762	132203927	1000	+	.	gene_id "MSTRG.27352"; transcript_id "MSTRG.27352.139"; exon_number "12";
chr10	StringTie	exon	132204847	132205873	1000	+	.	gene_id "MSTRG.27352"; transcript_id "MSTRG.27352.139"; exon_number "13";
chr10	StringTie	transcript	132094050	132109341	1000	+	.	gene_id "MSTRG.27352"; transcript_id "MSTRG.27352.14";
chr10	StringTie	exon	132094050	132095347	1000	+	.	gene_id "MSTRG.27352"; transcript_id "MSTRG.27352.14"; exon_number "1";
chr10	StringTie	exon	132104672	132104943	1000	+	.	gene_id "MSTRG.27352"; transcript_id "MSTRG.27352.14"; exon_number "2";
chr10	StringTie	exon	132107300	132109341	1000	+	.	gene_id "MSTRG.27352"; transcript_id "MSTRG.27352.14"; exon_number "3";
chr10	StringTie	transcript	132186979	132205873	1000	+	.	gene_id "MSTRG.27352"; transcript_id "MSTRG.27352.141";
chr10	StringTie	exon	132186979	132187102	1000	+	.	gene_id "MSTRG.27352"; transcript_id "MSTRG.27352.141"; exon_number "1";
chr10	StringTie	exon	132189352	132189431	1000	+	.	gene_id "MSTRG.27352"; transcript_id "MSTRG.27352.141"; exon_number "2";
chr10	StringTie	exon	132190747	132190835	1000	+	.	gene_id "MSTRG.27352"; transcript_id "MSTRG.27352.141"; exon_number "3";
chr10	StringTie	exon	132192283	132192520	1000	+	.	gene_id "MSTRG.27352"; transcript_id "MSTRG.27352.141"; exon_number "4";
chr10	StringTie	exon	132192658	132192842	1000	+	.	gene_id "MSTRG.27352"; transcript_id "MSTRG.27352.141"; exon_number "5";
chr10	StringTie	exon	132194845	132195009	1000	+	.	gene_id "MSTRG.27352"; transcript_id "MSTRG.27352.141"; exon_number "6";
chr10	StringTie	exon	132196861	132196922	1000	+	.	gene_id "MSTRG.27352"; transcript_id "MSTRG.27352.141"; exon_number "7";
chr10	StringTie	exon	132197021	132197101	1000	+	.	gene_id "MSTRG.27352"; transcript_id "MSTRG.27352.141"; exon_number "8";
chr10	StringTie	exon	132198415	132198483	1000	+	.	gene_id "MSTRG.27352"; transcript_id "MSTRG.27352.141"; exon_number "9";
chr10	StringTie	exon	132198851	132198971	1000	+	.	gene_id "MSTRG.27352"; transcript_id "MSTRG.27352.141"; exon_number "10";
chr10	StringTie	exon	132200356	132200512	1000	+	.	gene_id "MSTRG.27352"; transcript_id "MSTRG.27352.141"; exon_number "11";
chr10	StringTie	exon	132200842	132200983	1000	+	.	gene_id "MSTRG.27352"; transcript_id "MSTRG.27352.141"; exon_number "12";
chr10	StringTie	exon	132201946	132202116	1000	+	.	gene_id "MSTRG.27352"; transcript_id "MSTRG.27352.141"; exon_number "13";
chr10	StringTie	exon	132202646	132202825	1000	+	.	gene_id "MSTRG.27352"; transcript_id "MSTRG.27352.141"; exon_number "14";
chr10	StringTie	exon	132203762	132203927	1000	+	.	gene_id "MSTRG.27352"; transcript_id "MSTRG.27352.141"; exon_number "15";
chr10	StringTie	exon	132204847	132205873	1000	+	.	gene_id "MSTRG.27352"; transcript_id "MSTRG.27352.141"; exon_number "16";
chr10	StringTie	transcript	132187003	132206394	1000	+	.	gene_id "MSTRG.27352"; transcript_id "MSTRG.27352.142";
chr10	StringTie	exon	132187003	132187102	1000	+	.	gene_id "MSTRG.27352"; transcript_id "MSTRG.27352.142"; exon_number "1";
chr10	StringTie	exon	132189352	132189431	1000	+	.	gene_id "MSTRG.27352"; transcript_id "MSTRG.27352.142"; exon_number "2";
chr10	StringTie	exon	132190747	132190835	1000	+	.	gene_id "MSTRG.27352"; transcript_id "MSTRG.27352.142"; exon_number "3";
chr10	StringTie	exon	132192658	132192842	1000	+	.	gene_id "MSTRG.27352"; transcript_id "MSTRG.27352.142"; exon_number "4";
chr10	StringTie	exon	132194845	132195009	1000	+	.	gene_id "MSTRG.27352"; transcript_id "MSTRG.27352.142"; exon_number "5";
chr10	StringTie	exon	132196861	132196922	1000	+	.	gene_id "MSTRG.27352"; transcript_id "MSTRG.27352.142"; exon_number "6";
chr10	StringTie	exon	132197021	132197101	1000	+	.	gene_id "MSTRG.27352"; transcript_id "MSTRG.27352.142"; exon_number "7";
chr10	StringTie	exon	132198415	132198483	1000	+	.	gene_id "MSTRG.27352"; transcript_id "MSTRG.27352.142"; exon_number "8";
chr10	StringTie	exon	132198851	132198971	1000	+	.	gene_id "MSTRG.27352"; transcript_id "MSTRG.27352.142"; exon_number "9";
chr10	StringTie	exon	132200356	132200512	1000	+	.	gene_id "MSTRG.27352"; transcript_id "MSTRG.27352.142"; exon_number "10";
chr10	StringTie	exon	132200842	132200983	1000	+	.	gene_id "MSTRG.27352"; transcript_id "MSTRG.27352.142"; exon_number "11";
chr10	StringTie	exon	132201946	132202116	1000	+	.	gene_id "MSTRG.27352"; transcript_id "MSTRG.27352.142"; exon_number "12";
chr10	StringTie	exon	132202646	132202825	1000	+	.	gene_id "MSTRG.27352"; transcript_id "MSTRG.27352.142"; exon_number "13";
chr10	StringTie	exon	132203762	132203927	1000	+	.	gene_id "MSTRG.27352"; transcript_id "MSTRG.27352.142"; exon_number "14";
chr10	StringTie	exon	132204839	132206394	1000	+	.	gene_id "MSTRG.27352"; transcript_id "MSTRG.27352.142"; exon_number "15";
chr10	StringTie	transcript	132187011	132205796	1000	+	.	gene_id "MSTRG.27352"; transcript_id "MSTRG.27352.143";
chr10	StringTie	exon	132187011	132187102	1000	+	.	gene_id "MSTRG.27352"; transcript_id "MSTRG.27352.143"; exon_number "1";
chr10	StringTie	exon	132190747	132190835	1000	+	.	gene_id "MSTRG.27352"; transcript_id "MSTRG.27352.143"; exon_number "2";
chr10	StringTie	exon	132192658	132192842	1000	+	.	gene_id "MSTRG.27352"; transcript_id "MSTRG.27352.143"; exon_number "3";
chr10	StringTie	exon	132194845	132195009	1000	+	.	gene_id "MSTRG.27352"; transcript_id "MSTRG.27352.143"; exon_number "4";
chr10	StringTie	exon	132196861	132196922	1000	+	.	gene_id "MSTRG.27352"; transcript_id "MSTRG.27352.143"; exon_number "5";
chr10	StringTie	exon	132197021	132197101	1000	+	.	gene_id "MSTRG.27352"; transcript_id "MSTRG.27352.143"; exon_number "6";
chr10	StringTie	exon	132198415	132198483	1000	+	.	gene_id "MSTRG.27352"; transcript_id "MSTRG.27352.143"; exon_number "7";
chr10	StringTie	exon	132198851	132198971	1000	+	.	gene_id "MSTRG.27352"; transcript_id "MSTRG.27352.143"; exon_number "8";
chr10	StringTie	exon	132200356	132200512	1000	+	.	gene_id "MSTRG.27352"; transcript_id "MSTRG.27352.143"; exon_number "9";
chr10	StringTie	exon	132200842	132200965	1000	+	.	gene_id "MSTRG.27352"; transcript_id "MSTRG.27352.143"; exon_number "10";
chr10	StringTie	exon	132201946	132202116	1000	+	.	gene_id "MSTRG.27352"; transcript_id "MSTRG.27352.143"; exon_number "11";
chr10	StringTie	exon	132203762	132203927	1000	+	.	gene_id "MSTRG.27352"; transcript_id "MSTRG.27352.143"; exon_number "12";
chr10	StringTie	exon	132204839	132205796	1000	+	.	gene_id "MSTRG.27352"; transcript_id "MSTRG.27352.143"; exon_number "13";
chr10	StringTie	transcript	132187011	132205776	1000	+	.	gene_id "MSTRG.27352"; transcript_id "MSTRG.27352.144";
chr10	StringTie	exon	132187011	132187102	1000	+	.	gene_id "MSTRG.27352"; transcript_id "MSTRG.27352.144"; exon_number "1";
chr10	StringTie	exon	132190747	132190835	1000	+	.	gene_id "MSTRG.27352"; transcript_id "MSTRG.27352.144"; exon_number "2";
chr10	StringTie	exon	132192658	132192842	1000	+	.	gene_id "MSTRG.27352"; transcript_id "MSTRG.27352.144"; exon_number "3";
chr10	StringTie	exon	132194845	132195009	1000	+	.	gene_id "MSTRG.27352"; transcript_id "MSTRG.27352.144"; exon_number "4";
chr10	StringTie	exon	132196861	132196922	1000	+	.	gene_id "MSTRG.27352"; transcript_id "MSTRG.27352.144"; exon_number "5";
chr10	StringTie	exon	132197021	132197101	1000	+	.	gene_id "MSTRG.27352"; transcript_id "MSTRG.27352.144"; exon_number "6";
chr10	StringTie	exon	132198415	132198483	1000	+	.	gene_id "MSTRG.27352"; transcript_id "MSTRG.27352.144"; exon_number "7";
chr10	StringTie	exon	132198851	132198971	1000	+	.	gene_id "MSTRG.27352"; transcript_id "MSTRG.27352.144"; exon_number "8";
chr10	StringTie	exon	132200356	132200512	1000	+	.	gene_id "MSTRG.27352"; transcript_id "MSTRG.27352.144"; exon_number "9";
chr10	StringTie	exon	132200806	132200983	1000	+	.	gene_id "MSTRG.27352"; transcript_id "MSTRG.27352.144"; exon_number "10";
chr10	StringTie	exon	132201946	132202116	1000	+	.	gene_id "MSTRG.27352"; transcript_id "MSTRG.27352.144"; exon_number "11";
chr10	StringTie	exon	132203762	132203927	1000	+	.	gene_id "MSTRG.27352"; transcript_id "MSTRG.27352.144"; exon_number "12";
chr10	StringTie	exon	132204839	132205776	1000	+	.	gene_id "MSTRG.27352"; transcript_id "MSTRG.27352.144"; exon_number "13";
chr10	StringTie	transcript	132187011	132205768	1000	+	.	gene_id "MSTRG.27352"; transcript_id "MSTRG.27352.145";
chr10	StringTie	exon	132187011	132187102	1000	+	.	gene_id "MSTRG.27352"; transcript_id "MSTRG.27352.145"; exon_number "1";
chr10	StringTie	exon	132190747	132190835	1000	+	.	gene_id "MSTRG.27352"; transcript_id "MSTRG.27352.145"; exon_number "2";
chr10	StringTie	exon	132192283	132192520	1000	+	.	gene_id "MSTRG.27352"; transcript_id "MSTRG.27352.145"; exon_number "3";
chr10	StringTie	exon	132192658	132192842	1000	+	.	gene_id "MSTRG.27352"; transcript_id "MSTRG.27352.145"; exon_number "4";
chr10	StringTie	exon	132194845	132195009	1000	+	.	gene_id "MSTRG.27352"; transcript_id "MSTRG.27352.145"; exon_number "5";
chr10	StringTie	exon	132196861	132196922	1000	+	.	gene_id "MSTRG.27352"; transcript_id "MSTRG.27352.145"; exon_number "6";
chr10	StringTie	exon	132197021	132197101	1000	+	.	gene_id "MSTRG.27352"; transcript_id "MSTRG.27352.145"; exon_number "7";
chr10	StringTie	exon	132198415	132198483	1000	+	.	gene_id "MSTRG.27352"; transcript_id "MSTRG.27352.145"; exon_number "8";
chr10	StringTie	exon	132198851	132198971	1000	+	.	gene_id "MSTRG.27352"; transcript_id "MSTRG.27352.145"; exon_number "9";
chr10	StringTie	exon	132200356	132200512	1000	+	.	gene_id "MSTRG.27352"; transcript_id "MSTRG.27352.145"; exon_number "10";
chr10	StringTie	exon	132200842	132200965	1000	+	.	gene_id "MSTRG.27352"; transcript_id "MSTRG.27352.145"; exon_number "11";
chr10	StringTie	exon	132201946	132202116	1000	+	.	gene_id "MSTRG.27352"; transcript_id "MSTRG.27352.145"; exon_number "12";
chr10	StringTie	exon	132203762	132203927	1000	+	.	gene_id "MSTRG.27352"; transcript_id "MSTRG.27352.145"; exon_number "13";
chr10	StringTie	exon	132204839	132205768	1000	+	.	gene_id "MSTRG.27352"; transcript_id "MSTRG.27352.145"; exon_number "14";
chr10	StringTie	transcript	132187011	132205781	1000	+	.	gene_id "MSTRG.27352"; transcript_id "MSTRG.27352.146";
chr10	StringTie	exon	132187011	132187102	1000	+	.	gene_id "MSTRG.27352"; transcript_id "MSTRG.27352.146"; exon_number "1";
chr10	StringTie	exon	132190747	132190835	1000	+	.	gene_id "MSTRG.27352"; transcript_id "MSTRG.27352.146"; exon_number "2";
chr10	StringTie	exon	132192346	132192520	1000	+	.	gene_id "MSTRG.27352"; transcript_id "MSTRG.27352.146"; exon_number "3";
chr10	StringTie	exon	132192658	132192842	1000	+	.	gene_id "MSTRG.27352"; transcript_id "MSTRG.27352.146"; exon_number "4";
chr10	StringTie	exon	132194845	132195009	1000	+	.	gene_id "MSTRG.27352"; transcript_id "MSTRG.27352.146"; exon_number "5";
chr10	StringTie	exon	132196861	132196922	1000	+	.	gene_id "MSTRG.27352"; transcript_id "MSTRG.27352.146"; exon_number "6";
chr10	StringTie	exon	132197021	132197101	1000	+	.	gene_id "MSTRG.27352"; transcript_id "MSTRG.27352.146"; exon_number "7";
chr10	StringTie	exon	132198415	132198483	1000	+	.	gene_id "MSTRG.27352"; transcript_id "MSTRG.27352.146"; exon_number "8";
chr10	StringTie	exon	132198851	132198971	1000	+	.	gene_id "MSTRG.27352"; transcript_id "MSTRG.27352.146"; exon_number "9";
chr10	StringTie	exon	132200356	132200512	1000	+	.	gene_id "MSTRG.27352"; transcript_id "MSTRG.27352.146"; exon_number "10";
chr10	StringTie	exon	132200842	132200983	1000	+	.	gene_id "MSTRG.27352"; transcript_id "MSTRG.27352.146"; exon_number "11";
chr10	StringTie	exon	132201946	132202116	1000	+	.	gene_id "MSTRG.27352"; transcript_id "MSTRG.27352.146"; exon_number "12";
chr10	StringTie	exon	132203762	132203927	1000	+	.	gene_id "MSTRG.27352"; transcript_id "MSTRG.27352.146"; exon_number "13";
chr10	StringTie	exon	132204839	132205781	1000	+	.	gene_id "MSTRG.27352"; transcript_id "MSTRG.27352.146"; exon_number "14";
chr10	StringTie	transcript	132187014	132205800	1000	+	.	gene_id "MSTRG.27352"; transcript_id "MSTRG.27352.147";
chr10	StringTie	exon	132187014	132187102	1000	+	.	gene_id "MSTRG.27352"; transcript_id "MSTRG.27352.147"; exon_number "1";
chr10	StringTie	exon	132190747	132190835	1000	+	.	gene_id "MSTRG.27352"; transcript_id "MSTRG.27352.147"; exon_number "2";
chr10	StringTie	exon	132192658	132192842	1000	+	.	gene_id "MSTRG.27352"; transcript_id "MSTRG.27352.147"; exon_number "3";
chr10	StringTie	exon	132194845	132195009	1000	+	.	gene_id "MSTRG.27352"; transcript_id "MSTRG.27352.147"; exon_number "4";
chr10	StringTie	exon	132196861	132196922	1000	+	.	gene_id "MSTRG.27352"; transcript_id "MSTRG.27352.147"; exon_number "5";
chr10	StringTie	exon	132197021	132197101	1000	+	.	gene_id "MSTRG.27352"; transcript_id "MSTRG.27352.147"; exon_number "6";
chr10	StringTie	exon	132198415	132198483	1000	+	.	gene_id "MSTRG.27352"; transcript_id "MSTRG.27352.147"; exon_number "7";
chr10	StringTie	exon	132198851	132198971	1000	+	.	gene_id "MSTRG.27352"; transcript_id "MSTRG.27352.147"; exon_number "8";
chr10	StringTie	exon	132200356	132200512	1000	+	.	gene_id "MSTRG.27352"; transcript_id "MSTRG.27352.147"; exon_number "9";
chr10	StringTie	exon	132200842	132200980	1000	+	.	gene_id "MSTRG.27352"; transcript_id "MSTRG.27352.147"; exon_number "10";
chr10	StringTie	exon	132201946	132202116	1000	+	.	gene_id "MSTRG.27352"; transcript_id "MSTRG.27352.147"; exon_number "11";
chr10	StringTie	exon	132203762	132203927	1000	+	.	gene_id "MSTRG.27352"; transcript_id "MSTRG.27352.147"; exon_number "12";
chr10	StringTie	exon	132204839	132205800	1000	+	.	gene_id "MSTRG.27352"; transcript_id "MSTRG.27352.147"; exon_number "13";
chr10	StringTie	transcript	132187017	132196918	1000	+	.	gene_id "MSTRG.27352"; transcript_id "MSTRG.27352.148";
chr10	StringTie	exon	132187017	132187058	1000	+	.	gene_id "MSTRG.27352"; transcript_id "MSTRG.27352.148"; exon_number "1";
chr10	StringTie	exon	132190747	132190835	1000	+	.	gene_id "MSTRG.27352"; transcript_id "MSTRG.27352.148"; exon_number "2";
chr10	StringTie	exon	132192658	132192842	1000	+	.	gene_id "MSTRG.27352"; transcript_id "MSTRG.27352.148"; exon_number "3";
chr10	StringTie	exon	132194845	132195009	1000	+	.	gene_id "MSTRG.27352"; transcript_id "MSTRG.27352.148"; exon_number "4";
chr10	StringTie	exon	132196861	132196918	1000	+	.	gene_id "MSTRG.27352"; transcript_id "MSTRG.27352.148"; exon_number "5";
chr10	StringTie	transcript	132187017	132205947	1000	+	.	gene_id "MSTRG.27352"; transcript_id "MSTRG.27352.149";
chr10	StringTie	exon	132187017	132187102	1000	+	.	gene_id "MSTRG.27352"; transcript_id "MSTRG.27352.149"; exon_number "1";
chr10	StringTie	exon	132190747	132190835	1000	+	.	gene_id "MSTRG.27352"; transcript_id "MSTRG.27352.149"; exon_number "2";
chr10	StringTie	exon	132192658	132192907	1000	+	.	gene_id "MSTRG.27352"; transcript_id "MSTRG.27352.149"; exon_number "3";
chr10	StringTie	exon	132194845	132195009	1000	+	.	gene_id "MSTRG.27352"; transcript_id "MSTRG.27352.149"; exon_number "4";
chr10	StringTie	exon	132196861	132196922	1000	+	.	gene_id "MSTRG.27352"; transcript_id "MSTRG.27352.149"; exon_number "5";
chr10	StringTie	exon	132197021	132197101	1000	+	.	gene_id "MSTRG.27352"; transcript_id "MSTRG.27352.149"; exon_number "6";
chr10	StringTie	exon	132198415	132198483	1000	+	.	gene_id "MSTRG.27352"; transcript_id "MSTRG.27352.149"; exon_number "7";
chr10	StringTie	exon	132198851	132198971	1000	+	.	gene_id "MSTRG.27352"; transcript_id "MSTRG.27352.149"; exon_number "8";
chr10	StringTie	exon	132200356	132200512	1000	+	.	gene_id "MSTRG.27352"; transcript_id "MSTRG.27352.149"; exon_number "9";
chr10	StringTie	exon	132200842	132200983	1000	+	.	gene_id "MSTRG.27352"; transcript_id "MSTRG.27352.149"; exon_number "10";
chr10	StringTie	exon	132201946	132202116	1000	+	.	gene_id "MSTRG.27352"; transcript_id "MSTRG.27352.149"; exon_number "11";
chr10	StringTie	exon	132203762	132203927	1000	+	.	gene_id "MSTRG.27352"; transcript_id "MSTRG.27352.149"; exon_number "12";
chr10	StringTie	exon	132204839	132205947	1000	+	.	gene_id "MSTRG.27352"; transcript_id "MSTRG.27352.149"; exon_number "13";
chr10	StringTie	transcript	132094419	132101078	1000	+	.	gene_id "MSTRG.27352"; transcript_id "MSTRG.27352.15";
chr10	StringTie	exon	132094419	132095347	1000	+	.	gene_id "MSTRG.27352"; transcript_id "MSTRG.27352.15"; exon_number "1";
chr10	StringTie	exon	132100750	132101078	1000	+	.	gene_id "MSTRG.27352"; transcript_id "MSTRG.27352.15"; exon_number "2";
chr10	StringTie	transcript	132187582	132205974	1000	+	.	gene_id "MSTRG.27352"; transcript_id "MSTRG.27352.151";
chr10	StringTie	exon	132187582	132192520	1000	+	.	gene_id "MSTRG.27352"; transcript_id "MSTRG.27352.151"; exon_number "1";
chr10	StringTie	exon	132192658	132192842	1000	+	.	gene_id "MSTRG.27352"; transcript_id "MSTRG.27352.151"; exon_number "2";
chr10	StringTie	exon	132194845	132195009	1000	+	.	gene_id "MSTRG.27352"; transcript_id "MSTRG.27352.151"; exon_number "3";
chr10	StringTie	exon	132196861	132196922	1000	+	.	gene_id "MSTRG.27352"; transcript_id "MSTRG.27352.151"; exon_number "4";
chr10	StringTie	exon	132197021	132197101	1000	+	.	gene_id "MSTRG.27352"; transcript_id "MSTRG.27352.151"; exon_number "5";
chr10	StringTie	exon	132198415	132198483	1000	+	.	gene_id "MSTRG.27352"; transcript_id "MSTRG.27352.151"; exon_number "6";
chr10	StringTie	exon	132198851	132198971	1000	+	.	gene_id "MSTRG.27352"; transcript_id "MSTRG.27352.151"; exon_number "7";
chr10	StringTie	exon	132200356	132200512	1000	+	.	gene_id "MSTRG.27352"; transcript_id "MSTRG.27352.151"; exon_number "8";
chr10	StringTie	exon	132200842	132200980	1000	+	.	gene_id "MSTRG.27352"; transcript_id "MSTRG.27352.151"; exon_number "9";
chr10	StringTie	exon	132201946	132202116	1000	+	.	gene_id "MSTRG.27352"; transcript_id "MSTRG.27352.151"; exon_number "10";
chr10	StringTie	exon	132202646	132202825	1000	+	.	gene_id "MSTRG.27352"; transcript_id "MSTRG.27352.151"; exon_number "11";
chr10	StringTie	exon	132203762	132203927	1000	+	.	gene_id "MSTRG.27352"; transcript_id "MSTRG.27352.151"; exon_number "12";
chr10	StringTie	exon	132204839	132205974	1000	+	.	gene_id "MSTRG.27352"; transcript_id "MSTRG.27352.151"; exon_number "13";
chr10	StringTie	transcript	132189087	132206067	1000	+	.	gene_id "MSTRG.27352"; transcript_id "MSTRG.27352.152";
chr10	StringTie	exon	132189087	132189431	1000	+	.	gene_id "MSTRG.27352"; transcript_id "MSTRG.27352.152"; exon_number "1";
chr10	StringTie	exon	132190747	132190835	1000	+	.	gene_id "MSTRG.27352"; transcript_id "MSTRG.27352.152"; exon_number "2";
chr10	StringTie	exon	132192369	132192520	1000	+	.	gene_id "MSTRG.27352"; transcript_id "MSTRG.27352.152"; exon_number "3";
chr10	StringTie	exon	132192658	132192842	1000	+	.	gene_id "MSTRG.27352"; transcript_id "MSTRG.27352.152"; exon_number "4";
chr10	StringTie	exon	132194845	132195009	1000	+	.	gene_id "MSTRG.27352"; transcript_id "MSTRG.27352.152"; exon_number "5";
chr10	StringTie	exon	132196861	132196922	1000	+	.	gene_id "MSTRG.27352"; transcript_id "MSTRG.27352.152"; exon_number "6";
chr10	StringTie	exon	132197021	132197101	1000	+	.	gene_id "MSTRG.27352"; transcript_id "MSTRG.27352.152"; exon_number "7";
chr10	StringTie	exon	132198415	132198483	1000	+	.	gene_id "MSTRG.27352"; transcript_id "MSTRG.27352.152"; exon_number "8";
chr10	StringTie	exon	132198851	132198971	1000	+	.	gene_id "MSTRG.27352"; transcript_id "MSTRG.27352.152"; exon_number "9";
chr10	StringTie	exon	132200356	132200512	1000	+	.	gene_id "MSTRG.27352"; transcript_id "MSTRG.27352.152"; exon_number "10";
chr10	StringTie	exon	132200842	132200983	1000	+	.	gene_id "MSTRG.27352"; transcript_id "MSTRG.27352.152"; exon_number "11";
chr10	StringTie	exon	132201946	132202116	1000	+	.	gene_id "MSTRG.27352"; transcript_id "MSTRG.27352.152"; exon_number "12";
chr10	StringTie	exon	132202646	132202825	1000	+	.	gene_id "MSTRG.27352"; transcript_id "MSTRG.27352.152"; exon_number "13";
chr10	StringTie	exon	132203762	132203927	1000	+	.	gene_id "MSTRG.27352"; transcript_id "MSTRG.27352.152"; exon_number "14";
chr10	StringTie	exon	132204839	132206067	1000	+	.	gene_id "MSTRG.27352"; transcript_id "MSTRG.27352.152"; exon_number "15";
chr10	StringTie	transcript	132190343	132205759	1000	+	.	gene_id "MSTRG.27352"; transcript_id "MSTRG.27352.153";
chr10	StringTie	exon	132190343	132190443	1000	+	.	gene_id "MSTRG.27352"; transcript_id "MSTRG.27352.153"; exon_number "1";
chr10	StringTie	exon	132190747	132190835	1000	+	.	gene_id "MSTRG.27352"; transcript_id "MSTRG.27352.153"; exon_number "2";
chr10	StringTie	exon	132192658	132192842	1000	+	.	gene_id "MSTRG.27352"; transcript_id "MSTRG.27352.153"; exon_number "3";
chr10	StringTie	exon	132194845	132195009	1000	+	.	gene_id "MSTRG.27352"; transcript_id "MSTRG.27352.153"; exon_number "4";
chr10	StringTie	exon	132196861	132196922	1000	+	.	gene_id "MSTRG.27352"; transcript_id "MSTRG.27352.153"; exon_number "5";
chr10	StringTie	exon	132197021	132197101	1000	+	.	gene_id "MSTRG.27352"; transcript_id "MSTRG.27352.153"; exon_number "6";
chr10	StringTie	exon	132198415	132198483	1000	+	.	gene_id "MSTRG.27352"; transcript_id "MSTRG.27352.153"; exon_number "7";
chr10	StringTie	exon	132198851	132198971	1000	+	.	gene_id "MSTRG.27352"; transcript_id "MSTRG.27352.153"; exon_number "8";
chr10	StringTie	exon	132200356	132200512	1000	+	.	gene_id "MSTRG.27352"; transcript_id "MSTRG.27352.153"; exon_number "9";
chr10	StringTie	exon	132200842	132200983	1000	+	.	gene_id "MSTRG.27352"; transcript_id "MSTRG.27352.153"; exon_number "10";
chr10	StringTie	exon	132201946	132202116	1000	+	.	gene_id "MSTRG.27352"; transcript_id "MSTRG.27352.153"; exon_number "11";
chr10	StringTie	exon	132202646	132202825	1000	+	.	gene_id "MSTRG.27352"; transcript_id "MSTRG.27352.153"; exon_number "12";
chr10	StringTie	exon	132203762	132203927	1000	+	.	gene_id "MSTRG.27352"; transcript_id "MSTRG.27352.153"; exon_number "13";
chr10	StringTie	exon	132204839	132205759	1000	+	.	gene_id "MSTRG.27352"; transcript_id "MSTRG.27352.153"; exon_number "14";
chr10	StringTie	transcript	132190347	132205759	1000	+	.	gene_id "MSTRG.27352"; transcript_id "MSTRG.27352.154";
chr10	StringTie	exon	132190347	132190443	1000	+	.	gene_id "MSTRG.27352"; transcript_id "MSTRG.27352.154"; exon_number "1";
chr10	StringTie	exon	132190747	132190835	1000	+	.	gene_id "MSTRG.27352"; transcript_id "MSTRG.27352.154"; exon_number "2";
chr10	StringTie	exon	132192658	132192842	1000	+	.	gene_id "MSTRG.27352"; transcript_id "MSTRG.27352.154"; exon_number "3";
chr10	StringTie	exon	132194845	132195009	1000	+	.	gene_id "MSTRG.27352"; transcript_id "MSTRG.27352.154"; exon_number "4";
chr10	StringTie	exon	132196861	132196922	1000	+	.	gene_id "MSTRG.27352"; transcript_id "MSTRG.27352.154"; exon_number "5";
chr10	StringTie	exon	132197021	132197101	1000	+	.	gene_id "MSTRG.27352"; transcript_id "MSTRG.27352.154"; exon_number "6";
chr10	StringTie	exon	132198415	132198483	1000	+	.	gene_id "MSTRG.27352"; transcript_id "MSTRG.27352.154"; exon_number "7";
chr10	StringTie	exon	132198851	132198971	1000	+	.	gene_id "MSTRG.27352"; transcript_id "MSTRG.27352.154"; exon_number "8";
chr10	StringTie	exon	132200356	132200512	1000	+	.	gene_id "MSTRG.27352"; transcript_id "MSTRG.27352.154"; exon_number "9";
chr10	StringTie	exon	132200842	132200983	1000	+	.	gene_id "MSTRG.27352"; transcript_id "MSTRG.27352.154"; exon_number "10";
chr10	StringTie	exon	132201946	132202116	1000	+	.	gene_id "MSTRG.27352"; transcript_id "MSTRG.27352.154"; exon_number "11";
chr10	StringTie	exon	132203762	132203927	1000	+	.	gene_id "MSTRG.27352"; transcript_id "MSTRG.27352.154"; exon_number "12";
chr10	StringTie	exon	132204839	132205759	1000	+	.	gene_id "MSTRG.27352"; transcript_id "MSTRG.27352.154"; exon_number "13";
chr10	StringTie	transcript	132190529	132205806	1000	+	.	gene_id "MSTRG.27352"; transcript_id "MSTRG.27352.155";
chr10	StringTie	exon	132190529	132190835	1000	+	.	gene_id "MSTRG.27352"; transcript_id "MSTRG.27352.155"; exon_number "1";
chr10	StringTie	exon	132192283	132192520	1000	+	.	gene_id "MSTRG.27352"; transcript_id "MSTRG.27352.155"; exon_number "2";
chr10	StringTie	exon	132192658	132192842	1000	+	.	gene_id "MSTRG.27352"; transcript_id "MSTRG.27352.155"; exon_number "3";
chr10	StringTie	exon	132194845	132195009	1000	+	.	gene_id "MSTRG.27352"; transcript_id "MSTRG.27352.155"; exon_number "4";
chr10	StringTie	exon	132196861	132196922	1000	+	.	gene_id "MSTRG.27352"; transcript_id "MSTRG.27352.155"; exon_number "5";
chr10	StringTie	exon	132197021	132197101	1000	+	.	gene_id "MSTRG.27352"; transcript_id "MSTRG.27352.155"; exon_number "6";
chr10	StringTie	exon	132198415	132198483	1000	+	.	gene_id "MSTRG.27352"; transcript_id "MSTRG.27352.155"; exon_number "7";
chr10	StringTie	exon	132198851	132198971	1000	+	.	gene_id "MSTRG.27352"; transcript_id "MSTRG.27352.155"; exon_number "8";
chr10	StringTie	exon	132199335	132199552	1000	+	.	gene_id "MSTRG.27352"; transcript_id "MSTRG.27352.155"; exon_number "9";
chr10	StringTie	exon	132200356	132200512	1000	+	.	gene_id "MSTRG.27352"; transcript_id "MSTRG.27352.155"; exon_number "10";
chr10	StringTie	exon	132200842	132200983	1000	+	.	gene_id "MSTRG.27352"; transcript_id "MSTRG.27352.155"; exon_number "11";
chr10	StringTie	exon	132201946	132202116	1000	+	.	gene_id "MSTRG.27352"; transcript_id "MSTRG.27352.155"; exon_number "12";
chr10	StringTie	exon	132202646	132202825	1000	+	.	gene_id "MSTRG.27352"; transcript_id "MSTRG.27352.155"; exon_number "13";
chr10	StringTie	exon	132203762	132203927	1000	+	.	gene_id "MSTRG.27352"; transcript_id "MSTRG.27352.155"; exon_number "14";
chr10	StringTie	exon	132204839	132205806	1000	+	.	gene_id "MSTRG.27352"; transcript_id "MSTRG.27352.155"; exon_number "15";
chr10	StringTie	transcript	132190745	132205745	1000	+	.	gene_id "MSTRG.27352"; transcript_id "MSTRG.27352.156";
chr10	StringTie	exon	132190745	132190835	1000	+	.	gene_id "MSTRG.27352"; transcript_id "MSTRG.27352.156"; exon_number "1";
chr10	StringTie	exon	132192346	132192520	1000	+	.	gene_id "MSTRG.27352"; transcript_id "MSTRG.27352.156"; exon_number "2";
chr10	StringTie	exon	132192658	132192842	1000	+	.	gene_id "MSTRG.27352"; transcript_id "MSTRG.27352.156"; exon_number "3";
chr10	StringTie	exon	132194845	132195009	1000	+	.	gene_id "MSTRG.27352"; transcript_id "MSTRG.27352.156"; exon_number "4";
chr10	StringTie	exon	132196861	132196922	1000	+	.	gene_id "MSTRG.27352"; transcript_id "MSTRG.27352.156"; exon_number "5";
chr10	StringTie	exon	132197021	132197101	1000	+	.	gene_id "MSTRG.27352"; transcript_id "MSTRG.27352.156"; exon_number "6";
chr10	StringTie	exon	132198415	132198483	1000	+	.	gene_id "MSTRG.27352"; transcript_id "MSTRG.27352.156"; exon_number "7";
chr10	StringTie	exon	132198851	132198971	1000	+	.	gene_id "MSTRG.27352"; transcript_id "MSTRG.27352.156"; exon_number "8";
chr10	StringTie	exon	132200356	132200512	1000	+	.	gene_id "MSTRG.27352"; transcript_id "MSTRG.27352.156"; exon_number "9";
chr10	StringTie	exon	132200842	132200983	1000	+	.	gene_id "MSTRG.27352"; transcript_id "MSTRG.27352.156"; exon_number "10";
chr10	StringTie	exon	132201946	132202116	1000	+	.	gene_id "MSTRG.27352"; transcript_id "MSTRG.27352.156"; exon_number "11";
chr10	StringTie	exon	132202646	132202825	1000	+	.	gene_id "MSTRG.27352"; transcript_id "MSTRG.27352.156"; exon_number "12";
chr10	StringTie	exon	132203762	132203927	1000	+	.	gene_id "MSTRG.27352"; transcript_id "MSTRG.27352.156"; exon_number "13";
chr10	StringTie	exon	132204839	132205745	1000	+	.	gene_id "MSTRG.27352"; transcript_id "MSTRG.27352.156"; exon_number "14";
chr10	StringTie	transcript	132192298	132205897	1000	+	.	gene_id "MSTRG.27352"; transcript_id "MSTRG.27352.157";
chr10	StringTie	exon	132192298	132192520	1000	+	.	gene_id "MSTRG.27352"; transcript_id "MSTRG.27352.157"; exon_number "1";
chr10	StringTie	exon	132192658	132192842	1000	+	.	gene_id "MSTRG.27352"; transcript_id "MSTRG.27352.157"; exon_number "2";
chr10	StringTie	exon	132194845	132195009	1000	+	.	gene_id "MSTRG.27352"; transcript_id "MSTRG.27352.157"; exon_number "3";
chr10	StringTie	exon	132196861	132196922	1000	+	.	gene_id "MSTRG.27352"; transcript_id "MSTRG.27352.157"; exon_number "4";
chr10	StringTie	exon	132197021	132197101	1000	+	.	gene_id "MSTRG.27352"; transcript_id "MSTRG.27352.157"; exon_number "5";
chr10	StringTie	exon	132198421	132198483	1000	+	.	gene_id "MSTRG.27352"; transcript_id "MSTRG.27352.157"; exon_number "6";
chr10	StringTie	exon	132198851	132198971	1000	+	.	gene_id "MSTRG.27352"; transcript_id "MSTRG.27352.157"; exon_number "7";
chr10	StringTie	exon	132200356	132200512	1000	+	.	gene_id "MSTRG.27352"; transcript_id "MSTRG.27352.157"; exon_number "8";
chr10	StringTie	exon	132200842	132200983	1000	+	.	gene_id "MSTRG.27352"; transcript_id "MSTRG.27352.157"; exon_number "9";
chr10	StringTie	exon	132201946	132202116	1000	+	.	gene_id "MSTRG.27352"; transcript_id "MSTRG.27352.157"; exon_number "10";
chr10	StringTie	exon	132202646	132202825	1000	+	.	gene_id "MSTRG.27352"; transcript_id "MSTRG.27352.157"; exon_number "11";
chr10	StringTie	exon	132203762	132203927	1000	+	.	gene_id "MSTRG.27352"; transcript_id "MSTRG.27352.157"; exon_number "12";
chr10	StringTie	exon	132204839	132205897	1000	+	.	gene_id "MSTRG.27352"; transcript_id "MSTRG.27352.157"; exon_number "13";
chr10	StringTie	transcript	132192300	132205896	1000	+	.	gene_id "MSTRG.27352"; transcript_id "MSTRG.27352.158";
chr10	StringTie	exon	132192300	132192520	1000	+	.	gene_id "MSTRG.27352"; transcript_id "MSTRG.27352.158"; exon_number "1";
chr10	StringTie	exon	132192658	132192842	1000	+	.	gene_id "MSTRG.27352"; transcript_id "MSTRG.27352.158"; exon_number "2";
chr10	StringTie	exon	132194845	132195009	1000	+	.	gene_id "MSTRG.27352"; transcript_id "MSTRG.27352.158"; exon_number "3";
chr10	StringTie	exon	132196861	132196922	1000	+	.	gene_id "MSTRG.27352"; transcript_id "MSTRG.27352.158"; exon_number "4";
chr10	StringTie	exon	132197021	132197101	1000	+	.	gene_id "MSTRG.27352"; transcript_id "MSTRG.27352.158"; exon_number "5";
chr10	StringTie	exon	132198415	132198483	1000	+	.	gene_id "MSTRG.27352"; transcript_id "MSTRG.27352.158"; exon_number "6";
chr10	StringTie	exon	132198851	132198971	1000	+	.	gene_id "MSTRG.27352"; transcript_id "MSTRG.27352.158"; exon_number "7";
chr10	StringTie	exon	132200356	132200512	1000	+	.	gene_id "MSTRG.27352"; transcript_id "MSTRG.27352.158"; exon_number "8";
chr10	StringTie	exon	132200806	132200983	1000	+	.	gene_id "MSTRG.27352"; transcript_id "MSTRG.27352.158"; exon_number "9";
chr10	StringTie	exon	132201946	132202116	1000	+	.	gene_id "MSTRG.27352"; transcript_id "MSTRG.27352.158"; exon_number "10";
chr10	StringTie	exon	132203762	132203927	1000	+	.	gene_id "MSTRG.27352"; transcript_id "MSTRG.27352.158"; exon_number "11";
chr10	StringTie	exon	132204839	132205896	1000	+	.	gene_id "MSTRG.27352"; transcript_id "MSTRG.27352.158"; exon_number "12";
chr10	StringTie	transcript	132094737	132206041	1000	+	.	gene_id "MSTRG.27352"; transcript_id "MSTRG.27352.16";
chr10	StringTie	exon	132094737	132094773	1000	+	.	gene_id "MSTRG.27352"; transcript_id "MSTRG.27352.16"; exon_number "1";
chr10	StringTie	exon	132104672	132104943	1000	+	.	gene_id "MSTRG.27352"; transcript_id "MSTRG.27352.16"; exon_number "2";
chr10	StringTie	exon	132117077	132117574	1000	+	.	gene_id "MSTRG.27352"; transcript_id "MSTRG.27352.16"; exon_number "3";
chr10	StringTie	exon	132133312	132133527	1000	+	.	gene_id "MSTRG.27352"; transcript_id "MSTRG.27352.16"; exon_number "4";
chr10	StringTie	exon	132135041	132135160	1000	+	.	gene_id "MSTRG.27352"; transcript_id "MSTRG.27352.16"; exon_number "5";
chr10	StringTie	exon	132135930	132136076	1000	+	.	gene_id "MSTRG.27352"; transcript_id "MSTRG.27352.16"; exon_number "6";
chr10	StringTie	exon	132137019	132137150	1000	+	.	gene_id "MSTRG.27352"; transcript_id "MSTRG.27352.16"; exon_number "7";
chr10	StringTie	exon	132137254	132137289	1000	+	.	gene_id "MSTRG.27352"; transcript_id "MSTRG.27352.16"; exon_number "8";
chr10	StringTie	exon	132138119	132138178	1000	+	.	gene_id "MSTRG.27352"; transcript_id "MSTRG.27352.16"; exon_number "9";
chr10	StringTie	exon	132140451	132140579	1000	+	.	gene_id "MSTRG.27352"; transcript_id "MSTRG.27352.16"; exon_number "10";
chr10	StringTie	exon	132141920	132142048	1000	+	.	gene_id "MSTRG.27352"; transcript_id "MSTRG.27352.16"; exon_number "11";
chr10	StringTie	exon	132145107	132145190	1000	+	.	gene_id "MSTRG.27352"; transcript_id "MSTRG.27352.16"; exon_number "12";
chr10	StringTie	exon	132145518	132145580	1000	+	.	gene_id "MSTRG.27352"; transcript_id "MSTRG.27352.16"; exon_number "13";
chr10	StringTie	exon	132147952	132148050	1000	+	.	gene_id "MSTRG.27352"; transcript_id "MSTRG.27352.16"; exon_number "14";
chr10	StringTie	exon	132149412	132149510	1000	+	.	gene_id "MSTRG.27352"; transcript_id "MSTRG.27352.16"; exon_number "15";
chr10	StringTie	exon	132149982	132150035	1000	+	.	gene_id "MSTRG.27352"; transcript_id "MSTRG.27352.16"; exon_number "16";
chr10	StringTie	exon	132152958	132153023	1000	+	.	gene_id "MSTRG.27352"; transcript_id "MSTRG.27352.16"; exon_number "17";
chr10	StringTie	exon	132153759	132153827	1000	+	.	gene_id "MSTRG.27352"; transcript_id "MSTRG.27352.16"; exon_number "18";
chr10	StringTie	exon	132153913	132153990	1000	+	.	gene_id "MSTRG.27352"; transcript_id "MSTRG.27352.16"; exon_number "19";
chr10	StringTie	exon	132163209	132163412	1000	+	.	gene_id "MSTRG.27352"; transcript_id "MSTRG.27352.16"; exon_number "20";
chr10	StringTie	exon	132164670	132164735	1000	+	.	gene_id "MSTRG.27352"; transcript_id "MSTRG.27352.16"; exon_number "21";
chr10	StringTie	exon	132167014	132167055	1000	+	.	gene_id "MSTRG.27352"; transcript_id "MSTRG.27352.16"; exon_number "22";
chr10	StringTie	exon	132167953	132169033	1000	+	.	gene_id "MSTRG.27352"; transcript_id "MSTRG.27352.16"; exon_number "23";
chr10	StringTie	exon	132182357	132185164	1000	+	.	gene_id "MSTRG.27352"; transcript_id "MSTRG.27352.16"; exon_number "24";
chr10	StringTie	exon	132190747	132190835	1000	+	.	gene_id "MSTRG.27352"; transcript_id "MSTRG.27352.16"; exon_number "25";
chr10	StringTie	exon	132192658	132192842	1000	+	.	gene_id "MSTRG.27352"; transcript_id "MSTRG.27352.16"; exon_number "26";
chr10	StringTie	exon	132194845	132195009	1000	+	.	gene_id "MSTRG.27352"; transcript_id "MSTRG.27352.16"; exon_number "27";
chr10	StringTie	exon	132196861	132196922	1000	+	.	gene_id "MSTRG.27352"; transcript_id "MSTRG.27352.16"; exon_number "28";
chr10	StringTie	exon	132197021	132197101	1000	+	.	gene_id "MSTRG.27352"; transcript_id "MSTRG.27352.16"; exon_number "29";
chr10	StringTie	exon	132198415	132198483	1000	+	.	gene_id "MSTRG.27352"; transcript_id "MSTRG.27352.16"; exon_number "30";
chr10	StringTie	exon	132198851	132198971	1000	+	.	gene_id "MSTRG.27352"; transcript_id "MSTRG.27352.16"; exon_number "31";
chr10	StringTie	exon	132200356	132200512	1000	+	.	gene_id "MSTRG.27352"; transcript_id "MSTRG.27352.16"; exon_number "32";
chr10	StringTie	exon	132200842	132200983	1000	+	.	gene_id "MSTRG.27352"; transcript_id "MSTRG.27352.16"; exon_number "33";
chr10	StringTie	exon	132201946	132202116	1000	+	.	gene_id "MSTRG.27352"; transcript_id "MSTRG.27352.16"; exon_number "34";
chr10	StringTie	exon	132202646	132202825	1000	+	.	gene_id "MSTRG.27352"; transcript_id "MSTRG.27352.16"; exon_number "35";
chr10	StringTie	exon	132203762	132203927	1000	+	.	gene_id "MSTRG.27352"; transcript_id "MSTRG.27352.16"; exon_number "36";
chr10	StringTie	exon	132204839	132206041	1000	+	.	gene_id "MSTRG.27352"; transcript_id "MSTRG.27352.16"; exon_number "37";
chr10	StringTie	transcript	132094746	132184964	1000	+	.	gene_id "MSTRG.27352"; transcript_id "MSTRG.27352.17";
chr10	StringTie	exon	132094746	132094773	1000	+	.	gene_id "MSTRG.27352"; transcript_id "MSTRG.27352.17"; exon_number "1";
chr10	StringTie	exon	132104672	132104943	1000	+	.	gene_id "MSTRG.27352"; transcript_id "MSTRG.27352.17"; exon_number "2";
chr10	StringTie	exon	132117077	132117574	1000	+	.	gene_id "MSTRG.27352"; transcript_id "MSTRG.27352.17"; exon_number "3";
chr10	StringTie	exon	132135047	132135160	1000	+	.	gene_id "MSTRG.27352"; transcript_id "MSTRG.27352.17"; exon_number "4";
chr10	StringTie	exon	132135930	132136076	1000	+	.	gene_id "MSTRG.27352"; transcript_id "MSTRG.27352.17"; exon_number "5";
chr10	StringTie	exon	132137019	132137150	1000	+	.	gene_id "MSTRG.27352"; transcript_id "MSTRG.27352.17"; exon_number "6";
chr10	StringTie	exon	132137254	132137289	1000	+	.	gene_id "MSTRG.27352"; transcript_id "MSTRG.27352.17"; exon_number "7";
chr10	StringTie	exon	132138119	132138178	1000	+	.	gene_id "MSTRG.27352"; transcript_id "MSTRG.27352.17"; exon_number "8";
chr10	StringTie	exon	132140451	132140579	1000	+	.	gene_id "MSTRG.27352"; transcript_id "MSTRG.27352.17"; exon_number "9";
chr10	StringTie	exon	132141920	132142048	1000	+	.	gene_id "MSTRG.27352"; transcript_id "MSTRG.27352.17"; exon_number "10";
chr10	StringTie	exon	132145107	132145190	1000	+	.	gene_id "MSTRG.27352"; transcript_id "MSTRG.27352.17"; exon_number "11";
chr10	StringTie	exon	132145518	132145580	1000	+	.	gene_id "MSTRG.27352"; transcript_id "MSTRG.27352.17"; exon_number "12";
chr10	StringTie	exon	132147952	132148050	1000	+	.	gene_id "MSTRG.27352"; transcript_id "MSTRG.27352.17"; exon_number "13";
chr10	StringTie	exon	132149412	132149510	1000	+	.	gene_id "MSTRG.27352"; transcript_id "MSTRG.27352.17"; exon_number "14";
chr10	StringTie	exon	132149982	132150035	1000	+	.	gene_id "MSTRG.27352"; transcript_id "MSTRG.27352.17"; exon_number "15";
chr10	StringTie	exon	132152958	132153023	1000	+	.	gene_id "MSTRG.27352"; transcript_id "MSTRG.27352.17"; exon_number "16";
chr10	StringTie	exon	132153759	132153827	1000	+	.	gene_id "MSTRG.27352"; transcript_id "MSTRG.27352.17"; exon_number "17";
chr10	StringTie	exon	132153913	132153990	1000	+	.	gene_id "MSTRG.27352"; transcript_id "MSTRG.27352.17"; exon_number "18";
chr10	StringTie	exon	132163209	132163412	1000	+	.	gene_id "MSTRG.27352"; transcript_id "MSTRG.27352.17"; exon_number "19";
chr10	StringTie	exon	132164670	132164735	1000	+	.	gene_id "MSTRG.27352"; transcript_id "MSTRG.27352.17"; exon_number "20";
chr10	StringTie	exon	132167014	132167055	1000	+	.	gene_id "MSTRG.27352"; transcript_id "MSTRG.27352.17"; exon_number "21";
chr10	StringTie	exon	132167953	132169033	1000	+	.	gene_id "MSTRG.27352"; transcript_id "MSTRG.27352.17"; exon_number "22";
chr10	StringTie	exon	132182357	132184964	1000	+	.	gene_id "MSTRG.27352"; transcript_id "MSTRG.27352.17"; exon_number "23";
chr10	StringTie	transcript	132094759	132184971	1000	+	.	gene_id "MSTRG.27352"; transcript_id "MSTRG.27352.18";
chr10	StringTie	exon	132094759	132094773	1000	+	.	gene_id "MSTRG.27352"; transcript_id "MSTRG.27352.18"; exon_number "1";
chr10	StringTie	exon	132104672	132104943	1000	+	.	gene_id "MSTRG.27352"; transcript_id "MSTRG.27352.18"; exon_number "2";
chr10	StringTie	exon	132117077	132117574	1000	+	.	gene_id "MSTRG.27352"; transcript_id "MSTRG.27352.18"; exon_number "3";
chr10	StringTie	exon	132133312	132133527	1000	+	.	gene_id "MSTRG.27352"; transcript_id "MSTRG.27352.18"; exon_number "4";
chr10	StringTie	exon	132135041	132135160	1000	+	.	gene_id "MSTRG.27352"; transcript_id "MSTRG.27352.18"; exon_number "5";
chr10	StringTie	exon	132135930	132136076	1000	+	.	gene_id "MSTRG.27352"; transcript_id "MSTRG.27352.18"; exon_number "6";
chr10	StringTie	exon	132137019	132137150	1000	+	.	gene_id "MSTRG.27352"; transcript_id "MSTRG.27352.18"; exon_number "7";
chr10	StringTie	exon	132137254	132137289	1000	+	.	gene_id "MSTRG.27352"; transcript_id "MSTRG.27352.18"; exon_number "8";
chr10	StringTie	exon	132138119	132138178	1000	+	.	gene_id "MSTRG.27352"; transcript_id "MSTRG.27352.18"; exon_number "9";
chr10	StringTie	exon	132140451	132140579	1000	+	.	gene_id "MSTRG.27352"; transcript_id "MSTRG.27352.18"; exon_number "10";
chr10	StringTie	exon	132141920	132142048	1000	+	.	gene_id "MSTRG.27352"; transcript_id "MSTRG.27352.18"; exon_number "11";
chr10	StringTie	exon	132145107	132145190	1000	+	.	gene_id "MSTRG.27352"; transcript_id "MSTRG.27352.18"; exon_number "12";
chr10	StringTie	exon	132145518	132145580	1000	+	.	gene_id "MSTRG.27352"; transcript_id "MSTRG.27352.18"; exon_number "13";
chr10	StringTie	exon	132147952	132148050	1000	+	.	gene_id "MSTRG.27352"; transcript_id "MSTRG.27352.18"; exon_number "14";
chr10	StringTie	exon	132149412	132149510	1000	+	.	gene_id "MSTRG.27352"; transcript_id "MSTRG.27352.18"; exon_number "15";
chr10	StringTie	exon	132149982	132150041	1000	+	.	gene_id "MSTRG.27352"; transcript_id "MSTRG.27352.18"; exon_number "16";
chr10	StringTie	exon	132152958	132153023	1000	+	.	gene_id "MSTRG.27352"; transcript_id "MSTRG.27352.18"; exon_number "17";
chr10	StringTie	exon	132153759	132153827	1000	+	.	gene_id "MSTRG.27352"; transcript_id "MSTRG.27352.18"; exon_number "18";
chr10	StringTie	exon	132153913	132153990	1000	+	.	gene_id "MSTRG.27352"; transcript_id "MSTRG.27352.18"; exon_number "19";
chr10	StringTie	exon	132163209	132163412	1000	+	.	gene_id "MSTRG.27352"; transcript_id "MSTRG.27352.18"; exon_number "20";
chr10	StringTie	exon	132164670	132164735	1000	+	.	gene_id "MSTRG.27352"; transcript_id "MSTRG.27352.18"; exon_number "21";
chr10	StringTie	exon	132167014	132167055	1000	+	.	gene_id "MSTRG.27352"; transcript_id "MSTRG.27352.18"; exon_number "22";
chr10	StringTie	exon	132167953	132169033	1000	+	.	gene_id "MSTRG.27352"; transcript_id "MSTRG.27352.18"; exon_number "23";
chr10	StringTie	exon	132182357	132184971	1000	+	.	gene_id "MSTRG.27352"; transcript_id "MSTRG.27352.18"; exon_number "24";
chr10	StringTie	transcript	132094864	132184960	1000	+	.	gene_id "MSTRG.27352"; transcript_id "MSTRG.27352.19";
chr10	StringTie	exon	132094864	132095347	1000	+	.	gene_id "MSTRG.27352"; transcript_id "MSTRG.27352.19"; exon_number "1";
chr10	StringTie	exon	132104672	132104943	1000	+	.	gene_id "MSTRG.27352"; transcript_id "MSTRG.27352.19"; exon_number "2";
chr10	StringTie	exon	132117077	132117574	1000	+	.	gene_id "MSTRG.27352"; transcript_id "MSTRG.27352.19"; exon_number "3";
chr10	StringTie	exon	132133312	132133527	1000	+	.	gene_id "MSTRG.27352"; transcript_id "MSTRG.27352.19"; exon_number "4";
chr10	StringTie	exon	132135041	132135160	1000	+	.	gene_id "MSTRG.27352"; transcript_id "MSTRG.27352.19"; exon_number "5";
chr10	StringTie	exon	132135930	132136076	1000	+	.	gene_id "MSTRG.27352"; transcript_id "MSTRG.27352.19"; exon_number "6";
chr10	StringTie	exon	132137019	132137150	1000	+	.	gene_id "MSTRG.27352"; transcript_id "MSTRG.27352.19"; exon_number "7";
chr10	StringTie	exon	132137254	132137289	1000	+	.	gene_id "MSTRG.27352"; transcript_id "MSTRG.27352.19"; exon_number "8";
chr10	StringTie	exon	132138119	132138178	1000	+	.	gene_id "MSTRG.27352"; transcript_id "MSTRG.27352.19"; exon_number "9";
chr10	StringTie	exon	132140451	132140579	1000	+	.	gene_id "MSTRG.27352"; transcript_id "MSTRG.27352.19"; exon_number "10";
chr10	StringTie	exon	132141920	132142048	1000	+	.	gene_id "MSTRG.27352"; transcript_id "MSTRG.27352.19"; exon_number "11";
chr10	StringTie	exon	132145107	132145190	1000	+	.	gene_id "MSTRG.27352"; transcript_id "MSTRG.27352.19"; exon_number "12";
chr10	StringTie	exon	132145518	132145580	1000	+	.	gene_id "MSTRG.27352"; transcript_id "MSTRG.27352.19"; exon_number "13";
chr10	StringTie	exon	132147952	132148050	1000	+	.	gene_id "MSTRG.27352"; transcript_id "MSTRG.27352.19"; exon_number "14";
chr10	StringTie	exon	132149412	132149510	1000	+	.	gene_id "MSTRG.27352"; transcript_id "MSTRG.27352.19"; exon_number "15";
chr10	StringTie	exon	132149982	132150035	1000	+	.	gene_id "MSTRG.27352"; transcript_id "MSTRG.27352.19"; exon_number "16";
chr10	StringTie	exon	132152958	132153023	1000	+	.	gene_id "MSTRG.27352"; transcript_id "MSTRG.27352.19"; exon_number "17";
chr10	StringTie	exon	132153759	132153827	1000	+	.	gene_id "MSTRG.27352"; transcript_id "MSTRG.27352.19"; exon_number "18";
chr10	StringTie	exon	132153913	132153990	1000	+	.	gene_id "MSTRG.27352"; transcript_id "MSTRG.27352.19"; exon_number "19";
chr10	StringTie	exon	132163209	132163412	1000	+	.	gene_id "MSTRG.27352"; transcript_id "MSTRG.27352.19"; exon_number "20";
chr10	StringTie	exon	132164670	132164735	1000	+	.	gene_id "MSTRG.27352"; transcript_id "MSTRG.27352.19"; exon_number "21";
chr10	StringTie	exon	132167953	132169033	1000	+	.	gene_id "MSTRG.27352"; transcript_id "MSTRG.27352.19"; exon_number "22";
chr10	StringTie	exon	132182357	132184960	1000	+	.	gene_id "MSTRG.27352"; transcript_id "MSTRG.27352.19"; exon_number "23";
chr10	StringTie	transcript	132036719	132184846	1000	+	.	gene_id "MSTRG.27352"; transcript_id "MSTRG.27352.2";
chr10	StringTie	exon	132036719	132036738	1000	+	.	gene_id "MSTRG.27352"; transcript_id "MSTRG.27352.2"; exon_number "1";
chr10	StringTie	exon	132104672	132104943	1000	+	.	gene_id "MSTRG.27352"; transcript_id "MSTRG.27352.2"; exon_number "2";
chr10	StringTie	exon	132117077	132117574	1000	+	.	gene_id "MSTRG.27352"; transcript_id "MSTRG.27352.2"; exon_number "3";
chr10	StringTie	exon	132133312	132133527	1000	+	.	gene_id "MSTRG.27352"; transcript_id "MSTRG.27352.2"; exon_number "4";
chr10	StringTie	exon	132135041	132135160	1000	+	.	gene_id "MSTRG.27352"; transcript_id "MSTRG.27352.2"; exon_number "5";
chr10	StringTie	exon	132135930	132136076	1000	+	.	gene_id "MSTRG.27352"; transcript_id "MSTRG.27352.2"; exon_number "6";
chr10	StringTie	exon	132137019	132137150	1000	+	.	gene_id "MSTRG.27352"; transcript_id "MSTRG.27352.2"; exon_number "7";
chr10	StringTie	exon	132137254	132137289	1000	+	.	gene_id "MSTRG.27352"; transcript_id "MSTRG.27352.2"; exon_number "8";
chr10	StringTie	exon	132138119	132138178	1000	+	.	gene_id "MSTRG.27352"; transcript_id "MSTRG.27352.2"; exon_number "9";
chr10	StringTie	exon	132140451	132142048	1000	+	.	gene_id "MSTRG.27352"; transcript_id "MSTRG.27352.2"; exon_number "10";
chr10	StringTie	exon	132145107	132145190	1000	+	.	gene_id "MSTRG.27352"; transcript_id "MSTRG.27352.2"; exon_number "11";
chr10	StringTie	exon	132145518	132145580	1000	+	.	gene_id "MSTRG.27352"; transcript_id "MSTRG.27352.2"; exon_number "12";
chr10	StringTie	exon	132147952	132148050	1000	+	.	gene_id "MSTRG.27352"; transcript_id "MSTRG.27352.2"; exon_number "13";
chr10	StringTie	exon	132149412	132149510	1000	+	.	gene_id "MSTRG.27352"; transcript_id "MSTRG.27352.2"; exon_number "14";
chr10	StringTie	exon	132149982	132150041	1000	+	.	gene_id "MSTRG.27352"; transcript_id "MSTRG.27352.2"; exon_number "15";
chr10	StringTie	exon	132152958	132153023	1000	+	.	gene_id "MSTRG.27352"; transcript_id "MSTRG.27352.2"; exon_number "16";
chr10	StringTie	exon	132153759	132153827	1000	+	.	gene_id "MSTRG.27352"; transcript_id "MSTRG.27352.2"; exon_number "17";
chr10	StringTie	exon	132153913	132153990	1000	+	.	gene_id "MSTRG.27352"; transcript_id "MSTRG.27352.2"; exon_number "18";
chr10	StringTie	exon	132163209	132163412	1000	+	.	gene_id "MSTRG.27352"; transcript_id "MSTRG.27352.2"; exon_number "19";
chr10	StringTie	exon	132164670	132164735	1000	+	.	gene_id "MSTRG.27352"; transcript_id "MSTRG.27352.2"; exon_number "20";
chr10	StringTie	exon	132166983	132167055	1000	+	.	gene_id "MSTRG.27352"; transcript_id "MSTRG.27352.2"; exon_number "21";
chr10	StringTie	exon	132167953	132169033	1000	+	.	gene_id "MSTRG.27352"; transcript_id "MSTRG.27352.2"; exon_number "22";
chr10	StringTie	exon	132182357	132184846	1000	+	.	gene_id "MSTRG.27352"; transcript_id "MSTRG.27352.2"; exon_number "23";
chr10	StringTie	transcript	132095032	132184935	1000	+	.	gene_id "MSTRG.27352"; transcript_id "MSTRG.27352.20";
chr10	StringTie	exon	132095032	132095347	1000	+	.	gene_id "MSTRG.27352"; transcript_id "MSTRG.27352.20"; exon_number "1";
chr10	StringTie	exon	132104672	132104943	1000	+	.	gene_id "MSTRG.27352"; transcript_id "MSTRG.27352.20"; exon_number "2";
chr10	StringTie	exon	132117077	132117574	1000	+	.	gene_id "MSTRG.27352"; transcript_id "MSTRG.27352.20"; exon_number "3";
chr10	StringTie	exon	132135041	132135160	1000	+	.	gene_id "MSTRG.27352"; transcript_id "MSTRG.27352.20"; exon_number "4";
chr10	StringTie	exon	132135930	132136076	1000	+	.	gene_id "MSTRG.27352"; transcript_id "MSTRG.27352.20"; exon_number "5";
chr10	StringTie	exon	132137019	132137150	1000	+	.	gene_id "MSTRG.27352"; transcript_id "MSTRG.27352.20"; exon_number "6";
chr10	StringTie	exon	132137254	132137289	1000	+	.	gene_id "MSTRG.27352"; transcript_id "MSTRG.27352.20"; exon_number "7";
chr10	StringTie	exon	132138119	132138178	1000	+	.	gene_id "MSTRG.27352"; transcript_id "MSTRG.27352.20"; exon_number "8";
chr10	StringTie	exon	132140451	132140579	1000	+	.	gene_id "MSTRG.27352"; transcript_id "MSTRG.27352.20"; exon_number "9";
chr10	StringTie	exon	132141920	132142048	1000	+	.	gene_id "MSTRG.27352"; transcript_id "MSTRG.27352.20"; exon_number "10";
chr10	StringTie	exon	132145107	132145190	1000	+	.	gene_id "MSTRG.27352"; transcript_id "MSTRG.27352.20"; exon_number "11";
chr10	StringTie	exon	132145518	132145580	1000	+	.	gene_id "MSTRG.27352"; transcript_id "MSTRG.27352.20"; exon_number "12";
chr10	StringTie	exon	132147952	132148050	1000	+	.	gene_id "MSTRG.27352"; transcript_id "MSTRG.27352.20"; exon_number "13";
chr10	StringTie	exon	132149412	132149510	1000	+	.	gene_id "MSTRG.27352"; transcript_id "MSTRG.27352.20"; exon_number "14";
chr10	StringTie	exon	132149982	132150035	1000	+	.	gene_id "MSTRG.27352"; transcript_id "MSTRG.27352.20"; exon_number "15";
chr10	StringTie	exon	132152958	132153023	1000	+	.	gene_id "MSTRG.27352"; transcript_id "MSTRG.27352.20"; exon_number "16";
chr10	StringTie	exon	132153759	132153827	1000	+	.	gene_id "MSTRG.27352"; transcript_id "MSTRG.27352.20"; exon_number "17";
chr10	StringTie	exon	132153913	132153990	1000	+	.	gene_id "MSTRG.27352"; transcript_id "MSTRG.27352.20"; exon_number "18";
chr10	StringTie	exon	132163209	132163412	1000	+	.	gene_id "MSTRG.27352"; transcript_id "MSTRG.27352.20"; exon_number "19";
chr10	StringTie	exon	132164670	132164735	1000	+	.	gene_id "MSTRG.27352"; transcript_id "MSTRG.27352.20"; exon_number "20";
chr10	StringTie	exon	132167953	132169033	1000	+	.	gene_id "MSTRG.27352"; transcript_id "MSTRG.27352.20"; exon_number "21";
chr10	StringTie	exon	132182357	132184935	1000	+	.	gene_id "MSTRG.27352"; transcript_id "MSTRG.27352.20"; exon_number "22";
chr10	StringTie	transcript	132095032	132115061	1000	+	.	gene_id "MSTRG.27352"; transcript_id "MSTRG.27352.21";
chr10	StringTie	exon	132095032	132095347	1000	+	.	gene_id "MSTRG.27352"; transcript_id "MSTRG.27352.21"; exon_number "1";
chr10	StringTie	exon	132104672	132104943	1000	+	.	gene_id "MSTRG.27352"; transcript_id "MSTRG.27352.21"; exon_number "2";
chr10	StringTie	exon	132114412	132114542	1000	+	.	gene_id "MSTRG.27352"; transcript_id "MSTRG.27352.21"; exon_number "3";
chr10	StringTie	exon	132115007	132115061	1000	+	.	gene_id "MSTRG.27352"; transcript_id "MSTRG.27352.21"; exon_number "4";
chr10	StringTie	transcript	132095120	132184861	1000	+	.	gene_id "MSTRG.27352"; transcript_id "MSTRG.27352.22";
chr10	StringTie	exon	132095120	132095347	1000	+	.	gene_id "MSTRG.27352"; transcript_id "MSTRG.27352.22"; exon_number "1";
chr10	StringTie	exon	132104672	132104943	1000	+	.	gene_id "MSTRG.27352"; transcript_id "MSTRG.27352.22"; exon_number "2";
chr10	StringTie	exon	132117077	132117574	1000	+	.	gene_id "MSTRG.27352"; transcript_id "MSTRG.27352.22"; exon_number "3";
chr10	StringTie	exon	132133312	132133527	1000	+	.	gene_id "MSTRG.27352"; transcript_id "MSTRG.27352.22"; exon_number "4";
chr10	StringTie	exon	132135047	132135160	1000	+	.	gene_id "MSTRG.27352"; transcript_id "MSTRG.27352.22"; exon_number "5";
chr10	StringTie	exon	132135930	132136076	1000	+	.	gene_id "MSTRG.27352"; transcript_id "MSTRG.27352.22"; exon_number "6";
chr10	StringTie	exon	132137019	132137150	1000	+	.	gene_id "MSTRG.27352"; transcript_id "MSTRG.27352.22"; exon_number "7";
chr10	StringTie	exon	132137254	132137289	1000	+	.	gene_id "MSTRG.27352"; transcript_id "MSTRG.27352.22"; exon_number "8";
chr10	StringTie	exon	132138119	132138178	1000	+	.	gene_id "MSTRG.27352"; transcript_id "MSTRG.27352.22"; exon_number "9";
chr10	StringTie	exon	132140451	132140579	1000	+	.	gene_id "MSTRG.27352"; transcript_id "MSTRG.27352.22"; exon_number "10";
chr10	StringTie	exon	132141920	132142048	1000	+	.	gene_id "MSTRG.27352"; transcript_id "MSTRG.27352.22"; exon_number "11";
chr10	StringTie	exon	132145107	132145190	1000	+	.	gene_id "MSTRG.27352"; transcript_id "MSTRG.27352.22"; exon_number "12";
chr10	StringTie	exon	132145518	132145580	1000	+	.	gene_id "MSTRG.27352"; transcript_id "MSTRG.27352.22"; exon_number "13";
chr10	StringTie	exon	132147952	132148050	1000	+	.	gene_id "MSTRG.27352"; transcript_id "MSTRG.27352.22"; exon_number "14";
chr10	StringTie	exon	132149412	132149510	1000	+	.	gene_id "MSTRG.27352"; transcript_id "MSTRG.27352.22"; exon_number "15";
chr10	StringTie	exon	132149982	132150035	1000	+	.	gene_id "MSTRG.27352"; transcript_id "MSTRG.27352.22"; exon_number "16";
chr10	StringTie	exon	132152958	132153023	1000	+	.	gene_id "MSTRG.27352"; transcript_id "MSTRG.27352.22"; exon_number "17";
chr10	StringTie	exon	132153759	132153827	1000	+	.	gene_id "MSTRG.27352"; transcript_id "MSTRG.27352.22"; exon_number "18";
chr10	StringTie	exon	132153913	132153990	1000	+	.	gene_id "MSTRG.27352"; transcript_id "MSTRG.27352.22"; exon_number "19";
chr10	StringTie	exon	132163209	132163412	1000	+	.	gene_id "MSTRG.27352"; transcript_id "MSTRG.27352.22"; exon_number "20";
chr10	StringTie	exon	132164670	132164735	1000	+	.	gene_id "MSTRG.27352"; transcript_id "MSTRG.27352.22"; exon_number "21";
chr10	StringTie	exon	132167014	132167055	1000	+	.	gene_id "MSTRG.27352"; transcript_id "MSTRG.27352.22"; exon_number "22";
chr10	StringTie	exon	132167953	132169033	1000	+	.	gene_id "MSTRG.27352"; transcript_id "MSTRG.27352.22"; exon_number "23";
chr10	StringTie	exon	132182357	132184861	1000	+	.	gene_id "MSTRG.27352"; transcript_id "MSTRG.27352.22"; exon_number "24";
chr10	StringTie	transcript	132095235	132184823	1000	+	.	gene_id "MSTRG.27352"; transcript_id "MSTRG.27352.23";
chr10	StringTie	exon	132095235	132095347	1000	+	.	gene_id "MSTRG.27352"; transcript_id "MSTRG.27352.23"; exon_number "1";
chr10	StringTie	exon	132104672	132104943	1000	+	.	gene_id "MSTRG.27352"; transcript_id "MSTRG.27352.23"; exon_number "2";
chr10	StringTie	exon	132117077	132117574	1000	+	.	gene_id "MSTRG.27352"; transcript_id "MSTRG.27352.23"; exon_number "3";
chr10	StringTie	exon	132133312	132133527	1000	+	.	gene_id "MSTRG.27352"; transcript_id "MSTRG.27352.23"; exon_number "4";
chr10	StringTie	exon	132135041	132135160	1000	+	.	gene_id "MSTRG.27352"; transcript_id "MSTRG.27352.23"; exon_number "5";
chr10	StringTie	exon	132135930	132136076	1000	+	.	gene_id "MSTRG.27352"; transcript_id "MSTRG.27352.23"; exon_number "6";
chr10	StringTie	exon	132137019	132137150	1000	+	.	gene_id "MSTRG.27352"; transcript_id "MSTRG.27352.23"; exon_number "7";
chr10	StringTie	exon	132137254	132137289	1000	+	.	gene_id "MSTRG.27352"; transcript_id "MSTRG.27352.23"; exon_number "8";
chr10	StringTie	exon	132138119	132138178	1000	+	.	gene_id "MSTRG.27352"; transcript_id "MSTRG.27352.23"; exon_number "9";
chr10	StringTie	exon	132140451	132140579	1000	+	.	gene_id "MSTRG.27352"; transcript_id "MSTRG.27352.23"; exon_number "10";
chr10	StringTie	exon	132141920	132142048	1000	+	.	gene_id "MSTRG.27352"; transcript_id "MSTRG.27352.23"; exon_number "11";
chr10	StringTie	exon	132145107	132145190	1000	+	.	gene_id "MSTRG.27352"; transcript_id "MSTRG.27352.23"; exon_number "12";
chr10	StringTie	exon	132145518	132145580	1000	+	.	gene_id "MSTRG.27352"; transcript_id "MSTRG.27352.23"; exon_number "13";
chr10	StringTie	exon	132147952	132148050	1000	+	.	gene_id "MSTRG.27352"; transcript_id "MSTRG.27352.23"; exon_number "14";
chr10	StringTie	exon	132149412	132149510	1000	+	.	gene_id "MSTRG.27352"; transcript_id "MSTRG.27352.23"; exon_number "15";
chr10	StringTie	exon	132149982	132150035	1000	+	.	gene_id "MSTRG.27352"; transcript_id "MSTRG.27352.23"; exon_number "16";
chr10	StringTie	exon	132152958	132153023	1000	+	.	gene_id "MSTRG.27352"; transcript_id "MSTRG.27352.23"; exon_number "17";
chr10	StringTie	exon	132153759	132153827	1000	+	.	gene_id "MSTRG.27352"; transcript_id "MSTRG.27352.23"; exon_number "18";
chr10	StringTie	exon	132153913	132153990	1000	+	.	gene_id "MSTRG.27352"; transcript_id "MSTRG.27352.23"; exon_number "19";
chr10	StringTie	exon	132163209	132163412	1000	+	.	gene_id "MSTRG.27352"; transcript_id "MSTRG.27352.23"; exon_number "20";
chr10	StringTie	exon	132164670	132164735	1000	+	.	gene_id "MSTRG.27352"; transcript_id "MSTRG.27352.23"; exon_number "21";
chr10	StringTie	exon	132167014	132167055	1000	+	.	gene_id "MSTRG.27352"; transcript_id "MSTRG.27352.23"; exon_number "22";
chr10	StringTie	exon	132167953	132169033	1000	+	.	gene_id "MSTRG.27352"; transcript_id "MSTRG.27352.23"; exon_number "23";
chr10	StringTie	exon	132182357	132184823	1000	+	.	gene_id "MSTRG.27352"; transcript_id "MSTRG.27352.23"; exon_number "24";
chr10	StringTie	transcript	132095253	132184938	1000	+	.	gene_id "MSTRG.27352"; transcript_id "MSTRG.27352.24";
chr10	StringTie	exon	132095253	132095347	1000	+	.	gene_id "MSTRG.27352"; transcript_id "MSTRG.27352.24"; exon_number "1";
chr10	StringTie	exon	132104672	132104943	1000	+	.	gene_id "MSTRG.27352"; transcript_id "MSTRG.27352.24"; exon_number "2";
chr10	StringTie	exon	132117077	132117574	1000	+	.	gene_id "MSTRG.27352"; transcript_id "MSTRG.27352.24"; exon_number "3";
chr10	StringTie	exon	132133312	132133527	1000	+	.	gene_id "MSTRG.27352"; transcript_id "MSTRG.27352.24"; exon_number "4";
chr10	StringTie	exon	132135041	132135160	1000	+	.	gene_id "MSTRG.27352"; transcript_id "MSTRG.27352.24"; exon_number "5";
chr10	StringTie	exon	132135930	132136076	1000	+	.	gene_id "MSTRG.27352"; transcript_id "MSTRG.27352.24"; exon_number "6";
chr10	StringTie	exon	132137019	132137150	1000	+	.	gene_id "MSTRG.27352"; transcript_id "MSTRG.27352.24"; exon_number "7";
chr10	StringTie	exon	132137254	132137289	1000	+	.	gene_id "MSTRG.27352"; transcript_id "MSTRG.27352.24"; exon_number "8";
chr10	StringTie	exon	132138119	132138178	1000	+	.	gene_id "MSTRG.27352"; transcript_id "MSTRG.27352.24"; exon_number "9";
chr10	StringTie	exon	132140451	132142048	1000	+	.	gene_id "MSTRG.27352"; transcript_id "MSTRG.27352.24"; exon_number "10";
chr10	StringTie	exon	132145107	132145190	1000	+	.	gene_id "MSTRG.27352"; transcript_id "MSTRG.27352.24"; exon_number "11";
chr10	StringTie	exon	132145518	132145580	1000	+	.	gene_id "MSTRG.27352"; transcript_id "MSTRG.27352.24"; exon_number "12";
chr10	StringTie	exon	132147952	132148050	1000	+	.	gene_id "MSTRG.27352"; transcript_id "MSTRG.27352.24"; exon_number "13";
chr10	StringTie	exon	132149412	132149510	1000	+	.	gene_id "MSTRG.27352"; transcript_id "MSTRG.27352.24"; exon_number "14";
chr10	StringTie	exon	132149982	132150035	1000	+	.	gene_id "MSTRG.27352"; transcript_id "MSTRG.27352.24"; exon_number "15";
chr10	StringTie	exon	132152958	132153023	1000	+	.	gene_id "MSTRG.27352"; transcript_id "MSTRG.27352.24"; exon_number "16";
chr10	StringTie	exon	132153759	132153827	1000	+	.	gene_id "MSTRG.27352"; transcript_id "MSTRG.27352.24"; exon_number "17";
chr10	StringTie	exon	132153913	132153990	1000	+	.	gene_id "MSTRG.27352"; transcript_id "MSTRG.27352.24"; exon_number "18";
chr10	StringTie	exon	132163209	132163412	1000	+	.	gene_id "MSTRG.27352"; transcript_id "MSTRG.27352.24"; exon_number "19";
chr10	StringTie	exon	132164670	132164735	1000	+	.	gene_id "MSTRG.27352"; transcript_id "MSTRG.27352.24"; exon_number "20";
chr10	StringTie	exon	132167014	132167055	1000	+	.	gene_id "MSTRG.27352"; transcript_id "MSTRG.27352.24"; exon_number "21";
chr10	StringTie	exon	132167953	132169033	1000	+	.	gene_id "MSTRG.27352"; transcript_id "MSTRG.27352.24"; exon_number "22";
chr10	StringTie	exon	132182357	132184938	1000	+	.	gene_id "MSTRG.27352"; transcript_id "MSTRG.27352.24"; exon_number "23";
chr10	StringTie	transcript	132095419	132114688	1000	+	.	gene_id "MSTRG.27352"; transcript_id "MSTRG.27352.25";
chr10	StringTie	exon	132095419	132095442	1000	+	.	gene_id "MSTRG.27352"; transcript_id "MSTRG.27352.25"; exon_number "1";
chr10	StringTie	exon	132104672	132104943	1000	+	.	gene_id "MSTRG.27352"; transcript_id "MSTRG.27352.25"; exon_number "2";
chr10	StringTie	exon	132114412	132114688	1000	+	.	gene_id "MSTRG.27352"; transcript_id "MSTRG.27352.25"; exon_number "3";
chr10	StringTie	transcript	132096788	132114922	1000	+	.	gene_id "MSTRG.27352"; transcript_id "MSTRG.27352.26";
chr10	StringTie	exon	132096788	132097129	1000	+	.	gene_id "MSTRG.27352"; transcript_id "MSTRG.27352.26"; exon_number "1";
chr10	StringTie	exon	132104672	132104943	1000	+	.	gene_id "MSTRG.27352"; transcript_id "MSTRG.27352.26"; exon_number "2";
chr10	StringTie	exon	132114412	132114922	1000	+	.	gene_id "MSTRG.27352"; transcript_id "MSTRG.27352.26"; exon_number "3";
chr10	StringTie	transcript	132100600	132184809	1000	+	.	gene_id "MSTRG.27352"; transcript_id "MSTRG.27352.27";
chr10	StringTie	exon	132100600	132100708	1000	+	.	gene_id "MSTRG.27352"; transcript_id "MSTRG.27352.27"; exon_number "1";
chr10	StringTie	exon	132104672	132104943	1000	+	.	gene_id "MSTRG.27352"; transcript_id "MSTRG.27352.27"; exon_number "2";
chr10	StringTie	exon	132117077	132117574	1000	+	.	gene_id "MSTRG.27352"; transcript_id "MSTRG.27352.27"; exon_number "3";
chr10	StringTie	exon	132133312	132133527	1000	+	.	gene_id "MSTRG.27352"; transcript_id "MSTRG.27352.27"; exon_number "4";
chr10	StringTie	exon	132135041	132135160	1000	+	.	gene_id "MSTRG.27352"; transcript_id "MSTRG.27352.27"; exon_number "5";
chr10	StringTie	exon	132135930	132136076	1000	+	.	gene_id "MSTRG.27352"; transcript_id "MSTRG.27352.27"; exon_number "6";
chr10	StringTie	exon	132137019	132137150	1000	+	.	gene_id "MSTRG.27352"; transcript_id "MSTRG.27352.27"; exon_number "7";
chr10	StringTie	exon	132137254	132137289	1000	+	.	gene_id "MSTRG.27352"; transcript_id "MSTRG.27352.27"; exon_number "8";
chr10	StringTie	exon	132138119	132138178	1000	+	.	gene_id "MSTRG.27352"; transcript_id "MSTRG.27352.27"; exon_number "9";
chr10	StringTie	exon	132140451	132140579	1000	+	.	gene_id "MSTRG.27352"; transcript_id "MSTRG.27352.27"; exon_number "10";
chr10	StringTie	exon	132141920	132142048	1000	+	.	gene_id "MSTRG.27352"; transcript_id "MSTRG.27352.27"; exon_number "11";
chr10	StringTie	exon	132145107	132145190	1000	+	.	gene_id "MSTRG.27352"; transcript_id "MSTRG.27352.27"; exon_number "12";
chr10	StringTie	exon	132145518	132145580	1000	+	.	gene_id "MSTRG.27352"; transcript_id "MSTRG.27352.27"; exon_number "13";
chr10	StringTie	exon	132147952	132148050	1000	+	.	gene_id "MSTRG.27352"; transcript_id "MSTRG.27352.27"; exon_number "14";
chr10	StringTie	exon	132149412	132149510	1000	+	.	gene_id "MSTRG.27352"; transcript_id "MSTRG.27352.27"; exon_number "15";
chr10	StringTie	exon	132149982	132150035	1000	+	.	gene_id "MSTRG.27352"; transcript_id "MSTRG.27352.27"; exon_number "16";
chr10	StringTie	exon	132152958	132153023	1000	+	.	gene_id "MSTRG.27352"; transcript_id "MSTRG.27352.27"; exon_number "17";
chr10	StringTie	exon	132153759	132153827	1000	+	.	gene_id "MSTRG.27352"; transcript_id "MSTRG.27352.27"; exon_number "18";
chr10	StringTie	exon	132153913	132153990	1000	+	.	gene_id "MSTRG.27352"; transcript_id "MSTRG.27352.27"; exon_number "19";
chr10	StringTie	exon	132163209	132163412	1000	+	.	gene_id "MSTRG.27352"; transcript_id "MSTRG.27352.27"; exon_number "20";
chr10	StringTie	exon	132164670	132164735	1000	+	.	gene_id "MSTRG.27352"; transcript_id "MSTRG.27352.27"; exon_number "21";
chr10	StringTie	exon	132166983	132167055	1000	+	.	gene_id "MSTRG.27352"; transcript_id "MSTRG.27352.27"; exon_number "22";
chr10	StringTie	exon	132167953	132169033	1000	+	.	gene_id "MSTRG.27352"; transcript_id "MSTRG.27352.27"; exon_number "23";
chr10	StringTie	exon	132169856	132170252	1000	+	.	gene_id "MSTRG.27352"; transcript_id "MSTRG.27352.27"; exon_number "24";
chr10	StringTie	exon	132182357	132184809	1000	+	.	gene_id "MSTRG.27352"; transcript_id "MSTRG.27352.27"; exon_number "25";
chr10	StringTie	transcript	132100683	132184999	1000	+	.	gene_id "MSTRG.27352"; transcript_id "MSTRG.27352.28";
chr10	StringTie	exon	132100683	132100708	1000	+	.	gene_id "MSTRG.27352"; transcript_id "MSTRG.27352.28"; exon_number "1";
chr10	StringTie	exon	132104672	132104943	1000	+	.	gene_id "MSTRG.27352"; transcript_id "MSTRG.27352.28"; exon_number "2";
chr10	StringTie	exon	132117077	132117574	1000	+	.	gene_id "MSTRG.27352"; transcript_id "MSTRG.27352.28"; exon_number "3";
chr10	StringTie	exon	132135041	132135160	1000	+	.	gene_id "MSTRG.27352"; transcript_id "MSTRG.27352.28"; exon_number "4";
chr10	StringTie	exon	132135930	132136076	1000	+	.	gene_id "MSTRG.27352"; transcript_id "MSTRG.27352.28"; exon_number "5";
chr10	StringTie	exon	132137019	132137150	1000	+	.	gene_id "MSTRG.27352"; transcript_id "MSTRG.27352.28"; exon_number "6";
chr10	StringTie	exon	132137254	132137289	1000	+	.	gene_id "MSTRG.27352"; transcript_id "MSTRG.27352.28"; exon_number "7";
chr10	StringTie	exon	132138119	132138178	1000	+	.	gene_id "MSTRG.27352"; transcript_id "MSTRG.27352.28"; exon_number "8";
chr10	StringTie	exon	132140451	132140579	1000	+	.	gene_id "MSTRG.27352"; transcript_id "MSTRG.27352.28"; exon_number "9";
chr10	StringTie	exon	132141920	132142048	1000	+	.	gene_id "MSTRG.27352"; transcript_id "MSTRG.27352.28"; exon_number "10";
chr10	StringTie	exon	132145107	132145190	1000	+	.	gene_id "MSTRG.27352"; transcript_id "MSTRG.27352.28"; exon_number "11";
chr10	StringTie	exon	132145518	132145580	1000	+	.	gene_id "MSTRG.27352"; transcript_id "MSTRG.27352.28"; exon_number "12";
chr10	StringTie	exon	132147952	132148050	1000	+	.	gene_id "MSTRG.27352"; transcript_id "MSTRG.27352.28"; exon_number "13";
chr10	StringTie	exon	132149412	132149510	1000	+	.	gene_id "MSTRG.27352"; transcript_id "MSTRG.27352.28"; exon_number "14";
chr10	StringTie	exon	132149982	132150035	1000	+	.	gene_id "MSTRG.27352"; transcript_id "MSTRG.27352.28"; exon_number "15";
chr10	StringTie	exon	132152958	132153023	1000	+	.	gene_id "MSTRG.27352"; transcript_id "MSTRG.27352.28"; exon_number "16";
chr10	StringTie	exon	132153759	132153827	1000	+	.	gene_id "MSTRG.27352"; transcript_id "MSTRG.27352.28"; exon_number "17";
chr10	StringTie	exon	132153913	132153990	1000	+	.	gene_id "MSTRG.27352"; transcript_id "MSTRG.27352.28"; exon_number "18";
chr10	StringTie	exon	132163209	132163412	1000	+	.	gene_id "MSTRG.27352"; transcript_id "MSTRG.27352.28"; exon_number "19";
chr10	StringTie	exon	132164670	132164735	1000	+	.	gene_id "MSTRG.27352"; transcript_id "MSTRG.27352.28"; exon_number "20";
chr10	StringTie	exon	132167014	132167055	1000	+	.	gene_id "MSTRG.27352"; transcript_id "MSTRG.27352.28"; exon_number "21";
chr10	StringTie	exon	132167953	132169033	1000	+	.	gene_id "MSTRG.27352"; transcript_id "MSTRG.27352.28"; exon_number "22";
chr10	StringTie	exon	132182357	132184999	1000	+	.	gene_id "MSTRG.27352"; transcript_id "MSTRG.27352.28"; exon_number "23";
chr10	StringTie	transcript	132100683	132205818	1000	+	.	gene_id "MSTRG.27352"; transcript_id "MSTRG.27352.29";
chr10	StringTie	exon	132100683	132100708	1000	+	.	gene_id "MSTRG.27352"; transcript_id "MSTRG.27352.29"; exon_number "1";
chr10	StringTie	exon	132104672	132104943	1000	+	.	gene_id "MSTRG.27352"; transcript_id "MSTRG.27352.29"; exon_number "2";
chr10	StringTie	exon	132117077	132117574	1000	+	.	gene_id "MSTRG.27352"; transcript_id "MSTRG.27352.29"; exon_number "3";
chr10	StringTie	exon	132133312	132133527	1000	+	.	gene_id "MSTRG.27352"; transcript_id "MSTRG.27352.29"; exon_number "4";
chr10	StringTie	exon	132135041	132135160	1000	+	.	gene_id "MSTRG.27352"; transcript_id "MSTRG.27352.29"; exon_number "5";
chr10	StringTie	exon	132135930	132136076	1000	+	.	gene_id "MSTRG.27352"; transcript_id "MSTRG.27352.29"; exon_number "6";
chr10	StringTie	exon	132137019	132137150	1000	+	.	gene_id "MSTRG.27352"; transcript_id "MSTRG.27352.29"; exon_number "7";
chr10	StringTie	exon	132137254	132137289	1000	+	.	gene_id "MSTRG.27352"; transcript_id "MSTRG.27352.29"; exon_number "8";
chr10	StringTie	exon	132138119	132138178	1000	+	.	gene_id "MSTRG.27352"; transcript_id "MSTRG.27352.29"; exon_number "9";
chr10	StringTie	exon	132140451	132140579	1000	+	.	gene_id "MSTRG.27352"; transcript_id "MSTRG.27352.29"; exon_number "10";
chr10	StringTie	exon	132141920	132142048	1000	+	.	gene_id "MSTRG.27352"; transcript_id "MSTRG.27352.29"; exon_number "11";
chr10	StringTie	exon	132145107	132145190	1000	+	.	gene_id "MSTRG.27352"; transcript_id "MSTRG.27352.29"; exon_number "12";
chr10	StringTie	exon	132145518	132145580	1000	+	.	gene_id "MSTRG.27352"; transcript_id "MSTRG.27352.29"; exon_number "13";
chr10	StringTie	exon	132147952	132148050	1000	+	.	gene_id "MSTRG.27352"; transcript_id "MSTRG.27352.29"; exon_number "14";
chr10	StringTie	exon	132149412	132149510	1000	+	.	gene_id "MSTRG.27352"; transcript_id "MSTRG.27352.29"; exon_number "15";
chr10	StringTie	exon	132149982	132150035	1000	+	.	gene_id "MSTRG.27352"; transcript_id "MSTRG.27352.29"; exon_number "16";
chr10	StringTie	exon	132152958	132153023	1000	+	.	gene_id "MSTRG.27352"; transcript_id "MSTRG.27352.29"; exon_number "17";
chr10	StringTie	exon	132153759	132153827	1000	+	.	gene_id "MSTRG.27352"; transcript_id "MSTRG.27352.29"; exon_number "18";
chr10	StringTie	exon	132153913	132153990	1000	+	.	gene_id "MSTRG.27352"; transcript_id "MSTRG.27352.29"; exon_number "19";
chr10	StringTie	exon	132163209	132163412	1000	+	.	gene_id "MSTRG.27352"; transcript_id "MSTRG.27352.29"; exon_number "20";
chr10	StringTie	exon	132164670	132164735	1000	+	.	gene_id "MSTRG.27352"; transcript_id "MSTRG.27352.29"; exon_number "21";
chr10	StringTie	exon	132167953	132169033	1000	+	.	gene_id "MSTRG.27352"; transcript_id "MSTRG.27352.29"; exon_number "22";
chr10	StringTie	exon	132182357	132185164	1000	+	.	gene_id "MSTRG.27352"; transcript_id "MSTRG.27352.29"; exon_number "23";
chr10	StringTie	exon	132190747	132190835	1000	+	.	gene_id "MSTRG.27352"; transcript_id "MSTRG.27352.29"; exon_number "24";
chr10	StringTie	exon	132192658	132192842	1000	+	.	gene_id "MSTRG.27352"; transcript_id "MSTRG.27352.29"; exon_number "25";
chr10	StringTie	exon	132194845	132195009	1000	+	.	gene_id "MSTRG.27352"; transcript_id "MSTRG.27352.29"; exon_number "26";
chr10	StringTie	exon	132196861	132196922	1000	+	.	gene_id "MSTRG.27352"; transcript_id "MSTRG.27352.29"; exon_number "27";
chr10	StringTie	exon	132197021	132197101	1000	+	.	gene_id "MSTRG.27352"; transcript_id "MSTRG.27352.29"; exon_number "28";
chr10	StringTie	exon	132198415	132198483	1000	+	.	gene_id "MSTRG.27352"; transcript_id "MSTRG.27352.29"; exon_number "29";
chr10	StringTie	exon	132198851	132198971	1000	+	.	gene_id "MSTRG.27352"; transcript_id "MSTRG.27352.29"; exon_number "30";
chr10	StringTie	exon	132200356	132200512	1000	+	.	gene_id "MSTRG.27352"; transcript_id "MSTRG.27352.29"; exon_number "31";
chr10	StringTie	exon	132200842	132200983	1000	+	.	gene_id "MSTRG.27352"; transcript_id "MSTRG.27352.29"; exon_number "32";
chr10	StringTie	exon	132201946	132202116	1000	+	.	gene_id "MSTRG.27352"; transcript_id "MSTRG.27352.29"; exon_number "33";
chr10	StringTie	exon	132202646	132203927	1000	+	.	gene_id "MSTRG.27352"; transcript_id "MSTRG.27352.29"; exon_number "34";
chr10	StringTie	exon	132204839	132205818	1000	+	.	gene_id "MSTRG.27352"; transcript_id "MSTRG.27352.29"; exon_number "35";
chr10	StringTie	transcript	132036775	132184843	1000	+	.	gene_id "MSTRG.27352"; transcript_id "MSTRG.27352.3";
chr10	StringTie	exon	132036775	132036800	1000	+	.	gene_id "MSTRG.27352"; transcript_id "MSTRG.27352.3"; exon_number "1";
chr10	StringTie	exon	132104672	132104943	1000	+	.	gene_id "MSTRG.27352"; transcript_id "MSTRG.27352.3"; exon_number "2";
chr10	StringTie	exon	132117077	132117574	1000	+	.	gene_id "MSTRG.27352"; transcript_id "MSTRG.27352.3"; exon_number "3";
chr10	StringTie	exon	132135047	132135160	1000	+	.	gene_id "MSTRG.27352"; transcript_id "MSTRG.27352.3"; exon_number "4";
chr10	StringTie	exon	132135930	132136076	1000	+	.	gene_id "MSTRG.27352"; transcript_id "MSTRG.27352.3"; exon_number "5";
chr10	StringTie	exon	132137019	132137150	1000	+	.	gene_id "MSTRG.27352"; transcript_id "MSTRG.27352.3"; exon_number "6";
chr10	StringTie	exon	132137254	132137289	1000	+	.	gene_id "MSTRG.27352"; transcript_id "MSTRG.27352.3"; exon_number "7";
chr10	StringTie	exon	132138119	132138178	1000	+	.	gene_id "MSTRG.27352"; transcript_id "MSTRG.27352.3"; exon_number "8";
chr10	StringTie	exon	132140451	132142048	1000	+	.	gene_id "MSTRG.27352"; transcript_id "MSTRG.27352.3"; exon_number "9";
chr10	StringTie	exon	132145107	132145190	1000	+	.	gene_id "MSTRG.27352"; transcript_id "MSTRG.27352.3"; exon_number "10";
chr10	StringTie	exon	132145518	132145580	1000	+	.	gene_id "MSTRG.27352"; transcript_id "MSTRG.27352.3"; exon_number "11";
chr10	StringTie	exon	132147952	132148050	1000	+	.	gene_id "MSTRG.27352"; transcript_id "MSTRG.27352.3"; exon_number "12";
chr10	StringTie	exon	132149412	132149510	1000	+	.	gene_id "MSTRG.27352"; transcript_id "MSTRG.27352.3"; exon_number "13";
chr10	StringTie	exon	132149982	132150041	1000	+	.	gene_id "MSTRG.27352"; transcript_id "MSTRG.27352.3"; exon_number "14";
chr10	StringTie	exon	132152958	132153023	1000	+	.	gene_id "MSTRG.27352"; transcript_id "MSTRG.27352.3"; exon_number "15";
chr10	StringTie	exon	132153219	132153278	1000	+	.	gene_id "MSTRG.27352"; transcript_id "MSTRG.27352.3"; exon_number "16";
chr10	StringTie	exon	132153759	132153827	1000	+	.	gene_id "MSTRG.27352"; transcript_id "MSTRG.27352.3"; exon_number "17";
chr10	StringTie	exon	132153913	132153990	1000	+	.	gene_id "MSTRG.27352"; transcript_id "MSTRG.27352.3"; exon_number "18";
chr10	StringTie	exon	132163209	132163412	1000	+	.	gene_id "MSTRG.27352"; transcript_id "MSTRG.27352.3"; exon_number "19";
chr10	StringTie	exon	132164670	132164735	1000	+	.	gene_id "MSTRG.27352"; transcript_id "MSTRG.27352.3"; exon_number "20";
chr10	StringTie	exon	132166983	132167055	1000	+	.	gene_id "MSTRG.27352"; transcript_id "MSTRG.27352.3"; exon_number "21";
chr10	StringTie	exon	132167953	132169033	1000	+	.	gene_id "MSTRG.27352"; transcript_id "MSTRG.27352.3"; exon_number "22";
chr10	StringTie	exon	132182357	132184843	1000	+	.	gene_id "MSTRG.27352"; transcript_id "MSTRG.27352.3"; exon_number "23";
chr10	StringTie	transcript	132100683	132114805	1000	+	.	gene_id "MSTRG.27352"; transcript_id "MSTRG.27352.30";
chr10	StringTie	exon	132100683	132100708	1000	+	.	gene_id "MSTRG.27352"; transcript_id "MSTRG.27352.30"; exon_number "1";
chr10	StringTie	exon	132104672	132104943	1000	+	.	gene_id "MSTRG.27352"; transcript_id "MSTRG.27352.30"; exon_number "2";
chr10	StringTie	exon	132114412	132114805	1000	+	.	gene_id "MSTRG.27352"; transcript_id "MSTRG.27352.30"; exon_number "3";
chr10	StringTie	transcript	132101399	132184919	1000	+	.	gene_id "MSTRG.27352"; transcript_id "MSTRG.27352.31";
chr10	StringTie	exon	132101399	132104943	1000	+	.	gene_id "MSTRG.27352"; transcript_id "MSTRG.27352.31"; exon_number "1";
chr10	StringTie	exon	132117077	132117574	1000	+	.	gene_id "MSTRG.27352"; transcript_id "MSTRG.27352.31"; exon_number "2";
chr10	StringTie	exon	132135047	132135160	1000	+	.	gene_id "MSTRG.27352"; transcript_id "MSTRG.27352.31"; exon_number "3";
chr10	StringTie	exon	132135930	132136076	1000	+	.	gene_id "MSTRG.27352"; transcript_id "MSTRG.27352.31"; exon_number "4";
chr10	StringTie	exon	132137019	132137150	1000	+	.	gene_id "MSTRG.27352"; transcript_id "MSTRG.27352.31"; exon_number "5";
chr10	StringTie	exon	132137254	132137289	1000	+	.	gene_id "MSTRG.27352"; transcript_id "MSTRG.27352.31"; exon_number "6";
chr10	StringTie	exon	132138119	132138178	1000	+	.	gene_id "MSTRG.27352"; transcript_id "MSTRG.27352.31"; exon_number "7";
chr10	StringTie	exon	132140451	132140579	1000	+	.	gene_id "MSTRG.27352"; transcript_id "MSTRG.27352.31"; exon_number "8";
chr10	StringTie	exon	132141920	132142048	1000	+	.	gene_id "MSTRG.27352"; transcript_id "MSTRG.27352.31"; exon_number "9";
chr10	StringTie	exon	132145107	132145190	1000	+	.	gene_id "MSTRG.27352"; transcript_id "MSTRG.27352.31"; exon_number "10";
chr10	StringTie	exon	132145518	132145580	1000	+	.	gene_id "MSTRG.27352"; transcript_id "MSTRG.27352.31"; exon_number "11";
chr10	StringTie	exon	132147952	132148050	1000	+	.	gene_id "MSTRG.27352"; transcript_id "MSTRG.27352.31"; exon_number "12";
chr10	StringTie	exon	132149412	132149510	1000	+	.	gene_id "MSTRG.27352"; transcript_id "MSTRG.27352.31"; exon_number "13";
chr10	StringTie	exon	132149982	132150041	1000	+	.	gene_id "MSTRG.27352"; transcript_id "MSTRG.27352.31"; exon_number "14";
chr10	StringTie	exon	132152958	132153023	1000	+	.	gene_id "MSTRG.27352"; transcript_id "MSTRG.27352.31"; exon_number "15";
chr10	StringTie	exon	132153759	132153827	1000	+	.	gene_id "MSTRG.27352"; transcript_id "MSTRG.27352.31"; exon_number "16";
chr10	StringTie	exon	132153913	132153990	1000	+	.	gene_id "MSTRG.27352"; transcript_id "MSTRG.27352.31"; exon_number "17";
chr10	StringTie	exon	132163209	132163412	1000	+	.	gene_id "MSTRG.27352"; transcript_id "MSTRG.27352.31"; exon_number "18";
chr10	StringTie	exon	132164670	132164735	1000	+	.	gene_id "MSTRG.27352"; transcript_id "MSTRG.27352.31"; exon_number "19";
chr10	StringTie	exon	132166983	132167055	1000	+	.	gene_id "MSTRG.27352"; transcript_id "MSTRG.27352.31"; exon_number "20";
chr10	StringTie	exon	132167953	132169033	1000	+	.	gene_id "MSTRG.27352"; transcript_id "MSTRG.27352.31"; exon_number "21";
chr10	StringTie	exon	132182357	132184919	1000	+	.	gene_id "MSTRG.27352"; transcript_id "MSTRG.27352.31"; exon_number "22";
chr10	StringTie	transcript	132103467	132184937	1000	+	.	gene_id "MSTRG.27352"; transcript_id "MSTRG.27352.32";
chr10	StringTie	exon	132103467	132103758	1000	+	.	gene_id "MSTRG.27352"; transcript_id "MSTRG.27352.32"; exon_number "1";
chr10	StringTie	exon	132104672	132104943	1000	+	.	gene_id "MSTRG.27352"; transcript_id "MSTRG.27352.32"; exon_number "2";
chr10	StringTie	exon	132117077	132117574	1000	+	.	gene_id "MSTRG.27352"; transcript_id "MSTRG.27352.32"; exon_number "3";
chr10	StringTie	exon	132133312	132133527	1000	+	.	gene_id "MSTRG.27352"; transcript_id "MSTRG.27352.32"; exon_number "4";
chr10	StringTie	exon	132135041	132135160	1000	+	.	gene_id "MSTRG.27352"; transcript_id "MSTRG.27352.32"; exon_number "5";
chr10	StringTie	exon	132135930	132136076	1000	+	.	gene_id "MSTRG.27352"; transcript_id "MSTRG.27352.32"; exon_number "6";
chr10	StringTie	exon	132137019	132137150	1000	+	.	gene_id "MSTRG.27352"; transcript_id "MSTRG.27352.32"; exon_number "7";
chr10	StringTie	exon	132137254	132137289	1000	+	.	gene_id "MSTRG.27352"; transcript_id "MSTRG.27352.32"; exon_number "8";
chr10	StringTie	exon	132138119	132138178	1000	+	.	gene_id "MSTRG.27352"; transcript_id "MSTRG.27352.32"; exon_number "9";
chr10	StringTie	exon	132140451	132140579	1000	+	.	gene_id "MSTRG.27352"; transcript_id "MSTRG.27352.32"; exon_number "10";
chr10	StringTie	exon	132141920	132142042	1000	+	.	gene_id "MSTRG.27352"; transcript_id "MSTRG.27352.32"; exon_number "11";
chr10	StringTie	exon	132145107	132145190	1000	+	.	gene_id "MSTRG.27352"; transcript_id "MSTRG.27352.32"; exon_number "12";
chr10	StringTie	exon	132145518	132145580	1000	+	.	gene_id "MSTRG.27352"; transcript_id "MSTRG.27352.32"; exon_number "13";
chr10	StringTie	exon	132147952	132148050	1000	+	.	gene_id "MSTRG.27352"; transcript_id "MSTRG.27352.32"; exon_number "14";
chr10	StringTie	exon	132149412	132149510	1000	+	.	gene_id "MSTRG.27352"; transcript_id "MSTRG.27352.32"; exon_number "15";
chr10	StringTie	exon	132149982	132150041	1000	+	.	gene_id "MSTRG.27352"; transcript_id "MSTRG.27352.32"; exon_number "16";
chr10	StringTie	exon	132152958	132153023	1000	+	.	gene_id "MSTRG.27352"; transcript_id "MSTRG.27352.32"; exon_number "17";
chr10	StringTie	exon	132153759	132153827	1000	+	.	gene_id "MSTRG.27352"; transcript_id "MSTRG.27352.32"; exon_number "18";
chr10	StringTie	exon	132153913	132153990	1000	+	.	gene_id "MSTRG.27352"; transcript_id "MSTRG.27352.32"; exon_number "19";
chr10	StringTie	exon	132163209	132163412	1000	+	.	gene_id "MSTRG.27352"; transcript_id "MSTRG.27352.32"; exon_number "20";
chr10	StringTie	exon	132164670	132164735	1000	+	.	gene_id "MSTRG.27352"; transcript_id "MSTRG.27352.32"; exon_number "21";
chr10	StringTie	exon	132166983	132167055	1000	+	.	gene_id "MSTRG.27352"; transcript_id "MSTRG.27352.32"; exon_number "22";
chr10	StringTie	exon	132167953	132169033	1000	+	.	gene_id "MSTRG.27352"; transcript_id "MSTRG.27352.32"; exon_number "23";
chr10	StringTie	exon	132182357	132184937	1000	+	.	gene_id "MSTRG.27352"; transcript_id "MSTRG.27352.32"; exon_number "24";
chr10	StringTie	transcript	132103613	132205849	1000	+	.	gene_id "MSTRG.27352"; transcript_id "MSTRG.27352.33";
chr10	StringTie	exon	132103613	132103758	1000	+	.	gene_id "MSTRG.27352"; transcript_id "MSTRG.27352.33"; exon_number "1";
chr10	StringTie	exon	132104672	132104943	1000	+	.	gene_id "MSTRG.27352"; transcript_id "MSTRG.27352.33"; exon_number "2";
chr10	StringTie	exon	132117077	132117574	1000	+	.	gene_id "MSTRG.27352"; transcript_id "MSTRG.27352.33"; exon_number "3";
chr10	StringTie	exon	132133312	132133527	1000	+	.	gene_id "MSTRG.27352"; transcript_id "MSTRG.27352.33"; exon_number "4";
chr10	StringTie	exon	132135041	132135160	1000	+	.	gene_id "MSTRG.27352"; transcript_id "MSTRG.27352.33"; exon_number "5";
chr10	StringTie	exon	132135930	132136076	1000	+	.	gene_id "MSTRG.27352"; transcript_id "MSTRG.27352.33"; exon_number "6";
chr10	StringTie	exon	132137019	132137150	1000	+	.	gene_id "MSTRG.27352"; transcript_id "MSTRG.27352.33"; exon_number "7";
chr10	StringTie	exon	132137254	132137289	1000	+	.	gene_id "MSTRG.27352"; transcript_id "MSTRG.27352.33"; exon_number "8";
chr10	StringTie	exon	132138119	132138178	1000	+	.	gene_id "MSTRG.27352"; transcript_id "MSTRG.27352.33"; exon_number "9";
chr10	StringTie	exon	132140451	132140579	1000	+	.	gene_id "MSTRG.27352"; transcript_id "MSTRG.27352.33"; exon_number "10";
chr10	StringTie	exon	132141920	132142048	1000	+	.	gene_id "MSTRG.27352"; transcript_id "MSTRG.27352.33"; exon_number "11";
chr10	StringTie	exon	132145107	132145190	1000	+	.	gene_id "MSTRG.27352"; transcript_id "MSTRG.27352.33"; exon_number "12";
chr10	StringTie	exon	132145518	132145580	1000	+	.	gene_id "MSTRG.27352"; transcript_id "MSTRG.27352.33"; exon_number "13";
chr10	StringTie	exon	132147952	132148050	1000	+	.	gene_id "MSTRG.27352"; transcript_id "MSTRG.27352.33"; exon_number "14";
chr10	StringTie	exon	132149412	132149510	1000	+	.	gene_id "MSTRG.27352"; transcript_id "MSTRG.27352.33"; exon_number "15";
chr10	StringTie	exon	132149982	132150035	1000	+	.	gene_id "MSTRG.27352"; transcript_id "MSTRG.27352.33"; exon_number "16";
chr10	StringTie	exon	132152958	132153023	1000	+	.	gene_id "MSTRG.27352"; transcript_id "MSTRG.27352.33"; exon_number "17";
chr10	StringTie	exon	132153759	132153827	1000	+	.	gene_id "MSTRG.27352"; transcript_id "MSTRG.27352.33"; exon_number "18";
chr10	StringTie	exon	132153913	132153990	1000	+	.	gene_id "MSTRG.27352"; transcript_id "MSTRG.27352.33"; exon_number "19";
chr10	StringTie	exon	132163209	132163412	1000	+	.	gene_id "MSTRG.27352"; transcript_id "MSTRG.27352.33"; exon_number "20";
chr10	StringTie	exon	132164670	132164735	1000	+	.	gene_id "MSTRG.27352"; transcript_id "MSTRG.27352.33"; exon_number "21";
chr10	StringTie	exon	132166983	132167055	1000	+	.	gene_id "MSTRG.27352"; transcript_id "MSTRG.27352.33"; exon_number "22";
chr10	StringTie	exon	132167953	132169033	1000	+	.	gene_id "MSTRG.27352"; transcript_id "MSTRG.27352.33"; exon_number "23";
chr10	StringTie	exon	132182357	132185164	1000	+	.	gene_id "MSTRG.27352"; transcript_id "MSTRG.27352.33"; exon_number "24";
chr10	StringTie	exon	132190747	132190835	1000	+	.	gene_id "MSTRG.27352"; transcript_id "MSTRG.27352.33"; exon_number "25";
chr10	StringTie	exon	132192369	132192520	1000	+	.	gene_id "MSTRG.27352"; transcript_id "MSTRG.27352.33"; exon_number "26";
chr10	StringTie	exon	132192658	132192842	1000	+	.	gene_id "MSTRG.27352"; transcript_id "MSTRG.27352.33"; exon_number "27";
chr10	StringTie	exon	132194845	132195009	1000	+	.	gene_id "MSTRG.27352"; transcript_id "MSTRG.27352.33"; exon_number "28";
chr10	StringTie	exon	132196861	132196922	1000	+	.	gene_id "MSTRG.27352"; transcript_id "MSTRG.27352.33"; exon_number "29";
chr10	StringTie	exon	132197021	132197101	1000	+	.	gene_id "MSTRG.27352"; transcript_id "MSTRG.27352.33"; exon_number "30";
chr10	StringTie	exon	132198415	132198483	1000	+	.	gene_id "MSTRG.27352"; transcript_id "MSTRG.27352.33"; exon_number "31";
chr10	StringTie	exon	132198851	132198971	1000	+	.	gene_id "MSTRG.27352"; transcript_id "MSTRG.27352.33"; exon_number "32";
chr10	StringTie	exon	132200356	132200512	1000	+	.	gene_id "MSTRG.27352"; transcript_id "MSTRG.27352.33"; exon_number "33";
chr10	StringTie	exon	132200842	132200983	1000	+	.	gene_id "MSTRG.27352"; transcript_id "MSTRG.27352.33"; exon_number "34";
chr10	StringTie	exon	132201946	132202116	1000	+	.	gene_id "MSTRG.27352"; transcript_id "MSTRG.27352.33"; exon_number "35";
chr10	StringTie	exon	132202646	132202825	1000	+	.	gene_id "MSTRG.27352"; transcript_id "MSTRG.27352.33"; exon_number "36";
chr10	StringTie	exon	132203762	132203927	1000	+	.	gene_id "MSTRG.27352"; transcript_id "MSTRG.27352.33"; exon_number "37";
chr10	StringTie	exon	132204839	132205849	1000	+	.	gene_id "MSTRG.27352"; transcript_id "MSTRG.27352.33"; exon_number "38";
chr10	StringTie	transcript	132103713	132184857	1000	+	.	gene_id "MSTRG.27352"; transcript_id "MSTRG.27352.34";
chr10	StringTie	exon	132103713	132103758	1000	+	.	gene_id "MSTRG.27352"; transcript_id "MSTRG.27352.34"; exon_number "1";
chr10	StringTie	exon	132104672	132104943	1000	+	.	gene_id "MSTRG.27352"; transcript_id "MSTRG.27352.34"; exon_number "2";
chr10	StringTie	exon	132117077	132117574	1000	+	.	gene_id "MSTRG.27352"; transcript_id "MSTRG.27352.34"; exon_number "3";
chr10	StringTie	exon	132135041	132135160	1000	+	.	gene_id "MSTRG.27352"; transcript_id "MSTRG.27352.34"; exon_number "4";
chr10	StringTie	exon	132135930	132136076	1000	+	.	gene_id "MSTRG.27352"; transcript_id "MSTRG.27352.34"; exon_number "5";
chr10	StringTie	exon	132137019	132137150	1000	+	.	gene_id "MSTRG.27352"; transcript_id "MSTRG.27352.34"; exon_number "6";
chr10	StringTie	exon	132137254	132137289	1000	+	.	gene_id "MSTRG.27352"; transcript_id "MSTRG.27352.34"; exon_number "7";
chr10	StringTie	exon	132138119	132138178	1000	+	.	gene_id "MSTRG.27352"; transcript_id "MSTRG.27352.34"; exon_number "8";
chr10	StringTie	exon	132140451	132145190	1000	+	.	gene_id "MSTRG.27352"; transcript_id "MSTRG.27352.34"; exon_number "9";
chr10	StringTie	exon	132145518	132145580	1000	+	.	gene_id "MSTRG.27352"; transcript_id "MSTRG.27352.34"; exon_number "10";
chr10	StringTie	exon	132147952	132148050	1000	+	.	gene_id "MSTRG.27352"; transcript_id "MSTRG.27352.34"; exon_number "11";
chr10	StringTie	exon	132149412	132149510	1000	+	.	gene_id "MSTRG.27352"; transcript_id "MSTRG.27352.34"; exon_number "12";
chr10	StringTie	exon	132149982	132150035	1000	+	.	gene_id "MSTRG.27352"; transcript_id "MSTRG.27352.34"; exon_number "13";
chr10	StringTie	exon	132152958	132153023	1000	+	.	gene_id "MSTRG.27352"; transcript_id "MSTRG.27352.34"; exon_number "14";
chr10	StringTie	exon	132153759	132153827	1000	+	.	gene_id "MSTRG.27352"; transcript_id "MSTRG.27352.34"; exon_number "15";
chr10	StringTie	exon	132153913	132153990	1000	+	.	gene_id "MSTRG.27352"; transcript_id "MSTRG.27352.34"; exon_number "16";
chr10	StringTie	exon	132163209	132163412	1000	+	.	gene_id "MSTRG.27352"; transcript_id "MSTRG.27352.34"; exon_number "17";
chr10	StringTie	exon	132164670	132164735	1000	+	.	gene_id "MSTRG.27352"; transcript_id "MSTRG.27352.34"; exon_number "18";
chr10	StringTie	exon	132167953	132169033	1000	+	.	gene_id "MSTRG.27352"; transcript_id "MSTRG.27352.34"; exon_number "19";
chr10	StringTie	exon	132182357	132184857	1000	+	.	gene_id "MSTRG.27352"; transcript_id "MSTRG.27352.34"; exon_number "20";
chr10	StringTie	transcript	132103713	132184926	1000	+	.	gene_id "MSTRG.27352"; transcript_id "MSTRG.27352.35";
chr10	StringTie	exon	132103713	132103758	1000	+	.	gene_id "MSTRG.27352"; transcript_id "MSTRG.27352.35"; exon_number "1";
chr10	StringTie	exon	132104672	132104943	1000	+	.	gene_id "MSTRG.27352"; transcript_id "MSTRG.27352.35"; exon_number "2";
chr10	StringTie	exon	132117077	132117574	1000	+	.	gene_id "MSTRG.27352"; transcript_id "MSTRG.27352.35"; exon_number "3";
chr10	StringTie	exon	132133312	132133527	1000	+	.	gene_id "MSTRG.27352"; transcript_id "MSTRG.27352.35"; exon_number "4";
chr10	StringTie	exon	132135041	132135160	1000	+	.	gene_id "MSTRG.27352"; transcript_id "MSTRG.27352.35"; exon_number "5";
chr10	StringTie	exon	132135930	132136076	1000	+	.	gene_id "MSTRG.27352"; transcript_id "MSTRG.27352.35"; exon_number "6";
chr10	StringTie	exon	132137019	132137150	1000	+	.	gene_id "MSTRG.27352"; transcript_id "MSTRG.27352.35"; exon_number "7";
chr10	StringTie	exon	132137254	132137289	1000	+	.	gene_id "MSTRG.27352"; transcript_id "MSTRG.27352.35"; exon_number "8";
chr10	StringTie	exon	132138119	132138178	1000	+	.	gene_id "MSTRG.27352"; transcript_id "MSTRG.27352.35"; exon_number "9";
chr10	StringTie	exon	132140451	132140579	1000	+	.	gene_id "MSTRG.27352"; transcript_id "MSTRG.27352.35"; exon_number "10";
chr10	StringTie	exon	132141920	132142048	1000	+	.	gene_id "MSTRG.27352"; transcript_id "MSTRG.27352.35"; exon_number "11";
chr10	StringTie	exon	132145107	132145190	1000	+	.	gene_id "MSTRG.27352"; transcript_id "MSTRG.27352.35"; exon_number "12";
chr10	StringTie	exon	132145518	132145580	1000	+	.	gene_id "MSTRG.27352"; transcript_id "MSTRG.27352.35"; exon_number "13";
chr10	StringTie	exon	132147952	132148050	1000	+	.	gene_id "MSTRG.27352"; transcript_id "MSTRG.27352.35"; exon_number "14";
chr10	StringTie	exon	132149412	132149510	1000	+	.	gene_id "MSTRG.27352"; transcript_id "MSTRG.27352.35"; exon_number "15";
chr10	StringTie	exon	132149982	132150035	1000	+	.	gene_id "MSTRG.27352"; transcript_id "MSTRG.27352.35"; exon_number "16";
chr10	StringTie	exon	132152958	132153023	1000	+	.	gene_id "MSTRG.27352"; transcript_id "MSTRG.27352.35"; exon_number "17";
chr10	StringTie	exon	132153759	132153827	1000	+	.	gene_id "MSTRG.27352"; transcript_id "MSTRG.27352.35"; exon_number "18";
chr10	StringTie	exon	132153913	132153990	1000	+	.	gene_id "MSTRG.27352"; transcript_id "MSTRG.27352.35"; exon_number "19";
chr10	StringTie	exon	132163209	132163412	1000	+	.	gene_id "MSTRG.27352"; transcript_id "MSTRG.27352.35"; exon_number "20";
chr10	StringTie	exon	132164670	132164735	1000	+	.	gene_id "MSTRG.27352"; transcript_id "MSTRG.27352.35"; exon_number "21";
chr10	StringTie	exon	132166983	132167055	1000	+	.	gene_id "MSTRG.27352"; transcript_id "MSTRG.27352.35"; exon_number "22";
chr10	StringTie	exon	132167953	132169033	1000	+	.	gene_id "MSTRG.27352"; transcript_id "MSTRG.27352.35"; exon_number "23";
chr10	StringTie	exon	132169856	132170252	1000	+	.	gene_id "MSTRG.27352"; transcript_id "MSTRG.27352.35"; exon_number "24";
chr10	StringTie	exon	132182357	132184926	1000	+	.	gene_id "MSTRG.27352"; transcript_id "MSTRG.27352.35"; exon_number "25";
chr10	StringTie	transcript	132103732	132114688	1000	+	.	gene_id "MSTRG.27352"; transcript_id "MSTRG.27352.36";
chr10	StringTie	exon	132103732	132103758	1000	+	.	gene_id "MSTRG.27352"; transcript_id "MSTRG.27352.36"; exon_number "1";
chr10	StringTie	exon	132104672	132104943	1000	+	.	gene_id "MSTRG.27352"; transcript_id "MSTRG.27352.36"; exon_number "2";
chr10	StringTie	exon	132114412	132114688	1000	+	.	gene_id "MSTRG.27352"; transcript_id "MSTRG.27352.36"; exon_number "3";
chr10	StringTie	transcript	132103736	132184926	1000	+	.	gene_id "MSTRG.27352"; transcript_id "MSTRG.27352.37";
chr10	StringTie	exon	132103736	132103758	1000	+	.	gene_id "MSTRG.27352"; transcript_id "MSTRG.27352.37"; exon_number "1";
chr10	StringTie	exon	132104672	132104943	1000	+	.	gene_id "MSTRG.27352"; transcript_id "MSTRG.27352.37"; exon_number "2";
chr10	StringTie	exon	132117077	132117574	1000	+	.	gene_id "MSTRG.27352"; transcript_id "MSTRG.27352.37"; exon_number "3";
chr10	StringTie	exon	132135041	132135160	1000	+	.	gene_id "MSTRG.27352"; transcript_id "MSTRG.27352.37"; exon_number "4";
chr10	StringTie	exon	132135930	132136076	1000	+	.	gene_id "MSTRG.27352"; transcript_id "MSTRG.27352.37"; exon_number "5";
chr10	StringTie	exon	132137019	132137150	1000	+	.	gene_id "MSTRG.27352"; transcript_id "MSTRG.27352.37"; exon_number "6";
chr10	StringTie	exon	132137254	132137289	1000	+	.	gene_id "MSTRG.27352"; transcript_id "MSTRG.27352.37"; exon_number "7";
chr10	StringTie	exon	132138119	132138178	1000	+	.	gene_id "MSTRG.27352"; transcript_id "MSTRG.27352.37"; exon_number "8";
chr10	StringTie	exon	132140451	132140579	1000	+	.	gene_id "MSTRG.27352"; transcript_id "MSTRG.27352.37"; exon_number "9";
chr10	StringTie	exon	132141920	132142048	1000	+	.	gene_id "MSTRG.27352"; transcript_id "MSTRG.27352.37"; exon_number "10";
chr10	StringTie	exon	132145107	132145190	1000	+	.	gene_id "MSTRG.27352"; transcript_id "MSTRG.27352.37"; exon_number "11";
chr10	StringTie	exon	132145518	132145580	1000	+	.	gene_id "MSTRG.27352"; transcript_id "MSTRG.27352.37"; exon_number "12";
chr10	StringTie	exon	132147952	132148050	1000	+	.	gene_id "MSTRG.27352"; transcript_id "MSTRG.27352.37"; exon_number "13";
chr10	StringTie	exon	132149412	132149510	1000	+	.	gene_id "MSTRG.27352"; transcript_id "MSTRG.27352.37"; exon_number "14";
chr10	StringTie	exon	132149982	132150041	1000	+	.	gene_id "MSTRG.27352"; transcript_id "MSTRG.27352.37"; exon_number "15";
chr10	StringTie	exon	132152958	132153023	1000	+	.	gene_id "MSTRG.27352"; transcript_id "MSTRG.27352.37"; exon_number "16";
chr10	StringTie	exon	132153759	132153827	1000	+	.	gene_id "MSTRG.27352"; transcript_id "MSTRG.27352.37"; exon_number "17";
chr10	StringTie	exon	132153913	132153990	1000	+	.	gene_id "MSTRG.27352"; transcript_id "MSTRG.27352.37"; exon_number "18";
chr10	StringTie	exon	132163209	132163412	1000	+	.	gene_id "MSTRG.27352"; transcript_id "MSTRG.27352.37"; exon_number "19";
chr10	StringTie	exon	132164670	132167055	1000	+	.	gene_id "MSTRG.27352"; transcript_id "MSTRG.27352.37"; exon_number "20";
chr10	StringTie	exon	132167953	132169033	1000	+	.	gene_id "MSTRG.27352"; transcript_id "MSTRG.27352.37"; exon_number "21";
chr10	StringTie	exon	132182357	132184926	1000	+	.	gene_id "MSTRG.27352"; transcript_id "MSTRG.27352.37"; exon_number "22";
chr10	StringTie	transcript	132103741	132205871	1000	+	.	gene_id "MSTRG.27352"; transcript_id "MSTRG.27352.38";
chr10	StringTie	exon	132103741	132103758	1000	+	.	gene_id "MSTRG.27352"; transcript_id "MSTRG.27352.38"; exon_number "1";
chr10	StringTie	exon	132104672	132104943	1000	+	.	gene_id "MSTRG.27352"; transcript_id "MSTRG.27352.38"; exon_number "2";
chr10	StringTie	exon	132117077	132117574	1000	+	.	gene_id "MSTRG.27352"; transcript_id "MSTRG.27352.38"; exon_number "3";
chr10	StringTie	exon	132133312	132133527	1000	+	.	gene_id "MSTRG.27352"; transcript_id "MSTRG.27352.38"; exon_number "4";
chr10	StringTie	exon	132135047	132135160	1000	+	.	gene_id "MSTRG.27352"; transcript_id "MSTRG.27352.38"; exon_number "5";
chr10	StringTie	exon	132135930	132136076	1000	+	.	gene_id "MSTRG.27352"; transcript_id "MSTRG.27352.38"; exon_number "6";
chr10	StringTie	exon	132137019	132137150	1000	+	.	gene_id "MSTRG.27352"; transcript_id "MSTRG.27352.38"; exon_number "7";
chr10	StringTie	exon	132137254	132137289	1000	+	.	gene_id "MSTRG.27352"; transcript_id "MSTRG.27352.38"; exon_number "8";
chr10	StringTie	exon	132138119	132138178	1000	+	.	gene_id "MSTRG.27352"; transcript_id "MSTRG.27352.38"; exon_number "9";
chr10	StringTie	exon	132140451	132140579	1000	+	.	gene_id "MSTRG.27352"; transcript_id "MSTRG.27352.38"; exon_number "10";
chr10	StringTie	exon	132141920	132142048	1000	+	.	gene_id "MSTRG.27352"; transcript_id "MSTRG.27352.38"; exon_number "11";
chr10	StringTie	exon	132145107	132145190	1000	+	.	gene_id "MSTRG.27352"; transcript_id "MSTRG.27352.38"; exon_number "12";
chr10	StringTie	exon	132145518	132145580	1000	+	.	gene_id "MSTRG.27352"; transcript_id "MSTRG.27352.38"; exon_number "13";
chr10	StringTie	exon	132147952	132148050	1000	+	.	gene_id "MSTRG.27352"; transcript_id "MSTRG.27352.38"; exon_number "14";
chr10	StringTie	exon	132149412	132149510	1000	+	.	gene_id "MSTRG.27352"; transcript_id "MSTRG.27352.38"; exon_number "15";
chr10	StringTie	exon	132149982	132150035	1000	+	.	gene_id "MSTRG.27352"; transcript_id "MSTRG.27352.38"; exon_number "16";
chr10	StringTie	exon	132152958	132153023	1000	+	.	gene_id "MSTRG.27352"; transcript_id "MSTRG.27352.38"; exon_number "17";
chr10	StringTie	exon	132153759	132153827	1000	+	.	gene_id "MSTRG.27352"; transcript_id "MSTRG.27352.38"; exon_number "18";
chr10	StringTie	exon	132153913	132153990	1000	+	.	gene_id "MSTRG.27352"; transcript_id "MSTRG.27352.38"; exon_number "19";
chr10	StringTie	exon	132163209	132163412	1000	+	.	gene_id "MSTRG.27352"; transcript_id "MSTRG.27352.38"; exon_number "20";
chr10	StringTie	exon	132164670	132164735	1000	+	.	gene_id "MSTRG.27352"; transcript_id "MSTRG.27352.38"; exon_number "21";
chr10	StringTie	exon	132166983	132167055	1000	+	.	gene_id "MSTRG.27352"; transcript_id "MSTRG.27352.38"; exon_number "22";
chr10	StringTie	exon	132167953	132169033	1000	+	.	gene_id "MSTRG.27352"; transcript_id "MSTRG.27352.38"; exon_number "23";
chr10	StringTie	exon	132182357	132185164	1000	+	.	gene_id "MSTRG.27352"; transcript_id "MSTRG.27352.38"; exon_number "24";
chr10	StringTie	exon	132190747	132190835	1000	+	.	gene_id "MSTRG.27352"; transcript_id "MSTRG.27352.38"; exon_number "25";
chr10	StringTie	exon	132192283	132192520	1000	+	.	gene_id "MSTRG.27352"; transcript_id "MSTRG.27352.38"; exon_number "26";
chr10	StringTie	exon	132192658	132192842	1000	+	.	gene_id "MSTRG.27352"; transcript_id "MSTRG.27352.38"; exon_number "27";
chr10	StringTie	exon	132194845	132195009	1000	+	.	gene_id "MSTRG.27352"; transcript_id "MSTRG.27352.38"; exon_number "28";
chr10	StringTie	exon	132196861	132197101	1000	+	.	gene_id "MSTRG.27352"; transcript_id "MSTRG.27352.38"; exon_number "29";
chr10	StringTie	exon	132198415	132198483	1000	+	.	gene_id "MSTRG.27352"; transcript_id "MSTRG.27352.38"; exon_number "30";
chr10	StringTie	exon	132198851	132198971	1000	+	.	gene_id "MSTRG.27352"; transcript_id "MSTRG.27352.38"; exon_number "31";
chr10	StringTie	exon	132200356	132200512	1000	+	.	gene_id "MSTRG.27352"; transcript_id "MSTRG.27352.38"; exon_number "32";
chr10	StringTie	exon	132200842	132200983	1000	+	.	gene_id "MSTRG.27352"; transcript_id "MSTRG.27352.38"; exon_number "33";
chr10	StringTie	exon	132201946	132202116	1000	+	.	gene_id "MSTRG.27352"; transcript_id "MSTRG.27352.38"; exon_number "34";
chr10	StringTie	exon	132202646	132202825	1000	+	.	gene_id "MSTRG.27352"; transcript_id "MSTRG.27352.38"; exon_number "35";
chr10	StringTie	exon	132203762	132203927	1000	+	.	gene_id "MSTRG.27352"; transcript_id "MSTRG.27352.38"; exon_number "36";
chr10	StringTie	exon	132204839	132205871	1000	+	.	gene_id "MSTRG.27352"; transcript_id "MSTRG.27352.38"; exon_number "37";
chr10	StringTie	transcript	132104386	132184947	1000	+	.	gene_id "MSTRG.27352"; transcript_id "MSTRG.27352.39";
chr10	StringTie	exon	132104386	132104943	1000	+	.	gene_id "MSTRG.27352"; transcript_id "MSTRG.27352.39"; exon_number "1";
chr10	StringTie	exon	132117077	132117574	1000	+	.	gene_id "MSTRG.27352"; transcript_id "MSTRG.27352.39"; exon_number "2";
chr10	StringTie	exon	132135041	132135160	1000	+	.	gene_id "MSTRG.27352"; transcript_id "MSTRG.27352.39"; exon_number "3";
chr10	StringTie	exon	132135930	132136076	1000	+	.	gene_id "MSTRG.27352"; transcript_id "MSTRG.27352.39"; exon_number "4";
chr10	StringTie	exon	132137019	132137150	1000	+	.	gene_id "MSTRG.27352"; transcript_id "MSTRG.27352.39"; exon_number "5";
chr10	StringTie	exon	132137254	132137289	1000	+	.	gene_id "MSTRG.27352"; transcript_id "MSTRG.27352.39"; exon_number "6";
chr10	StringTie	exon	132138119	132138178	1000	+	.	gene_id "MSTRG.27352"; transcript_id "MSTRG.27352.39"; exon_number "7";
chr10	StringTie	exon	132140451	132140579	1000	+	.	gene_id "MSTRG.27352"; transcript_id "MSTRG.27352.39"; exon_number "8";
chr10	StringTie	exon	132141920	132142048	1000	+	.	gene_id "MSTRG.27352"; transcript_id "MSTRG.27352.39"; exon_number "9";
chr10	StringTie	exon	132145107	132145190	1000	+	.	gene_id "MSTRG.27352"; transcript_id "MSTRG.27352.39"; exon_number "10";
chr10	StringTie	exon	132145518	132145580	1000	+	.	gene_id "MSTRG.27352"; transcript_id "MSTRG.27352.39"; exon_number "11";
chr10	StringTie	exon	132147952	132148050	1000	+	.	gene_id "MSTRG.27352"; transcript_id "MSTRG.27352.39"; exon_number "12";
chr10	StringTie	exon	132149412	132149510	1000	+	.	gene_id "MSTRG.27352"; transcript_id "MSTRG.27352.39"; exon_number "13";
chr10	StringTie	exon	132149982	132150035	1000	+	.	gene_id "MSTRG.27352"; transcript_id "MSTRG.27352.39"; exon_number "14";
chr10	StringTie	exon	132152958	132153023	1000	+	.	gene_id "MSTRG.27352"; transcript_id "MSTRG.27352.39"; exon_number "15";
chr10	StringTie	exon	132153759	132153827	1000	+	.	gene_id "MSTRG.27352"; transcript_id "MSTRG.27352.39"; exon_number "16";
chr10	StringTie	exon	132153913	132153990	1000	+	.	gene_id "MSTRG.27352"; transcript_id "MSTRG.27352.39"; exon_number "17";
chr10	StringTie	exon	132163209	132163412	1000	+	.	gene_id "MSTRG.27352"; transcript_id "MSTRG.27352.39"; exon_number "18";
chr10	StringTie	exon	132164670	132164735	1000	+	.	gene_id "MSTRG.27352"; transcript_id "MSTRG.27352.39"; exon_number "19";
chr10	StringTie	exon	132166983	132167055	1000	+	.	gene_id "MSTRG.27352"; transcript_id "MSTRG.27352.39"; exon_number "20";
chr10	StringTie	exon	132167953	132169033	1000	+	.	gene_id "MSTRG.27352"; transcript_id "MSTRG.27352.39"; exon_number "21";
chr10	StringTie	exon	132182357	132184947	1000	+	.	gene_id "MSTRG.27352"; transcript_id "MSTRG.27352.39"; exon_number "22";
chr10	StringTie	transcript	132061355	132070266	1000	+	.	gene_id "MSTRG.27352"; transcript_id "MSTRG.27352.4";
chr10	StringTie	exon	132061355	132066061	1000	+	.	gene_id "MSTRG.27352"; transcript_id "MSTRG.27352.4"; exon_number "1";
chr10	StringTie	exon	132067466	132070266	1000	+	.	gene_id "MSTRG.27352"; transcript_id "MSTRG.27352.4"; exon_number "2";
chr10	StringTie	transcript	132104388	132205887	1000	+	.	gene_id "MSTRG.27352"; transcript_id "MSTRG.27352.40";
chr10	StringTie	exon	132104388	132104943	1000	+	.	gene_id "MSTRG.27352"; transcript_id "MSTRG.27352.40"; exon_number "1";
chr10	StringTie	exon	132117077	132117574	1000	+	.	gene_id "MSTRG.27352"; transcript_id "MSTRG.27352.40"; exon_number "2";
chr10	StringTie	exon	132135047	132135160	1000	+	.	gene_id "MSTRG.27352"; transcript_id "MSTRG.27352.40"; exon_number "3";
chr10	StringTie	exon	132135930	132136076	1000	+	.	gene_id "MSTRG.27352"; transcript_id "MSTRG.27352.40"; exon_number "4";
chr10	StringTie	exon	132137019	132137150	1000	+	.	gene_id "MSTRG.27352"; transcript_id "MSTRG.27352.40"; exon_number "5";
chr10	StringTie	exon	132137254	132137289	1000	+	.	gene_id "MSTRG.27352"; transcript_id "MSTRG.27352.40"; exon_number "6";
chr10	StringTie	exon	132138119	132138178	1000	+	.	gene_id "MSTRG.27352"; transcript_id "MSTRG.27352.40"; exon_number "7";
chr10	StringTie	exon	132140451	132140579	1000	+	.	gene_id "MSTRG.27352"; transcript_id "MSTRG.27352.40"; exon_number "8";
chr10	StringTie	exon	132141920	132142048	1000	+	.	gene_id "MSTRG.27352"; transcript_id "MSTRG.27352.40"; exon_number "9";
chr10	StringTie	exon	132145107	132145190	1000	+	.	gene_id "MSTRG.27352"; transcript_id "MSTRG.27352.40"; exon_number "10";
chr10	StringTie	exon	132145518	132145580	1000	+	.	gene_id "MSTRG.27352"; transcript_id "MSTRG.27352.40"; exon_number "11";
chr10	StringTie	exon	132147952	132148050	1000	+	.	gene_id "MSTRG.27352"; transcript_id "MSTRG.27352.40"; exon_number "12";
chr10	StringTie	exon	132149412	132149510	1000	+	.	gene_id "MSTRG.27352"; transcript_id "MSTRG.27352.40"; exon_number "13";
chr10	StringTie	exon	132149982	132150035	1000	+	.	gene_id "MSTRG.27352"; transcript_id "MSTRG.27352.40"; exon_number "14";
chr10	StringTie	exon	132152958	132153023	1000	+	.	gene_id "MSTRG.27352"; transcript_id "MSTRG.27352.40"; exon_number "15";
chr10	StringTie	exon	132153759	132153827	1000	+	.	gene_id "MSTRG.27352"; transcript_id "MSTRG.27352.40"; exon_number "16";
chr10	StringTie	exon	132153913	132153990	1000	+	.	gene_id "MSTRG.27352"; transcript_id "MSTRG.27352.40"; exon_number "17";
chr10	StringTie	exon	132163209	132163412	1000	+	.	gene_id "MSTRG.27352"; transcript_id "MSTRG.27352.40"; exon_number "18";
chr10	StringTie	exon	132164670	132164735	1000	+	.	gene_id "MSTRG.27352"; transcript_id "MSTRG.27352.40"; exon_number "19";
chr10	StringTie	exon	132166983	132167055	1000	+	.	gene_id "MSTRG.27352"; transcript_id "MSTRG.27352.40"; exon_number "20";
chr10	StringTie	exon	132167953	132169033	1000	+	.	gene_id "MSTRG.27352"; transcript_id "MSTRG.27352.40"; exon_number "21";
chr10	StringTie	exon	132182357	132185164	1000	+	.	gene_id "MSTRG.27352"; transcript_id "MSTRG.27352.40"; exon_number "22";
chr10	StringTie	exon	132190747	132190835	1000	+	.	gene_id "MSTRG.27352"; transcript_id "MSTRG.27352.40"; exon_number "23";
chr10	StringTie	exon	132192283	132192520	1000	+	.	gene_id "MSTRG.27352"; transcript_id "MSTRG.27352.40"; exon_number "24";
chr10	StringTie	exon	132192658	132192842	1000	+	.	gene_id "MSTRG.27352"; transcript_id "MSTRG.27352.40"; exon_number "25";
chr10	StringTie	exon	132194845	132195009	1000	+	.	gene_id "MSTRG.27352"; transcript_id "MSTRG.27352.40"; exon_number "26";
chr10	StringTie	exon	132196861	132196922	1000	+	.	gene_id "MSTRG.27352"; transcript_id "MSTRG.27352.40"; exon_number "27";
chr10	StringTie	exon	132197021	132197101	1000	+	.	gene_id "MSTRG.27352"; transcript_id "MSTRG.27352.40"; exon_number "28";
chr10	StringTie	exon	132198415	132198483	1000	+	.	gene_id "MSTRG.27352"; transcript_id "MSTRG.27352.40"; exon_number "29";
chr10	StringTie	exon	132198851	132198971	1000	+	.	gene_id "MSTRG.27352"; transcript_id "MSTRG.27352.40"; exon_number "30";
chr10	StringTie	exon	132200356	132200512	1000	+	.	gene_id "MSTRG.27352"; transcript_id "MSTRG.27352.40"; exon_number "31";
chr10	StringTie	exon	132200842	132200983	1000	+	.	gene_id "MSTRG.27352"; transcript_id "MSTRG.27352.40"; exon_number "32";
chr10	StringTie	exon	132201946	132202116	1000	+	.	gene_id "MSTRG.27352"; transcript_id "MSTRG.27352.40"; exon_number "33";
chr10	StringTie	exon	132202646	132203927	1000	+	.	gene_id "MSTRG.27352"; transcript_id "MSTRG.27352.40"; exon_number "34";
chr10	StringTie	exon	132204839	132205887	1000	+	.	gene_id "MSTRG.27352"; transcript_id "MSTRG.27352.40"; exon_number "35";
chr10	StringTie	transcript	132104494	132184825	1000	+	.	gene_id "MSTRG.27352"; transcript_id "MSTRG.27352.41";
chr10	StringTie	exon	132104494	132104943	1000	+	.	gene_id "MSTRG.27352"; transcript_id "MSTRG.27352.41"; exon_number "1";
chr10	StringTie	exon	132117077	132117574	1000	+	.	gene_id "MSTRG.27352"; transcript_id "MSTRG.27352.41"; exon_number "2";
chr10	StringTie	exon	132133312	132133527	1000	+	.	gene_id "MSTRG.27352"; transcript_id "MSTRG.27352.41"; exon_number "3";
chr10	StringTie	exon	132135041	132135160	1000	+	.	gene_id "MSTRG.27352"; transcript_id "MSTRG.27352.41"; exon_number "4";
chr10	StringTie	exon	132135930	132136076	1000	+	.	gene_id "MSTRG.27352"; transcript_id "MSTRG.27352.41"; exon_number "5";
chr10	StringTie	exon	132137019	132137150	1000	+	.	gene_id "MSTRG.27352"; transcript_id "MSTRG.27352.41"; exon_number "6";
chr10	StringTie	exon	132137254	132137289	1000	+	.	gene_id "MSTRG.27352"; transcript_id "MSTRG.27352.41"; exon_number "7";
chr10	StringTie	exon	132138119	132138178	1000	+	.	gene_id "MSTRG.27352"; transcript_id "MSTRG.27352.41"; exon_number "8";
chr10	StringTie	exon	132140451	132140579	1000	+	.	gene_id "MSTRG.27352"; transcript_id "MSTRG.27352.41"; exon_number "9";
chr10	StringTie	exon	132141920	132142041	1000	+	.	gene_id "MSTRG.27352"; transcript_id "MSTRG.27352.41"; exon_number "10";
chr10	StringTie	exon	132145105	132145190	1000	+	.	gene_id "MSTRG.27352"; transcript_id "MSTRG.27352.41"; exon_number "11";
chr10	StringTie	exon	132145518	132145580	1000	+	.	gene_id "MSTRG.27352"; transcript_id "MSTRG.27352.41"; exon_number "12";
chr10	StringTie	exon	132147952	132148050	1000	+	.	gene_id "MSTRG.27352"; transcript_id "MSTRG.27352.41"; exon_number "13";
chr10	StringTie	exon	132149412	132149510	1000	+	.	gene_id "MSTRG.27352"; transcript_id "MSTRG.27352.41"; exon_number "14";
chr10	StringTie	exon	132149982	132150035	1000	+	.	gene_id "MSTRG.27352"; transcript_id "MSTRG.27352.41"; exon_number "15";
chr10	StringTie	exon	132152958	132153023	1000	+	.	gene_id "MSTRG.27352"; transcript_id "MSTRG.27352.41"; exon_number "16";
chr10	StringTie	exon	132153759	132153827	1000	+	.	gene_id "MSTRG.27352"; transcript_id "MSTRG.27352.41"; exon_number "17";
chr10	StringTie	exon	132153913	132153990	1000	+	.	gene_id "MSTRG.27352"; transcript_id "MSTRG.27352.41"; exon_number "18";
chr10	StringTie	exon	132163209	132163412	1000	+	.	gene_id "MSTRG.27352"; transcript_id "MSTRG.27352.41"; exon_number "19";
chr10	StringTie	exon	132164670	132164735	1000	+	.	gene_id "MSTRG.27352"; transcript_id "MSTRG.27352.41"; exon_number "20";
chr10	StringTie	exon	132167953	132169033	1000	+	.	gene_id "MSTRG.27352"; transcript_id "MSTRG.27352.41"; exon_number "21";
chr10	StringTie	exon	132182357	132184825	1000	+	.	gene_id "MSTRG.27352"; transcript_id "MSTRG.27352.41"; exon_number "22";
chr10	StringTie	transcript	132104611	132184964	1000	+	.	gene_id "MSTRG.27352"; transcript_id "MSTRG.27352.42";
chr10	StringTie	exon	132104611	132104943	1000	+	.	gene_id "MSTRG.27352"; transcript_id "MSTRG.27352.42"; exon_number "1";
chr10	StringTie	exon	132117077	132117574	1000	+	.	gene_id "MSTRG.27352"; transcript_id "MSTRG.27352.42"; exon_number "2";
chr10	StringTie	exon	132133312	132133527	1000	+	.	gene_id "MSTRG.27352"; transcript_id "MSTRG.27352.42"; exon_number "3";
chr10	StringTie	exon	132135041	132135160	1000	+	.	gene_id "MSTRG.27352"; transcript_id "MSTRG.27352.42"; exon_number "4";
chr10	StringTie	exon	132135930	132136076	1000	+	.	gene_id "MSTRG.27352"; transcript_id "MSTRG.27352.42"; exon_number "5";
chr10	StringTie	exon	132137019	132137150	1000	+	.	gene_id "MSTRG.27352"; transcript_id "MSTRG.27352.42"; exon_number "6";
chr10	StringTie	exon	132137254	132137289	1000	+	.	gene_id "MSTRG.27352"; transcript_id "MSTRG.27352.42"; exon_number "7";
chr10	StringTie	exon	132138119	132138178	1000	+	.	gene_id "MSTRG.27352"; transcript_id "MSTRG.27352.42"; exon_number "8";
chr10	StringTie	exon	132140451	132140579	1000	+	.	gene_id "MSTRG.27352"; transcript_id "MSTRG.27352.42"; exon_number "9";
chr10	StringTie	exon	132141920	132142048	1000	+	.	gene_id "MSTRG.27352"; transcript_id "MSTRG.27352.42"; exon_number "10";
chr10	StringTie	exon	132145107	132145190	1000	+	.	gene_id "MSTRG.27352"; transcript_id "MSTRG.27352.42"; exon_number "11";
chr10	StringTie	exon	132145518	132145580	1000	+	.	gene_id "MSTRG.27352"; transcript_id "MSTRG.27352.42"; exon_number "12";
chr10	StringTie	exon	132147952	132148050	1000	+	.	gene_id "MSTRG.27352"; transcript_id "MSTRG.27352.42"; exon_number "13";
chr10	StringTie	exon	132149412	132149510	1000	+	.	gene_id "MSTRG.27352"; transcript_id "MSTRG.27352.42"; exon_number "14";
chr10	StringTie	exon	132149982	132150041	1000	+	.	gene_id "MSTRG.27352"; transcript_id "MSTRG.27352.42"; exon_number "15";
chr10	StringTie	exon	132152958	132153023	1000	+	.	gene_id "MSTRG.27352"; transcript_id "MSTRG.27352.42"; exon_number "16";
chr10	StringTie	exon	132153759	132153827	1000	+	.	gene_id "MSTRG.27352"; transcript_id "MSTRG.27352.42"; exon_number "17";
chr10	StringTie	exon	132153913	132153990	1000	+	.	gene_id "MSTRG.27352"; transcript_id "MSTRG.27352.42"; exon_number "18";
chr10	StringTie	exon	132163209	132163412	1000	+	.	gene_id "MSTRG.27352"; transcript_id "MSTRG.27352.42"; exon_number "19";
chr10	StringTie	exon	132164670	132164735	1000	+	.	gene_id "MSTRG.27352"; transcript_id "MSTRG.27352.42"; exon_number "20";
chr10	StringTie	exon	132166983	132167055	1000	+	.	gene_id "MSTRG.27352"; transcript_id "MSTRG.27352.42"; exon_number "21";
chr10	StringTie	exon	132167953	132169033	1000	+	.	gene_id "MSTRG.27352"; transcript_id "MSTRG.27352.42"; exon_number "22";
chr10	StringTie	exon	132182357	132184964	1000	+	.	gene_id "MSTRG.27352"; transcript_id "MSTRG.27352.42"; exon_number "23";
chr10	StringTie	transcript	132104650	132184865	1000	+	.	gene_id "MSTRG.27352"; transcript_id "MSTRG.27352.43";
chr10	StringTie	exon	132104650	132104943	1000	+	.	gene_id "MSTRG.27352"; transcript_id "MSTRG.27352.43"; exon_number "1";
chr10	StringTie	exon	132117077	132117574	1000	+	.	gene_id "MSTRG.27352"; transcript_id "MSTRG.27352.43"; exon_number "2";
chr10	StringTie	exon	132133312	132133527	1000	+	.	gene_id "MSTRG.27352"; transcript_id "MSTRG.27352.43"; exon_number "3";
chr10	StringTie	exon	132135050	132135160	1000	+	.	gene_id "MSTRG.27352"; transcript_id "MSTRG.27352.43"; exon_number "4";
chr10	StringTie	exon	132135930	132136076	1000	+	.	gene_id "MSTRG.27352"; transcript_id "MSTRG.27352.43"; exon_number "5";
chr10	StringTie	exon	132137019	132137150	1000	+	.	gene_id "MSTRG.27352"; transcript_id "MSTRG.27352.43"; exon_number "6";
chr10	StringTie	exon	132137254	132137289	1000	+	.	gene_id "MSTRG.27352"; transcript_id "MSTRG.27352.43"; exon_number "7";
chr10	StringTie	exon	132138119	132138178	1000	+	.	gene_id "MSTRG.27352"; transcript_id "MSTRG.27352.43"; exon_number "8";
chr10	StringTie	exon	132140451	132140579	1000	+	.	gene_id "MSTRG.27352"; transcript_id "MSTRG.27352.43"; exon_number "9";
chr10	StringTie	exon	132141920	132142048	1000	+	.	gene_id "MSTRG.27352"; transcript_id "MSTRG.27352.43"; exon_number "10";
chr10	StringTie	exon	132145107	132145190	1000	+	.	gene_id "MSTRG.27352"; transcript_id "MSTRG.27352.43"; exon_number "11";
chr10	StringTie	exon	132145518	132145580	1000	+	.	gene_id "MSTRG.27352"; transcript_id "MSTRG.27352.43"; exon_number "12";
```
