## Additional File 7 - TCGA transcript assembly for "Widespread 3’ UTR splicing regulates expression of oncogene transcripts in sequence-dependent and independent manners": all_tissues_agg-agg-agg.gtf (part 1198 of 2216)

```
chr10	StringTie	exon	132147952	132148050	1000	+	.	gene_id "MSTRG.27352"; transcript_id "MSTRG.27352.43"; exon_number "13";
chr10	StringTie	exon	132149412	132149510	1000	+	.	gene_id "MSTRG.27352"; transcript_id "MSTRG.27352.43"; exon_number "14";
chr10	StringTie	exon	132149982	132150041	1000	+	.	gene_id "MSTRG.27352"; transcript_id "MSTRG.27352.43"; exon_number "15";
chr10	StringTie	exon	132152958	132153023	1000	+	.	gene_id "MSTRG.27352"; transcript_id "MSTRG.27352.43"; exon_number "16";
chr10	StringTie	exon	132153759	132153827	1000	+	.	gene_id "MSTRG.27352"; transcript_id "MSTRG.27352.43"; exon_number "17";
chr10	StringTie	exon	132153913	132153990	1000	+	.	gene_id "MSTRG.27352"; transcript_id "MSTRG.27352.43"; exon_number "18";
chr10	StringTie	exon	132163209	132163412	1000	+	.	gene_id "MSTRG.27352"; transcript_id "MSTRG.27352.43"; exon_number "19";
chr10	StringTie	exon	132164670	132164735	1000	+	.	gene_id "MSTRG.27352"; transcript_id "MSTRG.27352.43"; exon_number "20";
chr10	StringTie	exon	132166983	132167055	1000	+	.	gene_id "MSTRG.27352"; transcript_id "MSTRG.27352.43"; exon_number "21";
chr10	StringTie	exon	132167953	132169033	1000	+	.	gene_id "MSTRG.27352"; transcript_id "MSTRG.27352.43"; exon_number "22";
chr10	StringTie	exon	132182357	132184865	1000	+	.	gene_id "MSTRG.27352"; transcript_id "MSTRG.27352.43"; exon_number "23";
chr10	StringTie	transcript	132104668	132184951	1000	+	.	gene_id "MSTRG.27352"; transcript_id "MSTRG.27352.44";
chr10	StringTie	exon	132104668	132104943	1000	+	.	gene_id "MSTRG.27352"; transcript_id "MSTRG.27352.44"; exon_number "1";
chr10	StringTie	exon	132117077	132117574	1000	+	.	gene_id "MSTRG.27352"; transcript_id "MSTRG.27352.44"; exon_number "2";
chr10	StringTie	exon	132133312	132133527	1000	+	.	gene_id "MSTRG.27352"; transcript_id "MSTRG.27352.44"; exon_number "3";
chr10	StringTie	exon	132135041	132135160	1000	+	.	gene_id "MSTRG.27352"; transcript_id "MSTRG.27352.44"; exon_number "4";
chr10	StringTie	exon	132135930	132136076	1000	+	.	gene_id "MSTRG.27352"; transcript_id "MSTRG.27352.44"; exon_number "5";
chr10	StringTie	exon	132137019	132137150	1000	+	.	gene_id "MSTRG.27352"; transcript_id "MSTRG.27352.44"; exon_number "6";
chr10	StringTie	exon	132137254	132137289	1000	+	.	gene_id "MSTRG.27352"; transcript_id "MSTRG.27352.44"; exon_number "7";
chr10	StringTie	exon	132138119	132138178	1000	+	.	gene_id "MSTRG.27352"; transcript_id "MSTRG.27352.44"; exon_number "8";
chr10	StringTie	exon	132140451	132140579	1000	+	.	gene_id "MSTRG.27352"; transcript_id "MSTRG.27352.44"; exon_number "9";
chr10	StringTie	exon	132141920	132142048	1000	+	.	gene_id "MSTRG.27352"; transcript_id "MSTRG.27352.44"; exon_number "10";
chr10	StringTie	exon	132145107	132145190	1000	+	.	gene_id "MSTRG.27352"; transcript_id "MSTRG.27352.44"; exon_number "11";
chr10	StringTie	exon	132145518	132145580	1000	+	.	gene_id "MSTRG.27352"; transcript_id "MSTRG.27352.44"; exon_number "12";
chr10	StringTie	exon	132147952	132148050	1000	+	.	gene_id "MSTRG.27352"; transcript_id "MSTRG.27352.44"; exon_number "13";
chr10	StringTie	exon	132149412	132149510	1000	+	.	gene_id "MSTRG.27352"; transcript_id "MSTRG.27352.44"; exon_number "14";
chr10	StringTie	exon	132149982	132150041	1000	+	.	gene_id "MSTRG.27352"; transcript_id "MSTRG.27352.44"; exon_number "15";
chr10	StringTie	exon	132152958	132153023	1000	+	.	gene_id "MSTRG.27352"; transcript_id "MSTRG.27352.44"; exon_number "16";
chr10	StringTie	exon	132153759	132153827	1000	+	.	gene_id "MSTRG.27352"; transcript_id "MSTRG.27352.44"; exon_number "17";
chr10	StringTie	exon	132153913	132153990	1000	+	.	gene_id "MSTRG.27352"; transcript_id "MSTRG.27352.44"; exon_number "18";
chr10	StringTie	exon	132163209	132163412	1000	+	.	gene_id "MSTRG.27352"; transcript_id "MSTRG.27352.44"; exon_number "19";
chr10	StringTie	exon	132164670	132164735	1000	+	.	gene_id "MSTRG.27352"; transcript_id "MSTRG.27352.44"; exon_number "20";
chr10	StringTie	exon	132167953	132169033	1000	+	.	gene_id "MSTRG.27352"; transcript_id "MSTRG.27352.44"; exon_number "21";
chr10	StringTie	exon	132182357	132184951	1000	+	.	gene_id "MSTRG.27352"; transcript_id "MSTRG.27352.44"; exon_number "22";
chr10	StringTie	transcript	132104668	132184958	1000	+	.	gene_id "MSTRG.27352"; transcript_id "MSTRG.27352.45";
chr10	StringTie	exon	132104668	132104943	1000	+	.	gene_id "MSTRG.27352"; transcript_id "MSTRG.27352.45"; exon_number "1";
chr10	StringTie	exon	132117077	132117574	1000	+	.	gene_id "MSTRG.27352"; transcript_id "MSTRG.27352.45"; exon_number "2";
chr10	StringTie	exon	132135047	132135160	1000	+	.	gene_id "MSTRG.27352"; transcript_id "MSTRG.27352.45"; exon_number "3";
chr10	StringTie	exon	132135930	132136076	1000	+	.	gene_id "MSTRG.27352"; transcript_id "MSTRG.27352.45"; exon_number "4";
chr10	StringTie	exon	132137019	132137150	1000	+	.	gene_id "MSTRG.27352"; transcript_id "MSTRG.27352.45"; exon_number "5";
chr10	StringTie	exon	132137254	132137289	1000	+	.	gene_id "MSTRG.27352"; transcript_id "MSTRG.27352.45"; exon_number "6";
chr10	StringTie	exon	132138119	132138178	1000	+	.	gene_id "MSTRG.27352"; transcript_id "MSTRG.27352.45"; exon_number "7";
chr10	StringTie	exon	132140451	132140579	1000	+	.	gene_id "MSTRG.27352"; transcript_id "MSTRG.27352.45"; exon_number "8";
chr10	StringTie	exon	132141920	132142048	1000	+	.	gene_id "MSTRG.27352"; transcript_id "MSTRG.27352.45"; exon_number "9";
chr10	StringTie	exon	132145107	132145190	1000	+	.	gene_id "MSTRG.27352"; transcript_id "MSTRG.27352.45"; exon_number "10";
chr10	StringTie	exon	132145518	132145580	1000	+	.	gene_id "MSTRG.27352"; transcript_id "MSTRG.27352.45"; exon_number "11";
chr10	StringTie	exon	132147952	132148050	1000	+	.	gene_id "MSTRG.27352"; transcript_id "MSTRG.27352.45"; exon_number "12";
chr10	StringTie	exon	132149412	132149510	1000	+	.	gene_id "MSTRG.27352"; transcript_id "MSTRG.27352.45"; exon_number "13";
chr10	StringTie	exon	132149982	132150035	1000	+	.	gene_id "MSTRG.27352"; transcript_id "MSTRG.27352.45"; exon_number "14";
chr10	StringTie	exon	132152958	132153023	1000	+	.	gene_id "MSTRG.27352"; transcript_id "MSTRG.27352.45"; exon_number "15";
chr10	StringTie	exon	132153759	132153827	1000	+	.	gene_id "MSTRG.27352"; transcript_id "MSTRG.27352.45"; exon_number "16";
chr10	StringTie	exon	132153913	132153990	1000	+	.	gene_id "MSTRG.27352"; transcript_id "MSTRG.27352.45"; exon_number "17";
chr10	StringTie	exon	132163209	132163412	1000	+	.	gene_id "MSTRG.27352"; transcript_id "MSTRG.27352.45"; exon_number "18";
chr10	StringTie	exon	132164670	132164735	1000	+	.	gene_id "MSTRG.27352"; transcript_id "MSTRG.27352.45"; exon_number "19";
chr10	StringTie	exon	132167953	132169033	1000	+	.	gene_id "MSTRG.27352"; transcript_id "MSTRG.27352.45"; exon_number "20";
chr10	StringTie	exon	132182357	132184958	1000	+	.	gene_id "MSTRG.27352"; transcript_id "MSTRG.27352.45"; exon_number "21";
chr10	StringTie	transcript	132104670	132184951	1000	+	.	gene_id "MSTRG.27352"; transcript_id "MSTRG.27352.46";
chr10	StringTie	exon	132104670	132104943	1000	+	.	gene_id "MSTRG.27352"; transcript_id "MSTRG.27352.46"; exon_number "1";
chr10	StringTie	exon	132117077	132117574	1000	+	.	gene_id "MSTRG.27352"; transcript_id "MSTRG.27352.46"; exon_number "2";
chr10	StringTie	exon	132135041	132135160	1000	+	.	gene_id "MSTRG.27352"; transcript_id "MSTRG.27352.46"; exon_number "3";
chr10	StringTie	exon	132135930	132136076	1000	+	.	gene_id "MSTRG.27352"; transcript_id "MSTRG.27352.46"; exon_number "4";
chr10	StringTie	exon	132137019	132137150	1000	+	.	gene_id "MSTRG.27352"; transcript_id "MSTRG.27352.46"; exon_number "5";
chr10	StringTie	exon	132137254	132137289	1000	+	.	gene_id "MSTRG.27352"; transcript_id "MSTRG.27352.46"; exon_number "6";
chr10	StringTie	exon	132138119	132138178	1000	+	.	gene_id "MSTRG.27352"; transcript_id "MSTRG.27352.46"; exon_number "7";
chr10	StringTie	exon	132140451	132140579	1000	+	.	gene_id "MSTRG.27352"; transcript_id "MSTRG.27352.46"; exon_number "8";
chr10	StringTie	exon	132141920	132142048	1000	+	.	gene_id "MSTRG.27352"; transcript_id "MSTRG.27352.46"; exon_number "9";
chr10	StringTie	exon	132145107	132145190	1000	+	.	gene_id "MSTRG.27352"; transcript_id "MSTRG.27352.46"; exon_number "10";
chr10	StringTie	exon	132145518	132145580	1000	+	.	gene_id "MSTRG.27352"; transcript_id "MSTRG.27352.46"; exon_number "11";
chr10	StringTie	exon	132147952	132148050	1000	+	.	gene_id "MSTRG.27352"; transcript_id "MSTRG.27352.46"; exon_number "12";
chr10	StringTie	exon	132149412	132149510	1000	+	.	gene_id "MSTRG.27352"; transcript_id "MSTRG.27352.46"; exon_number "13";
chr10	StringTie	exon	132149982	132150041	1000	+	.	gene_id "MSTRG.27352"; transcript_id "MSTRG.27352.46"; exon_number "14";
chr10	StringTie	exon	132152958	132153023	1000	+	.	gene_id "MSTRG.27352"; transcript_id "MSTRG.27352.46"; exon_number "15";
chr10	StringTie	exon	132153759	132153827	1000	+	.	gene_id "MSTRG.27352"; transcript_id "MSTRG.27352.46"; exon_number "16";
chr10	StringTie	exon	132153913	132153990	1000	+	.	gene_id "MSTRG.27352"; transcript_id "MSTRG.27352.46"; exon_number "17";
chr10	StringTie	exon	132163209	132163412	1000	+	.	gene_id "MSTRG.27352"; transcript_id "MSTRG.27352.46"; exon_number "18";
chr10	StringTie	exon	132164670	132164735	1000	+	.	gene_id "MSTRG.27352"; transcript_id "MSTRG.27352.46"; exon_number "19";
chr10	StringTie	exon	132167953	132169033	1000	+	.	gene_id "MSTRG.27352"; transcript_id "MSTRG.27352.46"; exon_number "20";
chr10	StringTie	exon	132182357	132184951	1000	+	.	gene_id "MSTRG.27352"; transcript_id "MSTRG.27352.46"; exon_number "21";
chr10	StringTie	transcript	132104670	132184900	1000	+	.	gene_id "MSTRG.27352"; transcript_id "MSTRG.27352.47";
chr10	StringTie	exon	132104670	132104943	1000	+	.	gene_id "MSTRG.27352"; transcript_id "MSTRG.27352.47"; exon_number "1";
chr10	StringTie	exon	132117077	132117574	1000	+	.	gene_id "MSTRG.27352"; transcript_id "MSTRG.27352.47"; exon_number "2";
chr10	StringTie	exon	132135047	132135160	1000	+	.	gene_id "MSTRG.27352"; transcript_id "MSTRG.27352.47"; exon_number "3";
chr10	StringTie	exon	132135930	132136076	1000	+	.	gene_id "MSTRG.27352"; transcript_id "MSTRG.27352.47"; exon_number "4";
chr10	StringTie	exon	132137019	132137150	1000	+	.	gene_id "MSTRG.27352"; transcript_id "MSTRG.27352.47"; exon_number "5";
chr10	StringTie	exon	132137254	132137289	1000	+	.	gene_id "MSTRG.27352"; transcript_id "MSTRG.27352.47"; exon_number "6";
chr10	StringTie	exon	132138119	132138178	1000	+	.	gene_id "MSTRG.27352"; transcript_id "MSTRG.27352.47"; exon_number "7";
chr10	StringTie	exon	132140451	132140579	1000	+	.	gene_id "MSTRG.27352"; transcript_id "MSTRG.27352.47"; exon_number "8";
chr10	StringTie	exon	132141920	132142048	1000	+	.	gene_id "MSTRG.27352"; transcript_id "MSTRG.27352.47"; exon_number "9";
chr10	StringTie	exon	132145107	132145190	1000	+	.	gene_id "MSTRG.27352"; transcript_id "MSTRG.27352.47"; exon_number "10";
chr10	StringTie	exon	132145518	132145580	1000	+	.	gene_id "MSTRG.27352"; transcript_id "MSTRG.27352.47"; exon_number "11";
chr10	StringTie	exon	132147952	132148050	1000	+	.	gene_id "MSTRG.27352"; transcript_id "MSTRG.27352.47"; exon_number "12";
chr10	StringTie	exon	132149412	132149510	1000	+	.	gene_id "MSTRG.27352"; transcript_id "MSTRG.27352.47"; exon_number "13";
chr10	StringTie	exon	132149982	132150041	1000	+	.	gene_id "MSTRG.27352"; transcript_id "MSTRG.27352.47"; exon_number "14";
chr10	StringTie	exon	132152958	132153023	1000	+	.	gene_id "MSTRG.27352"; transcript_id "MSTRG.27352.47"; exon_number "15";
chr10	StringTie	exon	132153759	132153827	1000	+	.	gene_id "MSTRG.27352"; transcript_id "MSTRG.27352.47"; exon_number "16";
chr10	StringTie	exon	132153913	132153990	1000	+	.	gene_id "MSTRG.27352"; transcript_id "MSTRG.27352.47"; exon_number "17";
chr10	StringTie	exon	132163209	132163412	1000	+	.	gene_id "MSTRG.27352"; transcript_id "MSTRG.27352.47"; exon_number "18";
chr10	StringTie	exon	132164670	132164735	1000	+	.	gene_id "MSTRG.27352"; transcript_id "MSTRG.27352.47"; exon_number "19";
chr10	StringTie	exon	132167953	132169033	1000	+	.	gene_id "MSTRG.27352"; transcript_id "MSTRG.27352.47"; exon_number "20";
chr10	StringTie	exon	132182357	132184900	1000	+	.	gene_id "MSTRG.27352"; transcript_id "MSTRG.27352.47"; exon_number "21";
chr10	StringTie	transcript	132104671	132184854	1000	+	.	gene_id "MSTRG.27352"; transcript_id "MSTRG.27352.48";
chr10	StringTie	exon	132104671	132104943	1000	+	.	gene_id "MSTRG.27352"; transcript_id "MSTRG.27352.48"; exon_number "1";
chr10	StringTie	exon	132117077	132117574	1000	+	.	gene_id "MSTRG.27352"; transcript_id "MSTRG.27352.48"; exon_number "2";
chr10	StringTie	exon	132135041	132135160	1000	+	.	gene_id "MSTRG.27352"; transcript_id "MSTRG.27352.48"; exon_number "3";
chr10	StringTie	exon	132135930	132136076	1000	+	.	gene_id "MSTRG.27352"; transcript_id "MSTRG.27352.48"; exon_number "4";
chr10	StringTie	exon	132137019	132137150	1000	+	.	gene_id "MSTRG.27352"; transcript_id "MSTRG.27352.48"; exon_number "5";
chr10	StringTie	exon	132137254	132137289	1000	+	.	gene_id "MSTRG.27352"; transcript_id "MSTRG.27352.48"; exon_number "6";
chr10	StringTie	exon	132138119	132138178	1000	+	.	gene_id "MSTRG.27352"; transcript_id "MSTRG.27352.48"; exon_number "7";
chr10	StringTie	exon	132140451	132140579	1000	+	.	gene_id "MSTRG.27352"; transcript_id "MSTRG.27352.48"; exon_number "8";
chr10	StringTie	exon	132141920	132142048	1000	+	.	gene_id "MSTRG.27352"; transcript_id "MSTRG.27352.48"; exon_number "9";
chr10	StringTie	exon	132145107	132145190	1000	+	.	gene_id "MSTRG.27352"; transcript_id "MSTRG.27352.48"; exon_number "10";
chr10	StringTie	exon	132145518	132145580	1000	+	.	gene_id "MSTRG.27352"; transcript_id "MSTRG.27352.48"; exon_number "11";
chr10	StringTie	exon	132147952	132148050	1000	+	.	gene_id "MSTRG.27352"; transcript_id "MSTRG.27352.48"; exon_number "12";
chr10	StringTie	exon	132149412	132149510	1000	+	.	gene_id "MSTRG.27352"; transcript_id "MSTRG.27352.48"; exon_number "13";
chr10	StringTie	exon	132149982	132150041	1000	+	.	gene_id "MSTRG.27352"; transcript_id "MSTRG.27352.48"; exon_number "14";
chr10	StringTie	exon	132152958	132153023	1000	+	.	gene_id "MSTRG.27352"; transcript_id "MSTRG.27352.48"; exon_number "15";
chr10	StringTie	exon	132153759	132153827	1000	+	.	gene_id "MSTRG.27352"; transcript_id "MSTRG.27352.48"; exon_number "16";
chr10	StringTie	exon	132153913	132153990	1000	+	.	gene_id "MSTRG.27352"; transcript_id "MSTRG.27352.48"; exon_number "17";
chr10	StringTie	exon	132163209	132163412	1000	+	.	gene_id "MSTRG.27352"; transcript_id "MSTRG.27352.48"; exon_number "18";
chr10	StringTie	exon	132164670	132164735	1000	+	.	gene_id "MSTRG.27352"; transcript_id "MSTRG.27352.48"; exon_number "19";
chr10	StringTie	exon	132167014	132167055	1000	+	.	gene_id "MSTRG.27352"; transcript_id "MSTRG.27352.48"; exon_number "20";
chr10	StringTie	exon	132167953	132169033	1000	+	.	gene_id "MSTRG.27352"; transcript_id "MSTRG.27352.48"; exon_number "21";
chr10	StringTie	exon	132182357	132184854	1000	+	.	gene_id "MSTRG.27352"; transcript_id "MSTRG.27352.48"; exon_number "22";
chr10	StringTie	transcript	132104671	132205765	1000	+	.	gene_id "MSTRG.27352"; transcript_id "MSTRG.27352.49";
chr10	StringTie	exon	132104671	132104943	1000	+	.	gene_id "MSTRG.27352"; transcript_id "MSTRG.27352.49"; exon_number "1";
chr10	StringTie	exon	132117077	132117574	1000	+	.	gene_id "MSTRG.27352"; transcript_id "MSTRG.27352.49"; exon_number "2";
chr10	StringTie	exon	132135047	132135160	1000	+	.	gene_id "MSTRG.27352"; transcript_id "MSTRG.27352.49"; exon_number "3";
chr10	StringTie	exon	132135930	132136076	1000	+	.	gene_id "MSTRG.27352"; transcript_id "MSTRG.27352.49"; exon_number "4";
chr10	StringTie	exon	132137019	132137150	1000	+	.	gene_id "MSTRG.27352"; transcript_id "MSTRG.27352.49"; exon_number "5";
chr10	StringTie	exon	132137254	132137289	1000	+	.	gene_id "MSTRG.27352"; transcript_id "MSTRG.27352.49"; exon_number "6";
chr10	StringTie	exon	132138119	132138178	1000	+	.	gene_id "MSTRG.27352"; transcript_id "MSTRG.27352.49"; exon_number "7";
chr10	StringTie	exon	132140451	132140579	1000	+	.	gene_id "MSTRG.27352"; transcript_id "MSTRG.27352.49"; exon_number "8";
chr10	StringTie	exon	132141920	132142048	1000	+	.	gene_id "MSTRG.27352"; transcript_id "MSTRG.27352.49"; exon_number "9";
chr10	StringTie	exon	132145107	132145190	1000	+	.	gene_id "MSTRG.27352"; transcript_id "MSTRG.27352.49"; exon_number "10";
chr10	StringTie	exon	132145518	132145580	1000	+	.	gene_id "MSTRG.27352"; transcript_id "MSTRG.27352.49"; exon_number "11";
chr10	StringTie	exon	132147952	132148050	1000	+	.	gene_id "MSTRG.27352"; transcript_id "MSTRG.27352.49"; exon_number "12";
chr10	StringTie	exon	132149412	132149510	1000	+	.	gene_id "MSTRG.27352"; transcript_id "MSTRG.27352.49"; exon_number "13";
chr10	StringTie	exon	132149982	132150035	1000	+	.	gene_id "MSTRG.27352"; transcript_id "MSTRG.27352.49"; exon_number "14";
chr10	StringTie	exon	132152958	132153023	1000	+	.	gene_id "MSTRG.27352"; transcript_id "MSTRG.27352.49"; exon_number "15";
chr10	StringTie	exon	132153759	132153827	1000	+	.	gene_id "MSTRG.27352"; transcript_id "MSTRG.27352.49"; exon_number "16";
chr10	StringTie	exon	132153913	132153990	1000	+	.	gene_id "MSTRG.27352"; transcript_id "MSTRG.27352.49"; exon_number "17";
chr10	StringTie	exon	132163209	132163412	1000	+	.	gene_id "MSTRG.27352"; transcript_id "MSTRG.27352.49"; exon_number "18";
chr10	StringTie	exon	132164670	132164735	1000	+	.	gene_id "MSTRG.27352"; transcript_id "MSTRG.27352.49"; exon_number "19";
chr10	StringTie	exon	132167014	132167055	1000	+	.	gene_id "MSTRG.27352"; transcript_id "MSTRG.27352.49"; exon_number "20";
chr10	StringTie	exon	132167953	132169033	1000	+	.	gene_id "MSTRG.27352"; transcript_id "MSTRG.27352.49"; exon_number "21";
chr10	StringTie	exon	132181841	132181975	1000	+	.	gene_id "MSTRG.27352"; transcript_id "MSTRG.27352.49"; exon_number "22";
chr10	StringTie	exon	132182357	132185164	1000	+	.	gene_id "MSTRG.27352"; transcript_id "MSTRG.27352.49"; exon_number "23";
chr10	StringTie	exon	132190747	132190835	1000	+	.	gene_id "MSTRG.27352"; transcript_id "MSTRG.27352.49"; exon_number "24";
chr10	StringTie	exon	132192369	132192520	1000	+	.	gene_id "MSTRG.27352"; transcript_id "MSTRG.27352.49"; exon_number "25";
chr10	StringTie	exon	132192658	132192842	1000	+	.	gene_id "MSTRG.27352"; transcript_id "MSTRG.27352.49"; exon_number "26";
chr10	StringTie	exon	132194845	132195009	1000	+	.	gene_id "MSTRG.27352"; transcript_id "MSTRG.27352.49"; exon_number "27";
chr10	StringTie	exon	132196861	132196922	1000	+	.	gene_id "MSTRG.27352"; transcript_id "MSTRG.27352.49"; exon_number "28";
chr10	StringTie	exon	132197021	132197101	1000	+	.	gene_id "MSTRG.27352"; transcript_id "MSTRG.27352.49"; exon_number "29";
chr10	StringTie	exon	132198415	132198483	1000	+	.	gene_id "MSTRG.27352"; transcript_id "MSTRG.27352.49"; exon_number "30";
chr10	StringTie	exon	132198851	132198971	1000	+	.	gene_id "MSTRG.27352"; transcript_id "MSTRG.27352.49"; exon_number "31";
chr10	StringTie	exon	132200356	132200512	1000	+	.	gene_id "MSTRG.27352"; transcript_id "MSTRG.27352.49"; exon_number "32";
chr10	StringTie	exon	132200842	132200983	1000	+	.	gene_id "MSTRG.27352"; transcript_id "MSTRG.27352.49"; exon_number "33";
chr10	StringTie	exon	132201946	132202116	1000	+	.	gene_id "MSTRG.27352"; transcript_id "MSTRG.27352.49"; exon_number "34";
chr10	StringTie	exon	132202646	132202825	1000	+	.	gene_id "MSTRG.27352"; transcript_id "MSTRG.27352.49"; exon_number "35";
chr10	StringTie	exon	132203762	132203927	1000	+	.	gene_id "MSTRG.27352"; transcript_id "MSTRG.27352.49"; exon_number "36";
chr10	StringTie	exon	132204839	132205765	1000	+	.	gene_id "MSTRG.27352"; transcript_id "MSTRG.27352.49"; exon_number "37";
chr10	StringTie	transcript	132061416	132184911	1000	+	.	gene_id "MSTRG.27352"; transcript_id "MSTRG.27352.5";
chr10	StringTie	exon	132061416	132066061	1000	+	.	gene_id "MSTRG.27352"; transcript_id "MSTRG.27352.5"; exon_number "1";
chr10	StringTie	exon	132104672	132104943	1000	+	.	gene_id "MSTRG.27352"; transcript_id "MSTRG.27352.5"; exon_number "2";
chr10	StringTie	exon	132117077	132117574	1000	+	.	gene_id "MSTRG.27352"; transcript_id "MSTRG.27352.5"; exon_number "3";
chr10	StringTie	exon	132133312	132133527	1000	+	.	gene_id "MSTRG.27352"; transcript_id "MSTRG.27352.5"; exon_number "4";
chr10	StringTie	exon	132135041	132135160	1000	+	.	gene_id "MSTRG.27352"; transcript_id "MSTRG.27352.5"; exon_number "5";
chr10	StringTie	exon	132135930	132136076	1000	+	.	gene_id "MSTRG.27352"; transcript_id "MSTRG.27352.5"; exon_number "6";
chr10	StringTie	exon	132137019	132137150	1000	+	.	gene_id "MSTRG.27352"; transcript_id "MSTRG.27352.5"; exon_number "7";
chr10	StringTie	exon	132137254	132137289	1000	+	.	gene_id "MSTRG.27352"; transcript_id "MSTRG.27352.5"; exon_number "8";
chr10	StringTie	exon	132138119	132138178	1000	+	.	gene_id "MSTRG.27352"; transcript_id "MSTRG.27352.5"; exon_number "9";
chr10	StringTie	exon	132140451	132140579	1000	+	.	gene_id "MSTRG.27352"; transcript_id "MSTRG.27352.5"; exon_number "10";
chr10	StringTie	exon	132141920	132142048	1000	+	.	gene_id "MSTRG.27352"; transcript_id "MSTRG.27352.5"; exon_number "11";
chr10	StringTie	exon	132145107	132145190	1000	+	.	gene_id "MSTRG.27352"; transcript_id "MSTRG.27352.5"; exon_number "12";
chr10	StringTie	exon	132145518	132145580	1000	+	.	gene_id "MSTRG.27352"; transcript_id "MSTRG.27352.5"; exon_number "13";
chr10	StringTie	exon	132147952	132148050	1000	+	.	gene_id "MSTRG.27352"; transcript_id "MSTRG.27352.5"; exon_number "14";
chr10	StringTie	exon	132149412	132149510	1000	+	.	gene_id "MSTRG.27352"; transcript_id "MSTRG.27352.5"; exon_number "15";
chr10	StringTie	exon	132149982	132150035	1000	+	.	gene_id "MSTRG.27352"; transcript_id "MSTRG.27352.5"; exon_number "16";
chr10	StringTie	exon	132152958	132153023	1000	+	.	gene_id "MSTRG.27352"; transcript_id "MSTRG.27352.5"; exon_number "17";
chr10	StringTie	exon	132153759	132153827	1000	+	.	gene_id "MSTRG.27352"; transcript_id "MSTRG.27352.5"; exon_number "18";
chr10	StringTie	exon	132153913	132153990	1000	+	.	gene_id "MSTRG.27352"; transcript_id "MSTRG.27352.5"; exon_number "19";
chr10	StringTie	exon	132163209	132163412	1000	+	.	gene_id "MSTRG.27352"; transcript_id "MSTRG.27352.5"; exon_number "20";
chr10	StringTie	exon	132164670	132164735	1000	+	.	gene_id "MSTRG.27352"; transcript_id "MSTRG.27352.5"; exon_number "21";
chr10	StringTie	exon	132166983	132167055	1000	+	.	gene_id "MSTRG.27352"; transcript_id "MSTRG.27352.5"; exon_number "22";
chr10	StringTie	exon	132167953	132169033	1000	+	.	gene_id "MSTRG.27352"; transcript_id "MSTRG.27352.5"; exon_number "23";
chr10	StringTie	exon	132169856	132170252	1000	+	.	gene_id "MSTRG.27352"; transcript_id "MSTRG.27352.5"; exon_number "24";
chr10	StringTie	exon	132182357	132182542	1000	+	.	gene_id "MSTRG.27352"; transcript_id "MSTRG.27352.5"; exon_number "25";
chr10	StringTie	exon	132184898	132184911	1000	+	.	gene_id "MSTRG.27352"; transcript_id "MSTRG.27352.5"; exon_number "26";
chr10	StringTie	transcript	132104671	132184936	1000	+	.	gene_id "MSTRG.27352"; transcript_id "MSTRG.27352.50";
chr10	StringTie	exon	132104671	132104943	1000	+	.	gene_id "MSTRG.27352"; transcript_id "MSTRG.27352.50"; exon_number "1";
chr10	StringTie	exon	132117077	132117574	1000	+	.	gene_id "MSTRG.27352"; transcript_id "MSTRG.27352.50"; exon_number "2";
chr10	StringTie	exon	132133312	132133527	1000	+	.	gene_id "MSTRG.27352"; transcript_id "MSTRG.27352.50"; exon_number "3";
chr10	StringTie	exon	132135047	132135160	1000	+	.	gene_id "MSTRG.27352"; transcript_id "MSTRG.27352.50"; exon_number "4";
chr10	StringTie	exon	132135930	132136076	1000	+	.	gene_id "MSTRG.27352"; transcript_id "MSTRG.27352.50"; exon_number "5";
chr10	StringTie	exon	132137019	132137150	1000	+	.	gene_id "MSTRG.27352"; transcript_id "MSTRG.27352.50"; exon_number "6";
chr10	StringTie	exon	132137254	132137289	1000	+	.	gene_id "MSTRG.27352"; transcript_id "MSTRG.27352.50"; exon_number "7";
chr10	StringTie	exon	132138119	132138178	1000	+	.	gene_id "MSTRG.27352"; transcript_id "MSTRG.27352.50"; exon_number "8";
chr10	StringTie	exon	132140451	132140579	1000	+	.	gene_id "MSTRG.27352"; transcript_id "MSTRG.27352.50"; exon_number "9";
chr10	StringTie	exon	132141920	132142048	1000	+	.	gene_id "MSTRG.27352"; transcript_id "MSTRG.27352.50"; exon_number "10";
chr10	StringTie	exon	132145107	132145190	1000	+	.	gene_id "MSTRG.27352"; transcript_id "MSTRG.27352.50"; exon_number "11";
chr10	StringTie	exon	132145518	132145580	1000	+	.	gene_id "MSTRG.27352"; transcript_id "MSTRG.27352.50"; exon_number "12";
chr10	StringTie	exon	132147952	132148050	1000	+	.	gene_id "MSTRG.27352"; transcript_id "MSTRG.27352.50"; exon_number "13";
chr10	StringTie	exon	132149412	132149510	1000	+	.	gene_id "MSTRG.27352"; transcript_id "MSTRG.27352.50"; exon_number "14";
chr10	StringTie	exon	132149982	132150035	1000	+	.	gene_id "MSTRG.27352"; transcript_id "MSTRG.27352.50"; exon_number "15";
chr10	StringTie	exon	132152958	132153023	1000	+	.	gene_id "MSTRG.27352"; transcript_id "MSTRG.27352.50"; exon_number "16";
chr10	StringTie	exon	132153759	132153827	1000	+	.	gene_id "MSTRG.27352"; transcript_id "MSTRG.27352.50"; exon_number "17";
chr10	StringTie	exon	132153913	132153990	1000	+	.	gene_id "MSTRG.27352"; transcript_id "MSTRG.27352.50"; exon_number "18";
chr10	StringTie	exon	132163209	132163412	1000	+	.	gene_id "MSTRG.27352"; transcript_id "MSTRG.27352.50"; exon_number "19";
chr10	StringTie	exon	132164670	132164735	1000	+	.	gene_id "MSTRG.27352"; transcript_id "MSTRG.27352.50"; exon_number "20";
chr10	StringTie	exon	132167953	132169033	1000	+	.	gene_id "MSTRG.27352"; transcript_id "MSTRG.27352.50"; exon_number "21";
chr10	StringTie	exon	132182357	132184936	1000	+	.	gene_id "MSTRG.27352"; transcript_id "MSTRG.27352.50"; exon_number "22";
chr10	StringTie	transcript	132104671	132120401	1000	+	.	gene_id "MSTRG.27352"; transcript_id "MSTRG.27352.51";
chr10	StringTie	exon	132104671	132104943	1000	+	.	gene_id "MSTRG.27352"; transcript_id "MSTRG.27352.51"; exon_number "1";
chr10	StringTie	exon	132117077	132117574	1000	+	.	gene_id "MSTRG.27352"; transcript_id "MSTRG.27352.51"; exon_number "2";
chr10	StringTie	exon	132120374	132120401	1000	+	.	gene_id "MSTRG.27352"; transcript_id "MSTRG.27352.51"; exon_number "3";
chr10	StringTie	transcript	132104671	132184907	1000	+	.	gene_id "MSTRG.27352"; transcript_id "MSTRG.27352.52";
chr10	StringTie	exon	132104671	132104943	1000	+	.	gene_id "MSTRG.27352"; transcript_id "MSTRG.27352.52"; exon_number "1";
chr10	StringTie	exon	132117077	132117574	1000	+	.	gene_id "MSTRG.27352"; transcript_id "MSTRG.27352.52"; exon_number "2";
chr10	StringTie	exon	132135041	132135160	1000	+	.	gene_id "MSTRG.27352"; transcript_id "MSTRG.27352.52"; exon_number "3";
chr10	StringTie	exon	132135930	132136076	1000	+	.	gene_id "MSTRG.27352"; transcript_id "MSTRG.27352.52"; exon_number "4";
chr10	StringTie	exon	132137019	132137150	1000	+	.	gene_id "MSTRG.27352"; transcript_id "MSTRG.27352.52"; exon_number "5";
chr10	StringTie	exon	132137254	132137289	1000	+	.	gene_id "MSTRG.27352"; transcript_id "MSTRG.27352.52"; exon_number "6";
chr10	StringTie	exon	132138119	132138178	1000	+	.	gene_id "MSTRG.27352"; transcript_id "MSTRG.27352.52"; exon_number "7";
chr10	StringTie	exon	132140451	132140579	1000	+	.	gene_id "MSTRG.27352"; transcript_id "MSTRG.27352.52"; exon_number "8";
chr10	StringTie	exon	132141920	132142048	1000	+	.	gene_id "MSTRG.27352"; transcript_id "MSTRG.27352.52"; exon_number "9";
chr10	StringTie	exon	132145107	132145190	1000	+	.	gene_id "MSTRG.27352"; transcript_id "MSTRG.27352.52"; exon_number "10";
chr10	StringTie	exon	132145518	132145580	1000	+	.	gene_id "MSTRG.27352"; transcript_id "MSTRG.27352.52"; exon_number "11";
chr10	StringTie	exon	132147952	132148050	1000	+	.	gene_id "MSTRG.27352"; transcript_id "MSTRG.27352.52"; exon_number "12";
chr10	StringTie	exon	132149412	132149510	1000	+	.	gene_id "MSTRG.27352"; transcript_id "MSTRG.27352.52"; exon_number "13";
chr10	StringTie	exon	132149982	132150041	1000	+	.	gene_id "MSTRG.27352"; transcript_id "MSTRG.27352.52"; exon_number "14";
chr10	StringTie	exon	132152958	132153023	1000	+	.	gene_id "MSTRG.27352"; transcript_id "MSTRG.27352.52"; exon_number "15";
chr10	StringTie	exon	132153759	132153827	1000	+	.	gene_id "MSTRG.27352"; transcript_id "MSTRG.27352.52"; exon_number "16";
chr10	StringTie	exon	132153913	132153990	1000	+	.	gene_id "MSTRG.27352"; transcript_id "MSTRG.27352.52"; exon_number "17";
chr10	StringTie	exon	132163209	132163412	1000	+	.	gene_id "MSTRG.27352"; transcript_id "MSTRG.27352.52"; exon_number "18";
chr10	StringTie	exon	132164670	132164735	1000	+	.	gene_id "MSTRG.27352"; transcript_id "MSTRG.27352.52"; exon_number "19";
chr10	StringTie	exon	132166983	132167055	1000	+	.	gene_id "MSTRG.27352"; transcript_id "MSTRG.27352.52"; exon_number "20";
chr10	StringTie	exon	132167953	132169033	1000	+	.	gene_id "MSTRG.27352"; transcript_id "MSTRG.27352.52"; exon_number "21";
chr10	StringTie	exon	132182357	132184907	1000	+	.	gene_id "MSTRG.27352"; transcript_id "MSTRG.27352.52"; exon_number "22";
chr10	StringTie	transcript	132104671	132184921	1000	+	.	gene_id "MSTRG.27352"; transcript_id "MSTRG.27352.53";
chr10	StringTie	exon	132104671	132104943	1000	+	.	gene_id "MSTRG.27352"; transcript_id "MSTRG.27352.53"; exon_number "1";
chr10	StringTie	exon	132117077	132117574	1000	+	.	gene_id "MSTRG.27352"; transcript_id "MSTRG.27352.53"; exon_number "2";
chr10	StringTie	exon	132133312	132133527	1000	+	.	gene_id "MSTRG.27352"; transcript_id "MSTRG.27352.53"; exon_number "3";
chr10	StringTie	exon	132135047	132135160	1000	+	.	gene_id "MSTRG.27352"; transcript_id "MSTRG.27352.53"; exon_number "4";
chr10	StringTie	exon	132135930	132136076	1000	+	.	gene_id "MSTRG.27352"; transcript_id "MSTRG.27352.53"; exon_number "5";
chr10	StringTie	exon	132137019	132137150	1000	+	.	gene_id "MSTRG.27352"; transcript_id "MSTRG.27352.53"; exon_number "6";
chr10	StringTie	exon	132137254	132137289	1000	+	.	gene_id "MSTRG.27352"; transcript_id "MSTRG.27352.53"; exon_number "7";
chr10	StringTie	exon	132138119	132138178	1000	+	.	gene_id "MSTRG.27352"; transcript_id "MSTRG.27352.53"; exon_number "8";
chr10	StringTie	exon	132140451	132140579	1000	+	.	gene_id "MSTRG.27352"; transcript_id "MSTRG.27352.53"; exon_number "9";
chr10	StringTie	exon	132141920	132142042	1000	+	.	gene_id "MSTRG.27352"; transcript_id "MSTRG.27352.53"; exon_number "10";
chr10	StringTie	exon	132145107	132145190	1000	+	.	gene_id "MSTRG.27352"; transcript_id "MSTRG.27352.53"; exon_number "11";
chr10	StringTie	exon	132145518	132145580	1000	+	.	gene_id "MSTRG.27352"; transcript_id "MSTRG.27352.53"; exon_number "12";
chr10	StringTie	exon	132147952	132148050	1000	+	.	gene_id "MSTRG.27352"; transcript_id "MSTRG.27352.53"; exon_number "13";
chr10	StringTie	exon	132149412	132149510	1000	+	.	gene_id "MSTRG.27352"; transcript_id "MSTRG.27352.53"; exon_number "14";
chr10	StringTie	exon	132149982	132150035	1000	+	.	gene_id "MSTRG.27352"; transcript_id "MSTRG.27352.53"; exon_number "15";
chr10	StringTie	exon	132152958	132153023	1000	+	.	gene_id "MSTRG.27352"; transcript_id "MSTRG.27352.53"; exon_number "16";
chr10	StringTie	exon	132153759	132153827	1000	+	.	gene_id "MSTRG.27352"; transcript_id "MSTRG.27352.53"; exon_number "17";
chr10	StringTie	exon	132153913	132153990	1000	+	.	gene_id "MSTRG.27352"; transcript_id "MSTRG.27352.53"; exon_number "18";
chr10	StringTie	exon	132163209	132163412	1000	+	.	gene_id "MSTRG.27352"; transcript_id "MSTRG.27352.53"; exon_number "19";
chr10	StringTie	exon	132164670	132164735	1000	+	.	gene_id "MSTRG.27352"; transcript_id "MSTRG.27352.53"; exon_number "20";
chr10	StringTie	exon	132167953	132169033	1000	+	.	gene_id "MSTRG.27352"; transcript_id "MSTRG.27352.53"; exon_number "21";
chr10	StringTie	exon	132182357	132184921	1000	+	.	gene_id "MSTRG.27352"; transcript_id "MSTRG.27352.53"; exon_number "22";
chr10	StringTie	transcript	132104671	132184858	1000	+	.	gene_id "MSTRG.27352"; transcript_id "MSTRG.27352.54";
chr10	StringTie	exon	132104671	132104943	1000	+	.	gene_id "MSTRG.27352"; transcript_id "MSTRG.27352.54"; exon_number "1";
chr10	StringTie	exon	132117077	132117574	1000	+	.	gene_id "MSTRG.27352"; transcript_id "MSTRG.27352.54"; exon_number "2";
chr10	StringTie	exon	132133312	132133527	1000	+	.	gene_id "MSTRG.27352"; transcript_id "MSTRG.27352.54"; exon_number "3";
chr10	StringTie	exon	132135047	132135160	1000	+	.	gene_id "MSTRG.27352"; transcript_id "MSTRG.27352.54"; exon_number "4";
chr10	StringTie	exon	132135930	132136076	1000	+	.	gene_id "MSTRG.27352"; transcript_id "MSTRG.27352.54"; exon_number "5";
chr10	StringTie	exon	132137019	132137150	1000	+	.	gene_id "MSTRG.27352"; transcript_id "MSTRG.27352.54"; exon_number "6";
chr10	StringTie	exon	132137254	132137289	1000	+	.	gene_id "MSTRG.27352"; transcript_id "MSTRG.27352.54"; exon_number "7";
chr10	StringTie	exon	132138119	132138178	1000	+	.	gene_id "MSTRG.27352"; transcript_id "MSTRG.27352.54"; exon_number "8";
chr10	StringTie	exon	132140451	132140579	1000	+	.	gene_id "MSTRG.27352"; transcript_id "MSTRG.27352.54"; exon_number "9";
chr10	StringTie	exon	132141920	132142048	1000	+	.	gene_id "MSTRG.27352"; transcript_id "MSTRG.27352.54"; exon_number "10";
chr10	StringTie	exon	132145107	132145190	1000	+	.	gene_id "MSTRG.27352"; transcript_id "MSTRG.27352.54"; exon_number "11";
chr10	StringTie	exon	132145518	132145580	1000	+	.	gene_id "MSTRG.27352"; transcript_id "MSTRG.27352.54"; exon_number "12";
chr10	StringTie	exon	132147952	132148050	1000	+	.	gene_id "MSTRG.27352"; transcript_id "MSTRG.27352.54"; exon_number "13";
chr10	StringTie	exon	132149412	132149510	1000	+	.	gene_id "MSTRG.27352"; transcript_id "MSTRG.27352.54"; exon_number "14";
chr10	StringTie	exon	132149982	132150041	1000	+	.	gene_id "MSTRG.27352"; transcript_id "MSTRG.27352.54"; exon_number "15";
chr10	StringTie	exon	132152958	132153023	1000	+	.	gene_id "MSTRG.27352"; transcript_id "MSTRG.27352.54"; exon_number "16";
chr10	StringTie	exon	132153759	132153827	1000	+	.	gene_id "MSTRG.27352"; transcript_id "MSTRG.27352.54"; exon_number "17";
chr10	StringTie	exon	132153913	132153990	1000	+	.	gene_id "MSTRG.27352"; transcript_id "MSTRG.27352.54"; exon_number "18";
chr10	StringTie	exon	132163209	132163412	1000	+	.	gene_id "MSTRG.27352"; transcript_id "MSTRG.27352.54"; exon_number "19";
chr10	StringTie	exon	132164670	132164735	1000	+	.	gene_id "MSTRG.27352"; transcript_id "MSTRG.27352.54"; exon_number "20";
chr10	StringTie	exon	132166983	132167055	1000	+	.	gene_id "MSTRG.27352"; transcript_id "MSTRG.27352.54"; exon_number "21";
chr10	StringTie	exon	132167953	132169033	1000	+	.	gene_id "MSTRG.27352"; transcript_id "MSTRG.27352.54"; exon_number "22";
chr10	StringTie	exon	132182357	132184858	1000	+	.	gene_id "MSTRG.27352"; transcript_id "MSTRG.27352.54"; exon_number "23";
chr10	StringTie	transcript	132104671	132184939	1000	+	.	gene_id "MSTRG.27352"; transcript_id "MSTRG.27352.55";
chr10	StringTie	exon	132104671	132104943	1000	+	.	gene_id "MSTRG.27352"; transcript_id "MSTRG.27352.55"; exon_number "1";
chr10	StringTie	exon	132117077	132117574	1000	+	.	gene_id "MSTRG.27352"; transcript_id "MSTRG.27352.55"; exon_number "2";
chr10	StringTie	exon	132133312	132133527	1000	+	.	gene_id "MSTRG.27352"; transcript_id "MSTRG.27352.55"; exon_number "3";
chr10	StringTie	exon	132135041	132135160	1000	+	.	gene_id "MSTRG.27352"; transcript_id "MSTRG.27352.55"; exon_number "4";
chr10	StringTie	exon	132135930	132136076	1000	+	.	gene_id "MSTRG.27352"; transcript_id "MSTRG.27352.55"; exon_number "5";
chr10	StringTie	exon	132137019	132137150	1000	+	.	gene_id "MSTRG.27352"; transcript_id "MSTRG.27352.55"; exon_number "6";
chr10	StringTie	exon	132137254	132137289	1000	+	.	gene_id "MSTRG.27352"; transcript_id "MSTRG.27352.55"; exon_number "7";
chr10	StringTie	exon	132138119	132138178	1000	+	.	gene_id "MSTRG.27352"; transcript_id "MSTRG.27352.55"; exon_number "8";
chr10	StringTie	exon	132140451	132140579	1000	+	.	gene_id "MSTRG.27352"; transcript_id "MSTRG.27352.55"; exon_number "9";
chr10	StringTie	exon	132141920	132142048	1000	+	.	gene_id "MSTRG.27352"; transcript_id "MSTRG.27352.55"; exon_number "10";
chr10	StringTie	exon	132145107	132145190	1000	+	.	gene_id "MSTRG.27352"; transcript_id "MSTRG.27352.55"; exon_number "11";
chr10	StringTie	exon	132145518	132145580	1000	+	.	gene_id "MSTRG.27352"; transcript_id "MSTRG.27352.55"; exon_number "12";
chr10	StringTie	exon	132147952	132148050	1000	+	.	gene_id "MSTRG.27352"; transcript_id "MSTRG.27352.55"; exon_number "13";
chr10	StringTie	exon	132149412	132149510	1000	+	.	gene_id "MSTRG.27352"; transcript_id "MSTRG.27352.55"; exon_number "14";
chr10	StringTie	exon	132149982	132150035	1000	+	.	gene_id "MSTRG.27352"; transcript_id "MSTRG.27352.55"; exon_number "15";
chr10	StringTie	exon	132152958	132153023	1000	+	.	gene_id "MSTRG.27352"; transcript_id "MSTRG.27352.55"; exon_number "16";
chr10	StringTie	exon	132153759	132153827	1000	+	.	gene_id "MSTRG.27352"; transcript_id "MSTRG.27352.55"; exon_number "17";
chr10	StringTie	exon	132153913	132153990	1000	+	.	gene_id "MSTRG.27352"; transcript_id "MSTRG.27352.55"; exon_number "18";
chr10	StringTie	exon	132163209	132163412	1000	+	.	gene_id "MSTRG.27352"; transcript_id "MSTRG.27352.55"; exon_number "19";
chr10	StringTie	exon	132164670	132164735	1000	+	.	gene_id "MSTRG.27352"; transcript_id "MSTRG.27352.55"; exon_number "20";
chr10	StringTie	exon	132166983	132167055	1000	+	.	gene_id "MSTRG.27352"; transcript_id "MSTRG.27352.55"; exon_number "21";
chr10	StringTie	exon	132167953	132171255	1000	+	.	gene_id "MSTRG.27352"; transcript_id "MSTRG.27352.55"; exon_number "22";
chr10	StringTie	exon	132182357	132184939	1000	+	.	gene_id "MSTRG.27352"; transcript_id "MSTRG.27352.55"; exon_number "23";
chr10	StringTie	transcript	132104672	132184825	1000	+	.	gene_id "MSTRG.27352"; transcript_id "MSTRG.27352.57";
chr10	StringTie	exon	132104672	132104943	1000	+	.	gene_id "MSTRG.27352"; transcript_id "MSTRG.27352.57"; exon_number "1";
chr10	StringTie	exon	132117077	132117574	1000	+	.	gene_id "MSTRG.27352"; transcript_id "MSTRG.27352.57"; exon_number "2";
chr10	StringTie	exon	132133312	132133527	1000	+	.	gene_id "MSTRG.27352"; transcript_id "MSTRG.27352.57"; exon_number "3";
chr10	StringTie	exon	132135041	132135160	1000	+	.	gene_id "MSTRG.27352"; transcript_id "MSTRG.27352.57"; exon_number "4";
chr10	StringTie	exon	132135930	132136076	1000	+	.	gene_id "MSTRG.27352"; transcript_id "MSTRG.27352.57"; exon_number "5";
chr10	StringTie	exon	132137019	132137150	1000	+	.	gene_id "MSTRG.27352"; transcript_id "MSTRG.27352.57"; exon_number "6";
chr10	StringTie	exon	132137254	132137289	1000	+	.	gene_id "MSTRG.27352"; transcript_id "MSTRG.27352.57"; exon_number "7";
chr10	StringTie	exon	132138119	132138178	1000	+	.	gene_id "MSTRG.27352"; transcript_id "MSTRG.27352.57"; exon_number "8";
chr10	StringTie	exon	132140451	132140579	1000	+	.	gene_id "MSTRG.27352"; transcript_id "MSTRG.27352.57"; exon_number "9";
chr10	StringTie	exon	132141920	132142048	1000	+	.	gene_id "MSTRG.27352"; transcript_id "MSTRG.27352.57"; exon_number "10";
chr10	StringTie	exon	132145107	132145190	1000	+	.	gene_id "MSTRG.27352"; transcript_id "MSTRG.27352.57"; exon_number "11";
chr10	StringTie	exon	132145518	132145580	1000	+	.	gene_id "MSTRG.27352"; transcript_id "MSTRG.27352.57"; exon_number "12";
chr10	StringTie	exon	132147952	132148050	1000	+	.	gene_id "MSTRG.27352"; transcript_id "MSTRG.27352.57"; exon_number "13";
chr10	StringTie	exon	132149412	132149510	1000	+	.	gene_id "MSTRG.27352"; transcript_id "MSTRG.27352.57"; exon_number "14";
chr10	StringTie	exon	132149982	132150035	1000	+	.	gene_id "MSTRG.27352"; transcript_id "MSTRG.27352.57"; exon_number "15";
chr10	StringTie	exon	132152958	132153023	1000	+	.	gene_id "MSTRG.27352"; transcript_id "MSTRG.27352.57"; exon_number "16";
chr10	StringTie	exon	132153759	132153827	1000	+	.	gene_id "MSTRG.27352"; transcript_id "MSTRG.27352.57"; exon_number "17";
chr10	StringTie	exon	132153913	132153990	1000	+	.	gene_id "MSTRG.27352"; transcript_id "MSTRG.27352.57"; exon_number "18";
chr10	StringTie	exon	132164670	132164735	1000	+	.	gene_id "MSTRG.27352"; transcript_id "MSTRG.27352.57"; exon_number "19";
chr10	StringTie	exon	132167953	132169033	1000	+	.	gene_id "MSTRG.27352"; transcript_id "MSTRG.27352.57"; exon_number "20";
chr10	StringTie	exon	132182357	132184825	1000	+	.	gene_id "MSTRG.27352"; transcript_id "MSTRG.27352.57"; exon_number "21";
chr10	StringTie	transcript	132104672	132184856	1000	+	.	gene_id "MSTRG.27352"; transcript_id "MSTRG.27352.58";
chr10	StringTie	exon	132104672	132104943	1000	+	.	gene_id "MSTRG.27352"; transcript_id "MSTRG.27352.58"; exon_number "1";
chr10	StringTie	exon	132117077	132117574	1000	+	.	gene_id "MSTRG.27352"; transcript_id "MSTRG.27352.58"; exon_number "2";
chr10	StringTie	exon	132135047	132135160	1000	+	.	gene_id "MSTRG.27352"; transcript_id "MSTRG.27352.58"; exon_number "3";
chr10	StringTie	exon	132135930	132136076	1000	+	.	gene_id "MSTRG.27352"; transcript_id "MSTRG.27352.58"; exon_number "4";
chr10	StringTie	exon	132137019	132137150	1000	+	.	gene_id "MSTRG.27352"; transcript_id "MSTRG.27352.58"; exon_number "5";
chr10	StringTie	exon	132137254	132137289	1000	+	.	gene_id "MSTRG.27352"; transcript_id "MSTRG.27352.58"; exon_number "6";
chr10	StringTie	exon	132138119	132138178	1000	+	.	gene_id "MSTRG.27352"; transcript_id "MSTRG.27352.58"; exon_number "7";
chr10	StringTie	exon	132140451	132140579	1000	+	.	gene_id "MSTRG.27352"; transcript_id "MSTRG.27352.58"; exon_number "8";
chr10	StringTie	exon	132141920	132142048	1000	+	.	gene_id "MSTRG.27352"; transcript_id "MSTRG.27352.58"; exon_number "9";
chr10	StringTie	exon	132145107	132145190	1000	+	.	gene_id "MSTRG.27352"; transcript_id "MSTRG.27352.58"; exon_number "10";
chr10	StringTie	exon	132145518	132145580	1000	+	.	gene_id "MSTRG.27352"; transcript_id "MSTRG.27352.58"; exon_number "11";
chr10	StringTie	exon	132147952	132148050	1000	+	.	gene_id "MSTRG.27352"; transcript_id "MSTRG.27352.58"; exon_number "12";
chr10	StringTie	exon	132149412	132149510	1000	+	.	gene_id "MSTRG.27352"; transcript_id "MSTRG.27352.58"; exon_number "13";
chr10	StringTie	exon	132149982	132150041	1000	+	.	gene_id "MSTRG.27352"; transcript_id "MSTRG.27352.58"; exon_number "14";
chr10	StringTie	exon	132152958	132153023	1000	+	.	gene_id "MSTRG.27352"; transcript_id "MSTRG.27352.58"; exon_number "15";
chr10	StringTie	exon	132153759	132153827	1000	+	.	gene_id "MSTRG.27352"; transcript_id "MSTRG.27352.58"; exon_number "16";
chr10	StringTie	exon	132153913	132153990	1000	+	.	gene_id "MSTRG.27352"; transcript_id "MSTRG.27352.58"; exon_number "17";
chr10	StringTie	exon	132163209	132163412	1000	+	.	gene_id "MSTRG.27352"; transcript_id "MSTRG.27352.58"; exon_number "18";
chr10	StringTie	exon	132164670	132164735	1000	+	.	gene_id "MSTRG.27352"; transcript_id "MSTRG.27352.58"; exon_number "19";
chr10	StringTie	exon	132167014	132167055	1000	+	.	gene_id "MSTRG.27352"; transcript_id "MSTRG.27352.58"; exon_number "20";
chr10	StringTie	exon	132167953	132169033	1000	+	.	gene_id "MSTRG.27352"; transcript_id "MSTRG.27352.58"; exon_number "21";
chr10	StringTie	exon	132182357	132184856	1000	+	.	gene_id "MSTRG.27352"; transcript_id "MSTRG.27352.58"; exon_number "22";
chr10	StringTie	transcript	132104673	132184947	1000	+	.	gene_id "MSTRG.27352"; transcript_id "MSTRG.27352.59";
chr10	StringTie	exon	132104673	132104943	1000	+	.	gene_id "MSTRG.27352"; transcript_id "MSTRG.27352.59"; exon_number "1";
chr10	StringTie	exon	132117077	132117574	1000	+	.	gene_id "MSTRG.27352"; transcript_id "MSTRG.27352.59"; exon_number "2";
chr10	StringTie	exon	132135047	132135160	1000	+	.	gene_id "MSTRG.27352"; transcript_id "MSTRG.27352.59"; exon_number "3";
chr10	StringTie	exon	132135930	132136076	1000	+	.	gene_id "MSTRG.27352"; transcript_id "MSTRG.27352.59"; exon_number "4";
chr10	StringTie	exon	132137019	132137150	1000	+	.	gene_id "MSTRG.27352"; transcript_id "MSTRG.27352.59"; exon_number "5";
chr10	StringTie	exon	132137254	132137289	1000	+	.	gene_id "MSTRG.27352"; transcript_id "MSTRG.27352.59"; exon_number "6";
chr10	StringTie	exon	132138119	132138178	1000	+	.	gene_id "MSTRG.27352"; transcript_id "MSTRG.27352.59"; exon_number "7";
chr10	StringTie	exon	132140451	132140579	1000	+	.	gene_id "MSTRG.27352"; transcript_id "MSTRG.27352.59"; exon_number "8";
chr10	StringTie	exon	132141920	132145190	1000	+	.	gene_id "MSTRG.27352"; transcript_id "MSTRG.27352.59"; exon_number "9";
chr10	StringTie	exon	132145518	132145580	1000	+	.	gene_id "MSTRG.27352"; transcript_id "MSTRG.27352.59"; exon_number "10";
chr10	StringTie	exon	132147952	132148050	1000	+	.	gene_id "MSTRG.27352"; transcript_id "MSTRG.27352.59"; exon_number "11";
chr10	StringTie	exon	132149412	132149510	1000	+	.	gene_id "MSTRG.27352"; transcript_id "MSTRG.27352.59"; exon_number "12";
chr10	StringTie	exon	132149982	132150041	1000	+	.	gene_id "MSTRG.27352"; transcript_id "MSTRG.27352.59"; exon_number "13";
chr10	StringTie	exon	132152958	132153023	1000	+	.	gene_id "MSTRG.27352"; transcript_id "MSTRG.27352.59"; exon_number "14";
chr10	StringTie	exon	132153759	132153827	1000	+	.	gene_id "MSTRG.27352"; transcript_id "MSTRG.27352.59"; exon_number "15";
chr10	StringTie	exon	132153913	132153990	1000	+	.	gene_id "MSTRG.27352"; transcript_id "MSTRG.27352.59"; exon_number "16";
chr10	StringTie	exon	132163209	132163412	1000	+	.	gene_id "MSTRG.27352"; transcript_id "MSTRG.27352.59"; exon_number "17";
chr10	StringTie	exon	132164670	132164735	1000	+	.	gene_id "MSTRG.27352"; transcript_id "MSTRG.27352.59"; exon_number "18";
chr10	StringTie	exon	132167953	132169033	1000	+	.	gene_id "MSTRG.27352"; transcript_id "MSTRG.27352.59"; exon_number "19";
chr10	StringTie	exon	132182357	132184947	1000	+	.	gene_id "MSTRG.27352"; transcript_id "MSTRG.27352.59"; exon_number "20";
chr10	StringTie	transcript	132062625	132184921	1000	+	.	gene_id "MSTRG.27352"; transcript_id "MSTRG.27352.6";
chr10	StringTie	exon	132062625	132066061	1000	+	.	gene_id "MSTRG.27352"; transcript_id "MSTRG.27352.6"; exon_number "1";
chr10	StringTie	exon	132104672	132104943	1000	+	.	gene_id "MSTRG.27352"; transcript_id "MSTRG.27352.6"; exon_number "2";
chr10	StringTie	exon	132117077	132117574	1000	+	.	gene_id "MSTRG.27352"; transcript_id "MSTRG.27352.6"; exon_number "3";
chr10	StringTie	exon	132133312	132133527	1000	+	.	gene_id "MSTRG.27352"; transcript_id "MSTRG.27352.6"; exon_number "4";
chr10	StringTie	exon	132135041	132135160	1000	+	.	gene_id "MSTRG.27352"; transcript_id "MSTRG.27352.6"; exon_number "5";
chr10	StringTie	exon	132135930	132136076	1000	+	.	gene_id "MSTRG.27352"; transcript_id "MSTRG.27352.6"; exon_number "6";
chr10	StringTie	exon	132137019	132137150	1000	+	.	gene_id "MSTRG.27352"; transcript_id "MSTRG.27352.6"; exon_number "7";
chr10	StringTie	exon	132137254	132137289	1000	+	.	gene_id "MSTRG.27352"; transcript_id "MSTRG.27352.6"; exon_number "8";
chr10	StringTie	exon	132138119	132138178	1000	+	.	gene_id "MSTRG.27352"; transcript_id "MSTRG.27352.6"; exon_number "9";
chr10	StringTie	exon	132140451	132140579	1000	+	.	gene_id "MSTRG.27352"; transcript_id "MSTRG.27352.6"; exon_number "10";
chr10	StringTie	exon	132141920	132142048	1000	+	.	gene_id "MSTRG.27352"; transcript_id "MSTRG.27352.6"; exon_number "11";
chr10	StringTie	exon	132145107	132145190	1000	+	.	gene_id "MSTRG.27352"; transcript_id "MSTRG.27352.6"; exon_number "12";
chr10	StringTie	exon	132145518	132145580	1000	+	.	gene_id "MSTRG.27352"; transcript_id "MSTRG.27352.6"; exon_number "13";
chr10	StringTie	exon	132147952	132148050	1000	+	.	gene_id "MSTRG.27352"; transcript_id "MSTRG.27352.6"; exon_number "14";
chr10	StringTie	exon	132149412	132149510	1000	+	.	gene_id "MSTRG.27352"; transcript_id "MSTRG.27352.6"; exon_number "15";
chr10	StringTie	exon	132149982	132150035	1000	+	.	gene_id "MSTRG.27352"; transcript_id "MSTRG.27352.6"; exon_number "16";
chr10	StringTie	exon	132152958	132153023	1000	+	.	gene_id "MSTRG.27352"; transcript_id "MSTRG.27352.6"; exon_number "17";
chr10	StringTie	exon	132153759	132153827	1000	+	.	gene_id "MSTRG.27352"; transcript_id "MSTRG.27352.6"; exon_number "18";
chr10	StringTie	exon	132153913	132153990	1000	+	.	gene_id "MSTRG.27352"; transcript_id "MSTRG.27352.6"; exon_number "19";
chr10	StringTie	exon	132163209	132163412	1000	+	.	gene_id "MSTRG.27352"; transcript_id "MSTRG.27352.6"; exon_number "20";
chr10	StringTie	exon	132164670	132164735	1000	+	.	gene_id "MSTRG.27352"; transcript_id "MSTRG.27352.6"; exon_number "21";
chr10	StringTie	exon	132167014	132167055	1000	+	.	gene_id "MSTRG.27352"; transcript_id "MSTRG.27352.6"; exon_number "22";
chr10	StringTie	exon	132167953	132169033	1000	+	.	gene_id "MSTRG.27352"; transcript_id "MSTRG.27352.6"; exon_number "23";
chr10	StringTie	exon	132182357	132182542	1000	+	.	gene_id "MSTRG.27352"; transcript_id "MSTRG.27352.6"; exon_number "24";
chr10	StringTie	exon	132184898	132184921	1000	+	.	gene_id "MSTRG.27352"; transcript_id "MSTRG.27352.6"; exon_number "25";
chr10	StringTie	transcript	132104673	132184862	1000	+	.	gene_id "MSTRG.27352"; transcript_id "MSTRG.27352.60";
chr10	StringTie	exon	132104673	132104943	1000	+	.	gene_id "MSTRG.27352"; transcript_id "MSTRG.27352.60"; exon_number "1";
chr10	StringTie	exon	132117077	132117574	1000	+	.	gene_id "MSTRG.27352"; transcript_id "MSTRG.27352.60"; exon_number "2";
chr10	StringTie	exon	132135047	132135160	1000	+	.	gene_id "MSTRG.27352"; transcript_id "MSTRG.27352.60"; exon_number "3";
chr10	StringTie	exon	132135930	132136076	1000	+	.	gene_id "MSTRG.27352"; transcript_id "MSTRG.27352.60"; exon_number "4";
chr10	StringTie	exon	132137019	132137150	1000	+	.	gene_id "MSTRG.27352"; transcript_id "MSTRG.27352.60"; exon_number "5";
chr10	StringTie	exon	132137254	132137289	1000	+	.	gene_id "MSTRG.27352"; transcript_id "MSTRG.27352.60"; exon_number "6";
chr10	StringTie	exon	132138119	132138178	1000	+	.	gene_id "MSTRG.27352"; transcript_id "MSTRG.27352.60"; exon_number "7";
chr10	StringTie	exon	132140451	132140579	1000	+	.	gene_id "MSTRG.27352"; transcript_id "MSTRG.27352.60"; exon_number "8";
chr10	StringTie	exon	132141920	132142042	1000	+	.	gene_id "MSTRG.27352"; transcript_id "MSTRG.27352.60"; exon_number "9";
chr10	StringTie	exon	132145107	132145190	1000	+	.	gene_id "MSTRG.27352"; transcript_id "MSTRG.27352.60"; exon_number "10";
chr10	StringTie	exon	132145518	132145580	1000	+	.	gene_id "MSTRG.27352"; transcript_id "MSTRG.27352.60"; exon_number "11";
chr10	StringTie	exon	132147952	132148050	1000	+	.	gene_id "MSTRG.27352"; transcript_id "MSTRG.27352.60"; exon_number "12";
chr10	StringTie	exon	132149412	132149510	1000	+	.	gene_id "MSTRG.27352"; transcript_id "MSTRG.27352.60"; exon_number "13";
chr10	StringTie	exon	132149982	132150035	1000	+	.	gene_id "MSTRG.27352"; transcript_id "MSTRG.27352.60"; exon_number "14";
chr10	StringTie	exon	132152958	132153023	1000	+	.	gene_id "MSTRG.27352"; transcript_id "MSTRG.27352.60"; exon_number "15";
chr10	StringTie	exon	132153759	132153827	1000	+	.	gene_id "MSTRG.27352"; transcript_id "MSTRG.27352.60"; exon_number "16";
chr10	StringTie	exon	132153913	132153990	1000	+	.	gene_id "MSTRG.27352"; transcript_id "MSTRG.27352.60"; exon_number "17";
chr10	StringTie	exon	132163209	132163412	1000	+	.	gene_id "MSTRG.27352"; transcript_id "MSTRG.27352.60"; exon_number "18";
chr10	StringTie	exon	132164670	132164735	1000	+	.	gene_id "MSTRG.27352"; transcript_id "MSTRG.27352.60"; exon_number "19";
chr10	StringTie	exon	132166983	132167055	1000	+	.	gene_id "MSTRG.27352"; transcript_id "MSTRG.27352.60"; exon_number "20";
chr10	StringTie	exon	132167953	132169033	1000	+	.	gene_id "MSTRG.27352"; transcript_id "MSTRG.27352.60"; exon_number "21";
chr10	StringTie	exon	132182357	132184862	1000	+	.	gene_id "MSTRG.27352"; transcript_id "MSTRG.27352.60"; exon_number "22";
chr10	StringTie	transcript	132104673	132184927	1000	+	.	gene_id "MSTRG.27352"; transcript_id "MSTRG.27352.61";
chr10	StringTie	exon	132104673	132104943	1000	+	.	gene_id "MSTRG.27352"; transcript_id "MSTRG.27352.61"; exon_number "1";
chr10	StringTie	exon	132117077	132117574	1000	+	.	gene_id "MSTRG.27352"; transcript_id "MSTRG.27352.61"; exon_number "2";
chr10	StringTie	exon	132133312	132133527	1000	+	.	gene_id "MSTRG.27352"; transcript_id "MSTRG.27352.61"; exon_number "3";
chr10	StringTie	exon	132135041	132135160	1000	+	.	gene_id "MSTRG.27352"; transcript_id "MSTRG.27352.61"; exon_number "4";
chr10	StringTie	exon	132135930	132136076	1000	+	.	gene_id "MSTRG.27352"; transcript_id "MSTRG.27352.61"; exon_number "5";
chr10	StringTie	exon	132137019	132137150	1000	+	.	gene_id "MSTRG.27352"; transcript_id "MSTRG.27352.61"; exon_number "6";
chr10	StringTie	exon	132137254	132137289	1000	+	.	gene_id "MSTRG.27352"; transcript_id "MSTRG.27352.61"; exon_number "7";
chr10	StringTie	exon	132138119	132138178	1000	+	.	gene_id "MSTRG.27352"; transcript_id "MSTRG.27352.61"; exon_number "8";
chr10	StringTie	exon	132140451	132140579	1000	+	.	gene_id "MSTRG.27352"; transcript_id "MSTRG.27352.61"; exon_number "9";
chr10	StringTie	exon	132141920	132145190	1000	+	.	gene_id "MSTRG.27352"; transcript_id "MSTRG.27352.61"; exon_number "10";
chr10	StringTie	exon	132145518	132145580	1000	+	.	gene_id "MSTRG.27352"; transcript_id "MSTRG.27352.61"; exon_number "11";
chr10	StringTie	exon	132147952	132148050	1000	+	.	gene_id "MSTRG.27352"; transcript_id "MSTRG.27352.61"; exon_number "12";
chr10	StringTie	exon	132149412	132149510	1000	+	.	gene_id "MSTRG.27352"; transcript_id "MSTRG.27352.61"; exon_number "13";
chr10	StringTie	exon	132149982	132150041	1000	+	.	gene_id "MSTRG.27352"; transcript_id "MSTRG.27352.61"; exon_number "14";
chr10	StringTie	exon	132152958	132153023	1000	+	.	gene_id "MSTRG.27352"; transcript_id "MSTRG.27352.61"; exon_number "15";
chr10	StringTie	exon	132153759	132153827	1000	+	.	gene_id "MSTRG.27352"; transcript_id "MSTRG.27352.61"; exon_number "16";
chr10	StringTie	exon	132153913	132153990	1000	+	.	gene_id "MSTRG.27352"; transcript_id "MSTRG.27352.61"; exon_number "17";
chr10	StringTie	exon	132163209	132163412	1000	+	.	gene_id "MSTRG.27352"; transcript_id "MSTRG.27352.61"; exon_number "18";
chr10	StringTie	exon	132164670	132164735	1000	+	.	gene_id "MSTRG.27352"; transcript_id "MSTRG.27352.61"; exon_number "19";
chr10	StringTie	exon	132167014	132167055	1000	+	.	gene_id "MSTRG.27352"; transcript_id "MSTRG.27352.61"; exon_number "20";
chr10	StringTie	exon	132167953	132170915	1000	+	.	gene_id "MSTRG.27352"; transcript_id "MSTRG.27352.61"; exon_number "21";
chr10	StringTie	exon	132182357	132184927	1000	+	.	gene_id "MSTRG.27352"; transcript_id "MSTRG.27352.61"; exon_number "22";
chr10	StringTie	transcript	132104677	132184954	1000	+	.	gene_id "MSTRG.27352"; transcript_id "MSTRG.27352.62";
chr10	StringTie	exon	132104677	132104943	1000	+	.	gene_id "MSTRG.27352"; transcript_id "MSTRG.27352.62"; exon_number "1";
chr10	StringTie	exon	132117077	132117574	1000	+	.	gene_id "MSTRG.27352"; transcript_id "MSTRG.27352.62"; exon_number "2";
chr10	StringTie	exon	132133312	132133527	1000	+	.	gene_id "MSTRG.27352"; transcript_id "MSTRG.27352.62"; exon_number "3";
chr10	StringTie	exon	132135050	132135160	1000	+	.	gene_id "MSTRG.27352"; transcript_id "MSTRG.27352.62"; exon_number "4";
chr10	StringTie	exon	132135930	132136076	1000	+	.	gene_id "MSTRG.27352"; transcript_id "MSTRG.27352.62"; exon_number "5";
chr10	StringTie	exon	132137019	132137150	1000	+	.	gene_id "MSTRG.27352"; transcript_id "MSTRG.27352.62"; exon_number "6";
chr10	StringTie	exon	132137254	132137289	1000	+	.	gene_id "MSTRG.27352"; transcript_id "MSTRG.27352.62"; exon_number "7";
chr10	StringTie	exon	132138119	132138178	1000	+	.	gene_id "MSTRG.27352"; transcript_id "MSTRG.27352.62"; exon_number "8";
chr10	StringTie	exon	132140451	132140579	1000	+	.	gene_id "MSTRG.27352"; transcript_id "MSTRG.27352.62"; exon_number "9";
chr10	StringTie	exon	132141920	132145190	1000	+	.	gene_id "MSTRG.27352"; transcript_id "MSTRG.27352.62"; exon_number "10";
chr10	StringTie	exon	132145518	132145580	1000	+	.	gene_id "MSTRG.27352"; transcript_id "MSTRG.27352.62"; exon_number "11";
chr10	StringTie	exon	132147952	132148050	1000	+	.	gene_id "MSTRG.27352"; transcript_id "MSTRG.27352.62"; exon_number "12";
chr10	StringTie	exon	132149412	132149510	1000	+	.	gene_id "MSTRG.27352"; transcript_id "MSTRG.27352.62"; exon_number "13";
chr10	StringTie	exon	132149982	132150035	1000	+	.	gene_id "MSTRG.27352"; transcript_id "MSTRG.27352.62"; exon_number "14";
chr10	StringTie	exon	132152958	132153023	1000	+	.	gene_id "MSTRG.27352"; transcript_id "MSTRG.27352.62"; exon_number "15";
chr10	StringTie	exon	132153759	132153827	1000	+	.	gene_id "MSTRG.27352"; transcript_id "MSTRG.27352.62"; exon_number "16";
chr10	StringTie	exon	132153913	132153990	1000	+	.	gene_id "MSTRG.27352"; transcript_id "MSTRG.27352.62"; exon_number "17";
chr10	StringTie	exon	132163209	132163412	1000	+	.	gene_id "MSTRG.27352"; transcript_id "MSTRG.27352.62"; exon_number "18";
chr10	StringTie	exon	132164670	132164735	1000	+	.	gene_id "MSTRG.27352"; transcript_id "MSTRG.27352.62"; exon_number "19";
chr10	StringTie	exon	132167014	132167055	1000	+	.	gene_id "MSTRG.27352"; transcript_id "MSTRG.27352.62"; exon_number "20";
chr10	StringTie	exon	132167953	132169033	1000	+	.	gene_id "MSTRG.27352"; transcript_id "MSTRG.27352.62"; exon_number "21";
chr10	StringTie	exon	132182357	132184954	1000	+	.	gene_id "MSTRG.27352"; transcript_id "MSTRG.27352.62"; exon_number "22";
chr10	StringTie	transcript	132104678	132184972	1000	+	.	gene_id "MSTRG.27352"; transcript_id "MSTRG.27352.63";
chr10	StringTie	exon	132104678	132104943	1000	+	.	gene_id "MSTRG.27352"; transcript_id "MSTRG.27352.63"; exon_number "1";
chr10	StringTie	exon	132117077	132117574	1000	+	.	gene_id "MSTRG.27352"; transcript_id "MSTRG.27352.63"; exon_number "2";
chr10	StringTie	exon	132135047	132135160	1000	+	.	gene_id "MSTRG.27352"; transcript_id "MSTRG.27352.63"; exon_number "3";
chr10	StringTie	exon	132135930	132136076	1000	+	.	gene_id "MSTRG.27352"; transcript_id "MSTRG.27352.63"; exon_number "4";
chr10	StringTie	exon	132137019	132137150	1000	+	.	gene_id "MSTRG.27352"; transcript_id "MSTRG.27352.63"; exon_number "5";
chr10	StringTie	exon	132137254	132137289	1000	+	.	gene_id "MSTRG.27352"; transcript_id "MSTRG.27352.63"; exon_number "6";
chr10	StringTie	exon	132138119	132138178	1000	+	.	gene_id "MSTRG.27352"; transcript_id "MSTRG.27352.63"; exon_number "7";
chr10	StringTie	exon	132140451	132140579	1000	+	.	gene_id "MSTRG.27352"; transcript_id "MSTRG.27352.63"; exon_number "8";
chr10	StringTie	exon	132141920	132142048	1000	+	.	gene_id "MSTRG.27352"; transcript_id "MSTRG.27352.63"; exon_number "9";
chr10	StringTie	exon	132145107	132145190	1000	+	.	gene_id "MSTRG.27352"; transcript_id "MSTRG.27352.63"; exon_number "10";
chr10	StringTie	exon	132145518	132145580	1000	+	.	gene_id "MSTRG.27352"; transcript_id "MSTRG.27352.63"; exon_number "11";
chr10	StringTie	exon	132147952	132148050	1000	+	.	gene_id "MSTRG.27352"; transcript_id "MSTRG.27352.63"; exon_number "12";
chr10	StringTie	exon	132149412	132149510	1000	+	.	gene_id "MSTRG.27352"; transcript_id "MSTRG.27352.63"; exon_number "13";
chr10	StringTie	exon	132149982	132150035	1000	+	.	gene_id "MSTRG.27352"; transcript_id "MSTRG.27352.63"; exon_number "14";
chr10	StringTie	exon	132152958	132153023	1000	+	.	gene_id "MSTRG.27352"; transcript_id "MSTRG.27352.63"; exon_number "15";
chr10	StringTie	exon	132153759	132153827	1000	+	.	gene_id "MSTRG.27352"; transcript_id "MSTRG.27352.63"; exon_number "16";
chr10	StringTie	exon	132153913	132153990	1000	+	.	gene_id "MSTRG.27352"; transcript_id "MSTRG.27352.63"; exon_number "17";
chr10	StringTie	exon	132163209	132163412	1000	+	.	gene_id "MSTRG.27352"; transcript_id "MSTRG.27352.63"; exon_number "18";
chr10	StringTie	exon	132164670	132171255	1000	+	.	gene_id "MSTRG.27352"; transcript_id "MSTRG.27352.63"; exon_number "19";
chr10	StringTie	exon	132182357	132184972	1000	+	.	gene_id "MSTRG.27352"; transcript_id "MSTRG.27352.63"; exon_number "20";
chr10	StringTie	transcript	132104678	132184820	1000	+	.	gene_id "MSTRG.27352"; transcript_id "MSTRG.27352.64";
chr10	StringTie	exon	132104678	132104943	1000	+	.	gene_id "MSTRG.27352"; transcript_id "MSTRG.27352.64"; exon_number "1";
chr10	StringTie	exon	132117077	132117574	1000	+	.	gene_id "MSTRG.27352"; transcript_id "MSTRG.27352.64"; exon_number "2";
chr10	StringTie	exon	132133312	132133527	1000	+	.	gene_id "MSTRG.27352"; transcript_id "MSTRG.27352.64"; exon_number "3";
chr10	StringTie	exon	132135041	132135160	1000	+	.	gene_id "MSTRG.27352"; transcript_id "MSTRG.27352.64"; exon_number "4";
chr10	StringTie	exon	132135930	132136076	1000	+	.	gene_id "MSTRG.27352"; transcript_id "MSTRG.27352.64"; exon_number "5";
chr10	StringTie	exon	132137019	132137150	1000	+	.	gene_id "MSTRG.27352"; transcript_id "MSTRG.27352.64"; exon_number "6";
chr10	StringTie	exon	132137254	132137289	1000	+	.	gene_id "MSTRG.27352"; transcript_id "MSTRG.27352.64"; exon_number "7";
chr10	StringTie	exon	132138119	132138178	1000	+	.	gene_id "MSTRG.27352"; transcript_id "MSTRG.27352.64"; exon_number "8";
chr10	StringTie	exon	132140451	132140579	1000	+	.	gene_id "MSTRG.27352"; transcript_id "MSTRG.27352.64"; exon_number "9";
chr10	StringTie	exon	132141920	132142048	1000	+	.	gene_id "MSTRG.27352"; transcript_id "MSTRG.27352.64"; exon_number "10";
chr10	StringTie	exon	132145107	132145190	1000	+	.	gene_id "MSTRG.27352"; transcript_id "MSTRG.27352.64"; exon_number "11";
chr10	StringTie	exon	132145518	132145580	1000	+	.	gene_id "MSTRG.27352"; transcript_id "MSTRG.27352.64"; exon_number "12";
chr10	StringTie	exon	132147952	132148050	1000	+	.	gene_id "MSTRG.27352"; transcript_id "MSTRG.27352.64"; exon_number "13";
chr10	StringTie	exon	132149412	132149510	1000	+	.	gene_id "MSTRG.27352"; transcript_id "MSTRG.27352.64"; exon_number "14";
chr10	StringTie	exon	132149982	132150035	1000	+	.	gene_id "MSTRG.27352"; transcript_id "MSTRG.27352.64"; exon_number "15";
chr10	StringTie	exon	132152958	132153023	1000	+	.	gene_id "MSTRG.27352"; transcript_id "MSTRG.27352.64"; exon_number "16";
chr10	StringTie	exon	132153759	132153827	1000	+	.	gene_id "MSTRG.27352"; transcript_id "MSTRG.27352.64"; exon_number "17";
chr10	StringTie	exon	132153913	132153990	1000	+	.	gene_id "MSTRG.27352"; transcript_id "MSTRG.27352.64"; exon_number "18";
chr10	StringTie	exon	132163209	132163412	1000	+	.	gene_id "MSTRG.27352"; transcript_id "MSTRG.27352.64"; exon_number "19";
chr10	StringTie	exon	132164670	132164735	1000	+	.	gene_id "MSTRG.27352"; transcript_id "MSTRG.27352.64"; exon_number "20";
chr10	StringTie	exon	132167014	132167675	1000	+	.	gene_id "MSTRG.27352"; transcript_id "MSTRG.27352.64"; exon_number "21";
chr10	StringTie	exon	132167953	132169033	1000	+	.	gene_id "MSTRG.27352"; transcript_id "MSTRG.27352.64"; exon_number "22";
chr10	StringTie	exon	132182357	132184820	1000	+	.	gene_id "MSTRG.27352"; transcript_id "MSTRG.27352.64"; exon_number "23";
chr10	StringTie	transcript	132104679	132184993	1000	+	.	gene_id "MSTRG.27352"; transcript_id "MSTRG.27352.65";
chr10	StringTie	exon	132104679	132104943	1000	+	.	gene_id "MSTRG.27352"; transcript_id "MSTRG.27352.65"; exon_number "1";
chr10	StringTie	exon	132117077	132117574	1000	+	.	gene_id "MSTRG.27352"; transcript_id "MSTRG.27352.65"; exon_number "2";
chr10	StringTie	exon	132133312	132133527	1000	+	.	gene_id "MSTRG.27352"; transcript_id "MSTRG.27352.65"; exon_number "3";
chr10	StringTie	exon	132135047	132135160	1000	+	.	gene_id "MSTRG.27352"; transcript_id "MSTRG.27352.65"; exon_number "4";
chr10	StringTie	exon	132135930	132136076	1000	+	.	gene_id "MSTRG.27352"; transcript_id "MSTRG.27352.65"; exon_number "5";
chr10	StringTie	exon	132137019	132137150	1000	+	.	gene_id "MSTRG.27352"; transcript_id "MSTRG.27352.65"; exon_number "6";
chr10	StringTie	exon	132137254	132137289	1000	+	.	gene_id "MSTRG.27352"; transcript_id "MSTRG.27352.65"; exon_number "7";
chr10	StringTie	exon	132138119	132138178	1000	+	.	gene_id "MSTRG.27352"; transcript_id "MSTRG.27352.65"; exon_number "8";
chr10	StringTie	exon	132140451	132140579	1000	+	.	gene_id "MSTRG.27352"; transcript_id "MSTRG.27352.65"; exon_number "9";
chr10	StringTie	exon	132141920	132145190	1000	+	.	gene_id "MSTRG.27352"; transcript_id "MSTRG.27352.65"; exon_number "10";
chr10	StringTie	exon	132145518	132145580	1000	+	.	gene_id "MSTRG.27352"; transcript_id "MSTRG.27352.65"; exon_number "11";
chr10	StringTie	exon	132147952	132148050	1000	+	.	gene_id "MSTRG.27352"; transcript_id "MSTRG.27352.65"; exon_number "12";
chr10	StringTie	exon	132149412	132149510	1000	+	.	gene_id "MSTRG.27352"; transcript_id "MSTRG.27352.65"; exon_number "13";
chr10	StringTie	exon	132149982	132150041	1000	+	.	gene_id "MSTRG.27352"; transcript_id "MSTRG.27352.65"; exon_number "14";
chr10	StringTie	exon	132152958	132153023	1000	+	.	gene_id "MSTRG.27352"; transcript_id "MSTRG.27352.65"; exon_number "15";
chr10	StringTie	exon	132153759	132153827	1000	+	.	gene_id "MSTRG.27352"; transcript_id "MSTRG.27352.65"; exon_number "16";
chr10	StringTie	exon	132153913	132153990	1000	+	.	gene_id "MSTRG.27352"; transcript_id "MSTRG.27352.65"; exon_number "17";
chr10	StringTie	exon	132163209	132163412	1000	+	.	gene_id "MSTRG.27352"; transcript_id "MSTRG.27352.65"; exon_number "18";
chr10	StringTie	exon	132164670	132169033	1000	+	.	gene_id "MSTRG.27352"; transcript_id "MSTRG.27352.65"; exon_number "19";
chr10	StringTie	exon	132169717	132171255	1000	+	.	gene_id "MSTRG.27352"; transcript_id "MSTRG.27352.65"; exon_number "20";
chr10	StringTie	exon	132182357	132184993	1000	+	.	gene_id "MSTRG.27352"; transcript_id "MSTRG.27352.65"; exon_number "21";
chr10	StringTie	transcript	132104679	132184856	1000	+	.	gene_id "MSTRG.27352"; transcript_id "MSTRG.27352.66";
chr10	StringTie	exon	132104679	132104943	1000	+	.	gene_id "MSTRG.27352"; transcript_id "MSTRG.27352.66"; exon_number "1";
chr10	StringTie	exon	132117077	132117574	1000	+	.	gene_id "MSTRG.27352"; transcript_id "MSTRG.27352.66"; exon_number "2";
chr10	StringTie	exon	132133312	132133527	1000	+	.	gene_id "MSTRG.27352"; transcript_id "MSTRG.27352.66"; exon_number "3";
chr10	StringTie	exon	132135047	132135160	1000	+	.	gene_id "MSTRG.27352"; transcript_id "MSTRG.27352.66"; exon_number "4";
chr10	StringTie	exon	132135930	132136076	1000	+	.	gene_id "MSTRG.27352"; transcript_id "MSTRG.27352.66"; exon_number "5";
chr10	StringTie	exon	132137019	132137150	1000	+	.	gene_id "MSTRG.27352"; transcript_id "MSTRG.27352.66"; exon_number "6";
chr10	StringTie	exon	132137254	132137289	1000	+	.	gene_id "MSTRG.27352"; transcript_id "MSTRG.27352.66"; exon_number "7";
chr10	StringTie	exon	132138119	132138178	1000	+	.	gene_id "MSTRG.27352"; transcript_id "MSTRG.27352.66"; exon_number "8";
chr10	StringTie	exon	132140451	132140579	1000	+	.	gene_id "MSTRG.27352"; transcript_id "MSTRG.27352.66"; exon_number "9";
chr10	StringTie	exon	132141920	132142048	1000	+	.	gene_id "MSTRG.27352"; transcript_id "MSTRG.27352.66"; exon_number "10";
chr10	StringTie	exon	132145107	132145190	1000	+	.	gene_id "MSTRG.27352"; transcript_id "MSTRG.27352.66"; exon_number "11";
chr10	StringTie	exon	132145518	132145580	1000	+	.	gene_id "MSTRG.27352"; transcript_id "MSTRG.27352.66"; exon_number "12";
chr10	StringTie	exon	132147952	132148050	1000	+	.	gene_id "MSTRG.27352"; transcript_id "MSTRG.27352.66"; exon_number "13";
chr10	StringTie	exon	132149412	132149510	1000	+	.	gene_id "MSTRG.27352"; transcript_id "MSTRG.27352.66"; exon_number "14";
chr10	StringTie	exon	132149982	132150035	1000	+	.	gene_id "MSTRG.27352"; transcript_id "MSTRG.27352.66"; exon_number "15";
chr10	StringTie	exon	132152958	132153023	1000	+	.	gene_id "MSTRG.27352"; transcript_id "MSTRG.27352.66"; exon_number "16";
chr10	StringTie	exon	132153759	132153827	1000	+	.	gene_id "MSTRG.27352"; transcript_id "MSTRG.27352.66"; exon_number "17";
chr10	StringTie	exon	132153913	132153990	1000	+	.	gene_id "MSTRG.27352"; transcript_id "MSTRG.27352.66"; exon_number "18";
chr10	StringTie	exon	132163209	132163412	1000	+	.	gene_id "MSTRG.27352"; transcript_id "MSTRG.27352.66"; exon_number "19";
chr10	StringTie	exon	132164670	132164735	1000	+	.	gene_id "MSTRG.27352"; transcript_id "MSTRG.27352.66"; exon_number "20";
chr10	StringTie	exon	132167014	132167055	1000	+	.	gene_id "MSTRG.27352"; transcript_id "MSTRG.27352.66"; exon_number "21";
chr10	StringTie	exon	132167984	132169033	1000	+	.	gene_id "MSTRG.27352"; transcript_id "MSTRG.27352.66"; exon_number "22";
chr10	StringTie	exon	132182357	132184856	1000	+	.	gene_id "MSTRG.27352"; transcript_id "MSTRG.27352.66"; exon_number "23";
chr10	StringTie	transcript	132104679	132184935	1000	+	.	gene_id "MSTRG.27352"; transcript_id "MSTRG.27352.67";
chr10	StringTie	exon	132104679	132104943	1000	+	.	gene_id "MSTRG.27352"; transcript_id "MSTRG.27352.67"; exon_number "1";
chr10	StringTie	exon	132117077	132117574	1000	+	.	gene_id "MSTRG.27352"; transcript_id "MSTRG.27352.67"; exon_number "2";
chr10	StringTie	exon	132133312	132133527	1000	+	.	gene_id "MSTRG.27352"; transcript_id "MSTRG.27352.67"; exon_number "3";
chr10	StringTie	exon	132135041	132135160	1000	+	.	gene_id "MSTRG.27352"; transcript_id "MSTRG.27352.67"; exon_number "4";
chr10	StringTie	exon	132135930	132136076	1000	+	.	gene_id "MSTRG.27352"; transcript_id "MSTRG.27352.67"; exon_number "5";
chr10	StringTie	exon	132137019	132137150	1000	+	.	gene_id "MSTRG.27352"; transcript_id "MSTRG.27352.67"; exon_number "6";
chr10	StringTie	exon	132137254	132137289	1000	+	.	gene_id "MSTRG.27352"; transcript_id "MSTRG.27352.67"; exon_number "7";
chr10	StringTie	exon	132138119	132138178	1000	+	.	gene_id "MSTRG.27352"; transcript_id "MSTRG.27352.67"; exon_number "8";
chr10	StringTie	exon	132140451	132145190	1000	+	.	gene_id "MSTRG.27352"; transcript_id "MSTRG.27352.67"; exon_number "9";
chr10	StringTie	exon	132145518	132145580	1000	+	.	gene_id "MSTRG.27352"; transcript_id "MSTRG.27352.67"; exon_number "10";
chr10	StringTie	exon	132147952	132148050	1000	+	.	gene_id "MSTRG.27352"; transcript_id "MSTRG.27352.67"; exon_number "11";
chr10	StringTie	exon	132149412	132149510	1000	+	.	gene_id "MSTRG.27352"; transcript_id "MSTRG.27352.67"; exon_number "12";
chr10	StringTie	exon	132149982	132150041	1000	+	.	gene_id "MSTRG.27352"; transcript_id "MSTRG.27352.67"; exon_number "13";
chr10	StringTie	exon	132152958	132153023	1000	+	.	gene_id "MSTRG.27352"; transcript_id "MSTRG.27352.67"; exon_number "14";
chr10	StringTie	exon	132153219	132153278	1000	+	.	gene_id "MSTRG.27352"; transcript_id "MSTRG.27352.67"; exon_number "15";
chr10	StringTie	exon	132153759	132153827	1000	+	.	gene_id "MSTRG.27352"; transcript_id "MSTRG.27352.67"; exon_number "16";
chr10	StringTie	exon	132153913	132153990	1000	+	.	gene_id "MSTRG.27352"; transcript_id "MSTRG.27352.67"; exon_number "17";
chr10	StringTie	exon	132163209	132163412	1000	+	.	gene_id "MSTRG.27352"; transcript_id "MSTRG.27352.67"; exon_number "18";
chr10	StringTie	exon	132164670	132164735	1000	+	.	gene_id "MSTRG.27352"; transcript_id "MSTRG.27352.67"; exon_number "19";
chr10	StringTie	exon	132167014	132167055	1000	+	.	gene_id "MSTRG.27352"; transcript_id "MSTRG.27352.67"; exon_number "20";
chr10	StringTie	exon	132167953	132169033	1000	+	.	gene_id "MSTRG.27352"; transcript_id "MSTRG.27352.67"; exon_number "21";
chr10	StringTie	exon	132169910	132171255	1000	+	.	gene_id "MSTRG.27352"; transcript_id "MSTRG.27352.67"; exon_number "22";
chr10	StringTie	exon	132182357	132184935	1000	+	.	gene_id "MSTRG.27352"; transcript_id "MSTRG.27352.67"; exon_number "23";
chr10	StringTie	transcript	132104680	132184926	1000	+	.	gene_id "MSTRG.27352"; transcript_id "MSTRG.27352.68";
chr10	StringTie	exon	132104680	132104943	1000	+	.	gene_id "MSTRG.27352"; transcript_id "MSTRG.27352.68"; exon_number "1";
chr10	StringTie	exon	132117077	132117574	1000	+	.	gene_id "MSTRG.27352"; transcript_id "MSTRG.27352.68"; exon_number "2";
chr10	StringTie	exon	132135041	132135160	1000	+	.	gene_id "MSTRG.27352"; transcript_id "MSTRG.27352.68"; exon_number "3";
chr10	StringTie	exon	132135930	132136076	1000	+	.	gene_id "MSTRG.27352"; transcript_id "MSTRG.27352.68"; exon_number "4";
chr10	StringTie	exon	132137019	132137150	1000	+	.	gene_id "MSTRG.27352"; transcript_id "MSTRG.27352.68"; exon_number "5";
chr10	StringTie	exon	132137254	132137289	1000	+	.	gene_id "MSTRG.27352"; transcript_id "MSTRG.27352.68"; exon_number "6";
chr10	StringTie	exon	132138119	132138178	1000	+	.	gene_id "MSTRG.27352"; transcript_id "MSTRG.27352.68"; exon_number "7";
chr10	StringTie	exon	132140451	132140579	1000	+	.	gene_id "MSTRG.27352"; transcript_id "MSTRG.27352.68"; exon_number "8";
chr10	StringTie	exon	132141920	132143861	1000	+	.	gene_id "MSTRG.27352"; transcript_id "MSTRG.27352.68"; exon_number "9";
chr10	StringTie	exon	132145107	132145190	1000	+	.	gene_id "MSTRG.27352"; transcript_id "MSTRG.27352.68"; exon_number "10";
chr10	StringTie	exon	132145518	132145580	1000	+	.	gene_id "MSTRG.27352"; transcript_id "MSTRG.27352.68"; exon_number "11";
chr10	StringTie	exon	132147952	132148050	1000	+	.	gene_id "MSTRG.27352"; transcript_id "MSTRG.27352.68"; exon_number "12";
chr10	StringTie	exon	132149412	132149510	1000	+	.	gene_id "MSTRG.27352"; transcript_id "MSTRG.27352.68"; exon_number "13";
chr10	StringTie	exon	132149982	132150041	1000	+	.	gene_id "MSTRG.27352"; transcript_id "MSTRG.27352.68"; exon_number "14";
chr10	StringTie	exon	132152958	132153023	1000	+	.	gene_id "MSTRG.27352"; transcript_id "MSTRG.27352.68"; exon_number "15";
chr10	StringTie	exon	132153759	132153827	1000	+	.	gene_id "MSTRG.27352"; transcript_id "MSTRG.27352.68"; exon_number "16";
chr10	StringTie	exon	132153913	132153990	1000	+	.	gene_id "MSTRG.27352"; transcript_id "MSTRG.27352.68"; exon_number "17";
chr10	StringTie	exon	132163209	132163412	1000	+	.	gene_id "MSTRG.27352"; transcript_id "MSTRG.27352.68"; exon_number "18";
chr10	StringTie	exon	132164670	132164735	1000	+	.	gene_id "MSTRG.27352"; transcript_id "MSTRG.27352.68"; exon_number "19";
chr10	StringTie	exon	132167014	132167055	1000	+	.	gene_id "MSTRG.27352"; transcript_id "MSTRG.27352.68"; exon_number "20";
chr10	StringTie	exon	132167953	132169033	1000	+	.	gene_id "MSTRG.27352"; transcript_id "MSTRG.27352.68"; exon_number "21";
chr10	StringTie	exon	132182357	132184926	1000	+	.	gene_id "MSTRG.27352"; transcript_id "MSTRG.27352.68"; exon_number "22";
chr10	StringTie	transcript	132104686	132184953	1000	+	.	gene_id "MSTRG.27352"; transcript_id "MSTRG.27352.69";
chr10	StringTie	exon	132104686	132104943	1000	+	.	gene_id "MSTRG.27352"; transcript_id "MSTRG.27352.69"; exon_number "1";
chr10	StringTie	exon	132117077	132117574	1000	+	.	gene_id "MSTRG.27352"; transcript_id "MSTRG.27352.69"; exon_number "2";
chr10	StringTie	exon	132135047	132135160	1000	+	.	gene_id "MSTRG.27352"; transcript_id "MSTRG.27352.69"; exon_number "3";
chr10	StringTie	exon	132135930	132136076	1000	+	.	gene_id "MSTRG.27352"; transcript_id "MSTRG.27352.69"; exon_number "4";
chr10	StringTie	exon	132137019	132137150	1000	+	.	gene_id "MSTRG.27352"; transcript_id "MSTRG.27352.69"; exon_number "5";
chr10	StringTie	exon	132137254	132137289	1000	+	.	gene_id "MSTRG.27352"; transcript_id "MSTRG.27352.69"; exon_number "6";
chr10	StringTie	exon	132138119	132138178	1000	+	.	gene_id "MSTRG.27352"; transcript_id "MSTRG.27352.69"; exon_number "7";
chr10	StringTie	exon	132140451	132140579	1000	+	.	gene_id "MSTRG.27352"; transcript_id "MSTRG.27352.69"; exon_number "8";
chr10	StringTie	exon	132141920	132142048	1000	+	.	gene_id "MSTRG.27352"; transcript_id "MSTRG.27352.69"; exon_number "9";
chr10	StringTie	exon	132145107	132145190	1000	+	.	gene_id "MSTRG.27352"; transcript_id "MSTRG.27352.69"; exon_number "10";
chr10	StringTie	exon	132145518	132145580	1000	+	.	gene_id "MSTRG.27352"; transcript_id "MSTRG.27352.69"; exon_number "11";
chr10	StringTie	exon	132147952	132148050	1000	+	.	gene_id "MSTRG.27352"; transcript_id "MSTRG.27352.69"; exon_number "12";
chr10	StringTie	exon	132149412	132149510	1000	+	.	gene_id "MSTRG.27352"; transcript_id "MSTRG.27352.69"; exon_number "13";
chr10	StringTie	exon	132149982	132150041	1000	+	.	gene_id "MSTRG.27352"; transcript_id "MSTRG.27352.69"; exon_number "14";
chr10	StringTie	exon	132152958	132153023	1000	+	.	gene_id "MSTRG.27352"; transcript_id "MSTRG.27352.69"; exon_number "15";
chr10	StringTie	exon	132153759	132153990	1000	+	.	gene_id "MSTRG.27352"; transcript_id "MSTRG.27352.69"; exon_number "16";
chr10	StringTie	exon	132163209	132163412	1000	+	.	gene_id "MSTRG.27352"; transcript_id "MSTRG.27352.69"; exon_number "17";
chr10	StringTie	exon	132164670	132164735	1000	+	.	gene_id "MSTRG.27352"; transcript_id "MSTRG.27352.69"; exon_number "18";
chr10	StringTie	exon	132167953	132169033	1000	+	.	gene_id "MSTRG.27352"; transcript_id "MSTRG.27352.69"; exon_number "19";
chr10	StringTie	exon	132182357	132184953	1000	+	.	gene_id "MSTRG.27352"; transcript_id "MSTRG.27352.69"; exon_number "20";
chr10	StringTie	transcript	132062625	132184856	1000	+	.	gene_id "MSTRG.27352"; transcript_id "MSTRG.27352.7";
chr10	StringTie	exon	132062625	132066061	1000	+	.	gene_id "MSTRG.27352"; transcript_id "MSTRG.27352.7"; exon_number "1";
chr10	StringTie	exon	132104672	132104943	1000	+	.	gene_id "MSTRG.27352"; transcript_id "MSTRG.27352.7"; exon_number "2";
chr10	StringTie	exon	132117077	132117574	1000	+	.	gene_id "MSTRG.27352"; transcript_id "MSTRG.27352.7"; exon_number "3";
chr10	StringTie	exon	132135041	132135160	1000	+	.	gene_id "MSTRG.27352"; transcript_id "MSTRG.27352.7"; exon_number "4";
chr10	StringTie	exon	132135930	132136076	1000	+	.	gene_id "MSTRG.27352"; transcript_id "MSTRG.27352.7"; exon_number "5";
chr10	StringTie	exon	132137019	132137150	1000	+	.	gene_id "MSTRG.27352"; transcript_id "MSTRG.27352.7"; exon_number "6";
chr10	StringTie	exon	132137254	132137289	1000	+	.	gene_id "MSTRG.27352"; transcript_id "MSTRG.27352.7"; exon_number "7";
chr10	StringTie	exon	132138119	132138178	1000	+	.	gene_id "MSTRG.27352"; transcript_id "MSTRG.27352.7"; exon_number "8";
chr10	StringTie	exon	132140451	132140579	1000	+	.	gene_id "MSTRG.27352"; transcript_id "MSTRG.27352.7"; exon_number "9";
chr10	StringTie	exon	132141920	132142048	1000	+	.	gene_id "MSTRG.27352"; transcript_id "MSTRG.27352.7"; exon_number "10";
chr10	StringTie	exon	132145107	132145190	1000	+	.	gene_id "MSTRG.27352"; transcript_id "MSTRG.27352.7"; exon_number "11";
chr10	StringTie	exon	132145518	132145580	1000	+	.	gene_id "MSTRG.27352"; transcript_id "MSTRG.27352.7"; exon_number "12";
chr10	StringTie	exon	132147952	132148050	1000	+	.	gene_id "MSTRG.27352"; transcript_id "MSTRG.27352.7"; exon_number "13";
chr10	StringTie	exon	132149412	132149510	1000	+	.	gene_id "MSTRG.27352"; transcript_id "MSTRG.27352.7"; exon_number "14";
chr10	StringTie	exon	132149982	132150035	1000	+	.	gene_id "MSTRG.27352"; transcript_id "MSTRG.27352.7"; exon_number "15";
chr10	StringTie	exon	132152958	132153023	1000	+	.	gene_id "MSTRG.27352"; transcript_id "MSTRG.27352.7"; exon_number "16";
chr10	StringTie	exon	132153759	132153827	1000	+	.	gene_id "MSTRG.27352"; transcript_id "MSTRG.27352.7"; exon_number "17";
chr10	StringTie	exon	132153913	132153990	1000	+	.	gene_id "MSTRG.27352"; transcript_id "MSTRG.27352.7"; exon_number "18";
chr10	StringTie	exon	132163209	132163412	1000	+	.	gene_id "MSTRG.27352"; transcript_id "MSTRG.27352.7"; exon_number "19";
chr10	StringTie	exon	132164670	132164735	1000	+	.	gene_id "MSTRG.27352"; transcript_id "MSTRG.27352.7"; exon_number "20";
chr10	StringTie	exon	132167014	132167055	1000	+	.	gene_id "MSTRG.27352"; transcript_id "MSTRG.27352.7"; exon_number "21";
chr10	StringTie	exon	132167953	132169033	1000	+	.	gene_id "MSTRG.27352"; transcript_id "MSTRG.27352.7"; exon_number "22";
chr10	StringTie	exon	132182357	132184856	1000	+	.	gene_id "MSTRG.27352"; transcript_id "MSTRG.27352.7"; exon_number "23";
chr10	StringTie	transcript	132104691	132184928	1000	+	.	gene_id "MSTRG.27352"; transcript_id "MSTRG.27352.70";
chr10	StringTie	exon	132104691	132104943	1000	+	.	gene_id "MSTRG.27352"; transcript_id "MSTRG.27352.70"; exon_number "1";
chr10	StringTie	exon	132117077	132117574	1000	+	.	gene_id "MSTRG.27352"; transcript_id "MSTRG.27352.70"; exon_number "2";
chr10	StringTie	exon	132133312	132133527	1000	+	.	gene_id "MSTRG.27352"; transcript_id "MSTRG.27352.70"; exon_number "3";
chr10	StringTie	exon	132135047	132135160	1000	+	.	gene_id "MSTRG.27352"; transcript_id "MSTRG.27352.70"; exon_number "4";
chr10	StringTie	exon	132135930	132136076	1000	+	.	gene_id "MSTRG.27352"; transcript_id "MSTRG.27352.70"; exon_number "5";
chr10	StringTie	exon	132137019	132137150	1000	+	.	gene_id "MSTRG.27352"; transcript_id "MSTRG.27352.70"; exon_number "6";
chr10	StringTie	exon	132137254	132137289	1000	+	.	gene_id "MSTRG.27352"; transcript_id "MSTRG.27352.70"; exon_number "7";
chr10	StringTie	exon	132138119	132138178	1000	+	.	gene_id "MSTRG.27352"; transcript_id "MSTRG.27352.70"; exon_number "8";
chr10	StringTie	exon	132140451	132140579	1000	+	.	gene_id "MSTRG.27352"; transcript_id "MSTRG.27352.70"; exon_number "9";
chr10	StringTie	exon	132141920	132142048	1000	+	.	gene_id "MSTRG.27352"; transcript_id "MSTRG.27352.70"; exon_number "10";
chr10	StringTie	exon	132145107	132145190	1000	+	.	gene_id "MSTRG.27352"; transcript_id "MSTRG.27352.70"; exon_number "11";
chr10	StringTie	exon	132145518	132145580	1000	+	.	gene_id "MSTRG.27352"; transcript_id "MSTRG.27352.70"; exon_number "12";
chr10	StringTie	exon	132147952	132148050	1000	+	.	gene_id "MSTRG.27352"; transcript_id "MSTRG.27352.70"; exon_number "13";
chr10	StringTie	exon	132149412	132149510	1000	+	.	gene_id "MSTRG.27352"; transcript_id "MSTRG.27352.70"; exon_number "14";
chr10	StringTie	exon	132149982	132150035	1000	+	.	gene_id "MSTRG.27352"; transcript_id "MSTRG.27352.70"; exon_number "15";
chr10	StringTie	exon	132152958	132153023	1000	+	.	gene_id "MSTRG.27352"; transcript_id "MSTRG.27352.70"; exon_number "16";
chr10	StringTie	exon	132153759	132153827	1000	+	.	gene_id "MSTRG.27352"; transcript_id "MSTRG.27352.70"; exon_number "17";
chr10	StringTie	exon	132153913	132153990	1000	+	.	gene_id "MSTRG.27352"; transcript_id "MSTRG.27352.70"; exon_number "18";
chr10	StringTie	exon	132164670	132164735	1000	+	.	gene_id "MSTRG.27352"; transcript_id "MSTRG.27352.70"; exon_number "19";
chr10	StringTie	exon	132167014	132167055	1000	+	.	gene_id "MSTRG.27352"; transcript_id "MSTRG.27352.70"; exon_number "20";
chr10	StringTie	exon	132167953	132169033	1000	+	.	gene_id "MSTRG.27352"; transcript_id "MSTRG.27352.70"; exon_number "21";
chr10	StringTie	exon	132182357	132184928	1000	+	.	gene_id "MSTRG.27352"; transcript_id "MSTRG.27352.70"; exon_number "22";
chr10	StringTie	transcript	132104695	132184883	1000	+	.	gene_id "MSTRG.27352"; transcript_id "MSTRG.27352.71";
chr10	StringTie	exon	132104695	132104943	1000	+	.	gene_id "MSTRG.27352"; transcript_id "MSTRG.27352.71"; exon_number "1";
chr10	StringTie	exon	132117077	132117574	1000	+	.	gene_id "MSTRG.27352"; transcript_id "MSTRG.27352.71"; exon_number "2";
chr10	StringTie	exon	132133312	132133527	1000	+	.	gene_id "MSTRG.27352"; transcript_id "MSTRG.27352.71"; exon_number "3";
chr10	StringTie	exon	132135041	132135160	1000	+	.	gene_id "MSTRG.27352"; transcript_id "MSTRG.27352.71"; exon_number "4";
chr10	StringTie	exon	132135930	132136076	1000	+	.	gene_id "MSTRG.27352"; transcript_id "MSTRG.27352.71"; exon_number "5";
chr10	StringTie	exon	132137019	132137150	1000	+	.	gene_id "MSTRG.27352"; transcript_id "MSTRG.27352.71"; exon_number "6";
chr10	StringTie	exon	132137254	132137289	1000	+	.	gene_id "MSTRG.27352"; transcript_id "MSTRG.27352.71"; exon_number "7";
chr10	StringTie	exon	132138119	132138178	1000	+	.	gene_id "MSTRG.27352"; transcript_id "MSTRG.27352.71"; exon_number "8";
chr10	StringTie	exon	132140451	132140579	1000	+	.	gene_id "MSTRG.27352"; transcript_id "MSTRG.27352.71"; exon_number "9";
chr10	StringTie	exon	132141920	132142048	1000	+	.	gene_id "MSTRG.27352"; transcript_id "MSTRG.27352.71"; exon_number "10";
chr10	StringTie	exon	132145107	132145190	1000	+	.	gene_id "MSTRG.27352"; transcript_id "MSTRG.27352.71"; exon_number "11";
chr10	StringTie	exon	132145518	132145580	1000	+	.	gene_id "MSTRG.27352"; transcript_id "MSTRG.27352.71"; exon_number "12";
chr10	StringTie	exon	132146665	132146832	1000	+	.	gene_id "MSTRG.27352"; transcript_id "MSTRG.27352.71"; exon_number "13";
chr10	StringTie	exon	132147952	132148050	1000	+	.	gene_id "MSTRG.27352"; transcript_id "MSTRG.27352.71"; exon_number "14";
chr10	StringTie	exon	132149412	132149510	1000	+	.	gene_id "MSTRG.27352"; transcript_id "MSTRG.27352.71"; exon_number "15";
chr10	StringTie	exon	132149982	132150035	1000	+	.	gene_id "MSTRG.27352"; transcript_id "MSTRG.27352.71"; exon_number "16";
chr10	StringTie	exon	132152958	132153023	1000	+	.	gene_id "MSTRG.27352"; transcript_id "MSTRG.27352.71"; exon_number "17";
chr10	StringTie	exon	132153759	132153827	1000	+	.	gene_id "MSTRG.27352"; transcript_id "MSTRG.27352.71"; exon_number "18";
chr10	StringTie	exon	132153913	132153990	1000	+	.	gene_id "MSTRG.27352"; transcript_id "MSTRG.27352.71"; exon_number "19";
chr10	StringTie	exon	132163209	132163412	1000	+	.	gene_id "MSTRG.27352"; transcript_id "MSTRG.27352.71"; exon_number "20";
chr10	StringTie	exon	132164670	132164735	1000	+	.	gene_id "MSTRG.27352"; transcript_id "MSTRG.27352.71"; exon_number "21";
chr10	StringTie	exon	132167014	132167055	1000	+	.	gene_id "MSTRG.27352"; transcript_id "MSTRG.27352.71"; exon_number "22";
chr10	StringTie	exon	132167953	132169033	1000	+	.	gene_id "MSTRG.27352"; transcript_id "MSTRG.27352.71"; exon_number "23";
chr10	StringTie	exon	132182357	132184883	1000	+	.	gene_id "MSTRG.27352"; transcript_id "MSTRG.27352.71"; exon_number "24";
chr10	StringTie	transcript	132104723	132105703	1000	+	.	gene_id "MSTRG.27352"; transcript_id "MSTRG.27352.72";
chr10	StringTie	exon	132104723	132104943	1000	+	.	gene_id "MSTRG.27352"; transcript_id "MSTRG.27352.72"; exon_number "1";
chr10	StringTie	exon	132105674	132105703	1000	+	.	gene_id "MSTRG.27352"; transcript_id "MSTRG.27352.72"; exon_number "2";
chr10	StringTie	transcript	132104787	132184847	1000	+	.	gene_id "MSTRG.27352"; transcript_id "MSTRG.27352.73";
chr10	StringTie	exon	132104787	132104943	1000	+	.	gene_id "MSTRG.27352"; transcript_id "MSTRG.27352.73"; exon_number "1";
chr10	StringTie	exon	132117077	132117574	1000	+	.	gene_id "MSTRG.27352"; transcript_id "MSTRG.27352.73"; exon_number "2";
chr10	StringTie	exon	132133312	132133527	1000	+	.	gene_id "MSTRG.27352"; transcript_id "MSTRG.27352.73"; exon_number "3";
chr10	StringTie	exon	132135047	132135160	1000	+	.	gene_id "MSTRG.27352"; transcript_id "MSTRG.27352.73"; exon_number "4";
chr10	StringTie	exon	132135930	132136076	1000	+	.	gene_id "MSTRG.27352"; transcript_id "MSTRG.27352.73"; exon_number "5";
chr10	StringTie	exon	132137019	132137150	1000	+	.	gene_id "MSTRG.27352"; transcript_id "MSTRG.27352.73"; exon_number "6";
chr10	StringTie	exon	132137254	132137289	1000	+	.	gene_id "MSTRG.27352"; transcript_id "MSTRG.27352.73"; exon_number "7";
chr10	StringTie	exon	132138119	132138178	1000	+	.	gene_id "MSTRG.27352"; transcript_id "MSTRG.27352.73"; exon_number "8";
chr10	StringTie	exon	132140451	132140579	1000	+	.	gene_id "MSTRG.27352"; transcript_id "MSTRG.27352.73"; exon_number "9";
chr10	StringTie	exon	132141920	132142041	1000	+	.	gene_id "MSTRG.27352"; transcript_id "MSTRG.27352.73"; exon_number "10";
chr10	StringTie	exon	132145105	132145190	1000	+	.	gene_id "MSTRG.27352"; transcript_id "MSTRG.27352.73"; exon_number "11";
chr10	StringTie	exon	132145518	132145580	1000	+	.	gene_id "MSTRG.27352"; transcript_id "MSTRG.27352.73"; exon_number "12";
chr10	StringTie	exon	132147952	132148050	1000	+	.	gene_id "MSTRG.27352"; transcript_id "MSTRG.27352.73"; exon_number "13";
chr10	StringTie	exon	132149412	132149510	1000	+	.	gene_id "MSTRG.27352"; transcript_id "MSTRG.27352.73"; exon_number "14";
chr10	StringTie	exon	132149982	132150035	1000	+	.	gene_id "MSTRG.27352"; transcript_id "MSTRG.27352.73"; exon_number "15";
chr10	StringTie	exon	132152958	132153023	1000	+	.	gene_id "MSTRG.27352"; transcript_id "MSTRG.27352.73"; exon_number "16";
chr10	StringTie	exon	132153759	132153827	1000	+	.	gene_id "MSTRG.27352"; transcript_id "MSTRG.27352.73"; exon_number "17";
chr10	StringTie	exon	132153913	132153990	1000	+	.	gene_id "MSTRG.27352"; transcript_id "MSTRG.27352.73"; exon_number "18";
chr10	StringTie	exon	132163209	132163412	1000	+	.	gene_id "MSTRG.27352"; transcript_id "MSTRG.27352.73"; exon_number "19";
chr10	StringTie	exon	132164670	132164735	1000	+	.	gene_id "MSTRG.27352"; transcript_id "MSTRG.27352.73"; exon_number "20";
chr10	StringTie	exon	132182357	132184847	1000	+	.	gene_id "MSTRG.27352"; transcript_id "MSTRG.27352.73"; exon_number "21";
chr10	StringTie	transcript	132105734	132108852	1000	+	.	gene_id "MSTRG.27352"; transcript_id "MSTRG.27352.74";
chr10	StringTie	exon	132105734	132105769	1000	+	.	gene_id "MSTRG.27352"; transcript_id "MSTRG.27352.74"; exon_number "1";
chr10	StringTie	exon	132107300	132108852	1000	+	.	gene_id "MSTRG.27352"; transcript_id "MSTRG.27352.74"; exon_number "2";
chr10	StringTie	transcript	132111278	132114698	1000	+	.	gene_id "MSTRG.27352"; transcript_id "MSTRG.27352.75";
chr10	StringTie	exon	132111278	132111301	1000	+	.	gene_id "MSTRG.27352"; transcript_id "MSTRG.27352.75"; exon_number "1";
chr10	StringTie	exon	132114412	132114698	1000	+	.	gene_id "MSTRG.27352"; transcript_id "MSTRG.27352.75"; exon_number "2";
chr10	StringTie	transcript	132115376	132184938	1000	+	.	gene_id "MSTRG.27352"; transcript_id "MSTRG.27352.76";
chr10	StringTie	exon	132115376	132116233	1000	+	.	gene_id "MSTRG.27352"; transcript_id "MSTRG.27352.76"; exon_number "1";
chr10	StringTie	exon	132117077	132117574	1000	+	.	gene_id "MSTRG.27352"; transcript_id "MSTRG.27352.76"; exon_number "2";
chr10	StringTie	exon	132135041	132135160	1000	+	.	gene_id "MSTRG.27352"; transcript_id "MSTRG.27352.76"; exon_number "3";
chr10	StringTie	exon	132135930	132136076	1000	+	.	gene_id "MSTRG.27352"; transcript_id "MSTRG.27352.76"; exon_number "4";
chr10	StringTie	exon	132137019	132137150	1000	+	.	gene_id "MSTRG.27352"; transcript_id "MSTRG.27352.76"; exon_number "5";
chr10	StringTie	exon	132137254	132137289	1000	+	.	gene_id "MSTRG.27352"; transcript_id "MSTRG.27352.76"; exon_number "6";
chr10	StringTie	exon	132138119	132138178	1000	+	.	gene_id "MSTRG.27352"; transcript_id "MSTRG.27352.76"; exon_number "7";
chr10	StringTie	exon	132140451	132140579	1000	+	.	gene_id "MSTRG.27352"; transcript_id "MSTRG.27352.76"; exon_number "8";
chr10	StringTie	exon	132141920	132145190	1000	+	.	gene_id "MSTRG.27352"; transcript_id "MSTRG.27352.76"; exon_number "9";
chr10	StringTie	exon	132145518	132145580	1000	+	.	gene_id "MSTRG.27352"; transcript_id "MSTRG.27352.76"; exon_number "10";
chr10	StringTie	exon	132147952	132148050	1000	+	.	gene_id "MSTRG.27352"; transcript_id "MSTRG.27352.76"; exon_number "11";
chr10	StringTie	exon	132149412	132149510	1000	+	.	gene_id "MSTRG.27352"; transcript_id "MSTRG.27352.76"; exon_number "12";
chr10	StringTie	exon	132149982	132150035	1000	+	.	gene_id "MSTRG.27352"; transcript_id "MSTRG.27352.76"; exon_number "13";
chr10	StringTie	exon	132152958	132153023	1000	+	.	gene_id "MSTRG.27352"; transcript_id "MSTRG.27352.76"; exon_number "14";
chr10	StringTie	exon	132153219	132153278	1000	+	.	gene_id "MSTRG.27352"; transcript_id "MSTRG.27352.76"; exon_number "15";
chr10	StringTie	exon	132153759	132153827	1000	+	.	gene_id "MSTRG.27352"; transcript_id "MSTRG.27352.76"; exon_number "16";
chr10	StringTie	exon	132153913	132153990	1000	+	.	gene_id "MSTRG.27352"; transcript_id "MSTRG.27352.76"; exon_number "17";
chr10	StringTie	exon	132163209	132163412	1000	+	.	gene_id "MSTRG.27352"; transcript_id "MSTRG.27352.76"; exon_number "18";
chr10	StringTie	exon	132164670	132169033	1000	+	.	gene_id "MSTRG.27352"; transcript_id "MSTRG.27352.76"; exon_number "19";
chr10	StringTie	exon	132169717	132171255	1000	+	.	gene_id "MSTRG.27352"; transcript_id "MSTRG.27352.76"; exon_number "20";
chr10	StringTie	exon	132182357	132184938	1000	+	.	gene_id "MSTRG.27352"; transcript_id "MSTRG.27352.76"; exon_number "21";
chr10	StringTie	transcript	132116215	132184865	1000	+	.	gene_id "MSTRG.27352"; transcript_id "MSTRG.27352.77";
chr10	StringTie	exon	132116215	132116233	1000	+	.	gene_id "MSTRG.27352"; transcript_id "MSTRG.27352.77"; exon_number "1";
chr10	StringTie	exon	132117077	132117574	1000	+	.	gene_id "MSTRG.27352"; transcript_id "MSTRG.27352.77"; exon_number "2";
chr10	StringTie	exon	132135041	132135160	1000	+	.	gene_id "MSTRG.27352"; transcript_id "MSTRG.27352.77"; exon_number "3";
chr10	StringTie	exon	132135930	132136076	1000	+	.	gene_id "MSTRG.27352"; transcript_id "MSTRG.27352.77"; exon_number "4";
chr10	StringTie	exon	132137019	132137150	1000	+	.	gene_id "MSTRG.27352"; transcript_id "MSTRG.27352.77"; exon_number "5";
chr10	StringTie	exon	132137254	132137289	1000	+	.	gene_id "MSTRG.27352"; transcript_id "MSTRG.27352.77"; exon_number "6";
chr10	StringTie	exon	132138119	132138178	1000	+	.	gene_id "MSTRG.27352"; transcript_id "MSTRG.27352.77"; exon_number "7";
chr10	StringTie	exon	132140533	132140579	1000	+	.	gene_id "MSTRG.27352"; transcript_id "MSTRG.27352.77"; exon_number "8";
chr10	StringTie	exon	132141920	132142048	1000	+	.	gene_id "MSTRG.27352"; transcript_id "MSTRG.27352.77"; exon_number "9";
chr10	StringTie	exon	132145107	132145190	1000	+	.	gene_id "MSTRG.27352"; transcript_id "MSTRG.27352.77"; exon_number "10";
chr10	StringTie	exon	132145518	132145580	1000	+	.	gene_id "MSTRG.27352"; transcript_id "MSTRG.27352.77"; exon_number "11";
chr10	StringTie	exon	132147952	132148050	1000	+	.	gene_id "MSTRG.27352"; transcript_id "MSTRG.27352.77"; exon_number "12";
chr10	StringTie	exon	132149412	132149510	1000	+	.	gene_id "MSTRG.27352"; transcript_id "MSTRG.27352.77"; exon_number "13";
chr10	StringTie	exon	132149982	132150041	1000	+	.	gene_id "MSTRG.27352"; transcript_id "MSTRG.27352.77"; exon_number "14";
chr10	StringTie	exon	132152958	132153023	1000	+	.	gene_id "MSTRG.27352"; transcript_id "MSTRG.27352.77"; exon_number "15";
chr10	StringTie	exon	132153219	132153283	1000	+	.	gene_id "MSTRG.27352"; transcript_id "MSTRG.27352.77"; exon_number "16";
chr10	StringTie	exon	132153759	132153827	1000	+	.	gene_id "MSTRG.27352"; transcript_id "MSTRG.27352.77"; exon_number "17";
chr10	StringTie	exon	132153913	132153990	1000	+	.	gene_id "MSTRG.27352"; transcript_id "MSTRG.27352.77"; exon_number "18";
chr10	StringTie	exon	132163209	132163412	1000	+	.	gene_id "MSTRG.27352"; transcript_id "MSTRG.27352.77"; exon_number "19";
chr10	StringTie	exon	132164670	132167055	1000	+	.	gene_id "MSTRG.27352"; transcript_id "MSTRG.27352.77"; exon_number "20";
chr10	StringTie	exon	132167953	132169033	1000	+	.	gene_id "MSTRG.27352"; transcript_id "MSTRG.27352.77"; exon_number "21";
chr10	StringTie	exon	132182357	132184865	1000	+	.	gene_id "MSTRG.27352"; transcript_id "MSTRG.27352.77"; exon_number "22";
chr10	StringTie	transcript	132117075	132184954	1000	+	.	gene_id "MSTRG.27352"; transcript_id "MSTRG.27352.78";
chr10	StringTie	exon	132117075	132117574	1000	+	.	gene_id "MSTRG.27352"; transcript_id "MSTRG.27352.78"; exon_number "1";
chr10	StringTie	exon	132133312	132133527	1000	+	.	gene_id "MSTRG.27352"; transcript_id "MSTRG.27352.78"; exon_number "2";
chr10	StringTie	exon	132135047	132135160	1000	+	.	gene_id "MSTRG.27352"; transcript_id "MSTRG.27352.78"; exon_number "3";
chr10	StringTie	exon	132135930	132136076	1000	+	.	gene_id "MSTRG.27352"; transcript_id "MSTRG.27352.78"; exon_number "4";
chr10	StringTie	exon	132137019	132137150	1000	+	.	gene_id "MSTRG.27352"; transcript_id "MSTRG.27352.78"; exon_number "5";
chr10	StringTie	exon	132137254	132137289	1000	+	.	gene_id "MSTRG.27352"; transcript_id "MSTRG.27352.78"; exon_number "6";
chr10	StringTie	exon	132138119	132138178	1000	+	.	gene_id "MSTRG.27352"; transcript_id "MSTRG.27352.78"; exon_number "7";
chr10	StringTie	exon	132140451	132140579	1000	+	.	gene_id "MSTRG.27352"; transcript_id "MSTRG.27352.78"; exon_number "8";
chr10	StringTie	exon	132141920	132142048	1000	+	.	gene_id "MSTRG.27352"; transcript_id "MSTRG.27352.78"; exon_number "9";
chr10	StringTie	exon	132145107	132145190	1000	+	.	gene_id "MSTRG.27352"; transcript_id "MSTRG.27352.78"; exon_number "10";
chr10	StringTie	exon	132145518	132145580	1000	+	.	gene_id "MSTRG.27352"; transcript_id "MSTRG.27352.78"; exon_number "11";
chr10	StringTie	exon	132147952	132148050	1000	+	.	gene_id "MSTRG.27352"; transcript_id "MSTRG.27352.78"; exon_number "12";
chr10	StringTie	exon	132149412	132149510	1000	+	.	gene_id "MSTRG.27352"; transcript_id "MSTRG.27352.78"; exon_number "13";
chr10	StringTie	exon	132149982	132150035	1000	+	.	gene_id "MSTRG.27352"; transcript_id "MSTRG.27352.78"; exon_number "14";
chr10	StringTie	exon	132152958	132153023	1000	+	.	gene_id "MSTRG.27352"; transcript_id "MSTRG.27352.78"; exon_number "15";
chr10	StringTie	exon	132153759	132153827	1000	+	.	gene_id "MSTRG.27352"; transcript_id "MSTRG.27352.78"; exon_number "16";
chr10	StringTie	exon	132153913	132153990	1000	+	.	gene_id "MSTRG.27352"; transcript_id "MSTRG.27352.78"; exon_number "17";
chr10	StringTie	exon	132163209	132163412	1000	+	.	gene_id "MSTRG.27352"; transcript_id "MSTRG.27352.78"; exon_number "18";
chr10	StringTie	exon	132164670	132171255	1000	+	.	gene_id "MSTRG.27352"; transcript_id "MSTRG.27352.78"; exon_number "19";
chr10	StringTie	exon	132182357	132184954	1000	+	.	gene_id "MSTRG.27352"; transcript_id "MSTRG.27352.78"; exon_number "20";
chr10	StringTie	transcript	132129686	132184897	1000	+	.	gene_id "MSTRG.27352"; transcript_id "MSTRG.27352.79";
chr10	StringTie	exon	132129686	132129814	1000	+	.	gene_id "MSTRG.27352"; transcript_id "MSTRG.27352.79"; exon_number "1";
chr10	StringTie	exon	132133312	132133527	1000	+	.	gene_id "MSTRG.27352"; transcript_id "MSTRG.27352.79"; exon_number "2";
chr10	StringTie	exon	132135041	132135160	1000	+	.	gene_id "MSTRG.27352"; transcript_id "MSTRG.27352.79"; exon_number "3";
chr10	StringTie	exon	132135930	132136076	1000	+	.	gene_id "MSTRG.27352"; transcript_id "MSTRG.27352.79"; exon_number "4";
chr10	StringTie	exon	132137019	132137150	1000	+	.	gene_id "MSTRG.27352"; transcript_id "MSTRG.27352.79"; exon_number "5";
chr10	StringTie	exon	132137254	132137289	1000	+	.	gene_id "MSTRG.27352"; transcript_id "MSTRG.27352.79"; exon_number "6";
chr10	StringTie	exon	132138119	132138178	1000	+	.	gene_id "MSTRG.27352"; transcript_id "MSTRG.27352.79"; exon_number "7";
chr10	StringTie	exon	132140451	132140579	1000	+	.	gene_id "MSTRG.27352"; transcript_id "MSTRG.27352.79"; exon_number "8";
chr10	StringTie	exon	132141920	132142048	1000	+	.	gene_id "MSTRG.27352"; transcript_id "MSTRG.27352.79"; exon_number "9";
chr10	StringTie	exon	132145107	132145190	1000	+	.	gene_id "MSTRG.27352"; transcript_id "MSTRG.27352.79"; exon_number "10";
chr10	StringTie	exon	132145518	132145580	1000	+	.	gene_id "MSTRG.27352"; transcript_id "MSTRG.27352.79"; exon_number "11";
chr10	StringTie	exon	132147952	132148050	1000	+	.	gene_id "MSTRG.27352"; transcript_id "MSTRG.27352.79"; exon_number "12";
chr10	StringTie	exon	132149412	132149510	1000	+	.	gene_id "MSTRG.27352"; transcript_id "MSTRG.27352.79"; exon_number "13";
chr10	StringTie	exon	132149982	132150041	1000	+	.	gene_id "MSTRG.27352"; transcript_id "MSTRG.27352.79"; exon_number "14";
chr10	StringTie	exon	132152958	132153023	1000	+	.	gene_id "MSTRG.27352"; transcript_id "MSTRG.27352.79"; exon_number "15";
chr10	StringTie	exon	132153759	132153827	1000	+	.	gene_id "MSTRG.27352"; transcript_id "MSTRG.27352.79"; exon_number "16";
chr10	StringTie	exon	132153913	132153990	1000	+	.	gene_id "MSTRG.27352"; transcript_id "MSTRG.27352.79"; exon_number "17";
chr10	StringTie	exon	132163209	132163412	1000	+	.	gene_id "MSTRG.27352"; transcript_id "MSTRG.27352.79"; exon_number "18";
chr10	StringTie	exon	132164670	132164735	1000	+	.	gene_id "MSTRG.27352"; transcript_id "MSTRG.27352.79"; exon_number "19";
chr10	StringTie	exon	132167014	132169033	1000	+	.	gene_id "MSTRG.27352"; transcript_id "MSTRG.27352.79"; exon_number "20";
chr10	StringTie	exon	132182357	132184897	1000	+	.	gene_id "MSTRG.27352"; transcript_id "MSTRG.27352.79"; exon_number "21";
chr10	StringTie	transcript	132064637	132184842	1000	+	.	gene_id "MSTRG.27352"; transcript_id "MSTRG.27352.8";
chr10	StringTie	exon	132064637	132066061	1000	+	.	gene_id "MSTRG.27352"; transcript_id "MSTRG.27352.8"; exon_number "1";
chr10	StringTie	exon	132104672	132104943	1000	+	.	gene_id "MSTRG.27352"; transcript_id "MSTRG.27352.8"; exon_number "2";
chr10	StringTie	exon	132117077	132117574	1000	+	.	gene_id "MSTRG.27352"; transcript_id "MSTRG.27352.8"; exon_number "3";
chr10	StringTie	exon	132133312	132133527	1000	+	.	gene_id "MSTRG.27352"; transcript_id "MSTRG.27352.8"; exon_number "4";
chr10	StringTie	exon	132135041	132135160	1000	+	.	gene_id "MSTRG.27352"; transcript_id "MSTRG.27352.8"; exon_number "5";
chr10	StringTie	exon	132135930	132136076	1000	+	.	gene_id "MSTRG.27352"; transcript_id "MSTRG.27352.8"; exon_number "6";
chr10	StringTie	exon	132137019	132137150	1000	+	.	gene_id "MSTRG.27352"; transcript_id "MSTRG.27352.8"; exon_number "7";
chr10	StringTie	exon	132137254	132137289	1000	+	.	gene_id "MSTRG.27352"; transcript_id "MSTRG.27352.8"; exon_number "8";
chr10	StringTie	exon	132138119	132138178	1000	+	.	gene_id "MSTRG.27352"; transcript_id "MSTRG.27352.8"; exon_number "9";
chr10	StringTie	exon	132140451	132140579	1000	+	.	gene_id "MSTRG.27352"; transcript_id "MSTRG.27352.8"; exon_number "10";
chr10	StringTie	exon	132141920	132145190	1000	+	.	gene_id "MSTRG.27352"; transcript_id "MSTRG.27352.8"; exon_number "11";
chr10	StringTie	exon	132145518	132145580	1000	+	.	gene_id "MSTRG.27352"; transcript_id "MSTRG.27352.8"; exon_number "12";
chr10	StringTie	exon	132147952	132148050	1000	+	.	gene_id "MSTRG.27352"; transcript_id "MSTRG.27352.8"; exon_number "13";
chr10	StringTie	exon	132149412	132149510	1000	+	.	gene_id "MSTRG.27352"; transcript_id "MSTRG.27352.8"; exon_number "14";
chr10	StringTie	exon	132149982	132150041	1000	+	.	gene_id "MSTRG.27352"; transcript_id "MSTRG.27352.8"; exon_number "15";
chr10	StringTie	exon	132152958	132153023	1000	+	.	gene_id "MSTRG.27352"; transcript_id "MSTRG.27352.8"; exon_number "16";
chr10	StringTie	exon	132153759	132153827	1000	+	.	gene_id "MSTRG.27352"; transcript_id "MSTRG.27352.8"; exon_number "17";
chr10	StringTie	exon	132153913	132153990	1000	+	.	gene_id "MSTRG.27352"; transcript_id "MSTRG.27352.8"; exon_number "18";
chr10	StringTie	exon	132163209	132163412	1000	+	.	gene_id "MSTRG.27352"; transcript_id "MSTRG.27352.8"; exon_number "19";
chr10	StringTie	exon	132164670	132167055	1000	+	.	gene_id "MSTRG.27352"; transcript_id "MSTRG.27352.8"; exon_number "20";
chr10	StringTie	exon	132167953	132169033	1000	+	.	gene_id "MSTRG.27352"; transcript_id "MSTRG.27352.8"; exon_number "21";
chr10	StringTie	exon	132182357	132184842	1000	+	.	gene_id "MSTRG.27352"; transcript_id "MSTRG.27352.8"; exon_number "22";
chr10	StringTie	transcript	132129690	132184856	1000	+	.	gene_id "MSTRG.27352"; transcript_id "MSTRG.27352.80";
chr10	StringTie	exon	132129690	132129814	1000	+	.	gene_id "MSTRG.27352"; transcript_id "MSTRG.27352.80"; exon_number "1";
chr10	StringTie	exon	132133312	132133527	1000	+	.	gene_id "MSTRG.27352"; transcript_id "MSTRG.27352.80"; exon_number "2";
chr10	StringTie	exon	132135041	132135160	1000	+	.	gene_id "MSTRG.27352"; transcript_id "MSTRG.27352.80"; exon_number "3";
chr10	StringTie	exon	132135930	132136076	1000	+	.	gene_id "MSTRG.27352"; transcript_id "MSTRG.27352.80"; exon_number "4";
chr10	StringTie	exon	132137019	132137150	1000	+	.	gene_id "MSTRG.27352"; transcript_id "MSTRG.27352.80"; exon_number "5";
chr10	StringTie	exon	132137254	132137289	1000	+	.	gene_id "MSTRG.27352"; transcript_id "MSTRG.27352.80"; exon_number "6";
chr10	StringTie	exon	132138119	132138178	1000	+	.	gene_id "MSTRG.27352"; transcript_id "MSTRG.27352.80"; exon_number "7";
chr10	StringTie	exon	132140451	132140579	1000	+	.	gene_id "MSTRG.27352"; transcript_id "MSTRG.27352.80"; exon_number "8";
chr10	StringTie	exon	132141920	132142048	1000	+	.	gene_id "MSTRG.27352"; transcript_id "MSTRG.27352.80"; exon_number "9";
chr10	StringTie	exon	132145107	132145190	1000	+	.	gene_id "MSTRG.27352"; transcript_id "MSTRG.27352.80"; exon_number "10";
chr10	StringTie	exon	132145518	132145580	1000	+	.	gene_id "MSTRG.27352"; transcript_id "MSTRG.27352.80"; exon_number "11";
chr10	StringTie	exon	132147952	132148050	1000	+	.	gene_id "MSTRG.27352"; transcript_id "MSTRG.27352.80"; exon_number "12";
chr10	StringTie	exon	132149412	132149510	1000	+	.	gene_id "MSTRG.27352"; transcript_id "MSTRG.27352.80"; exon_number "13";
chr10	StringTie	exon	132149982	132150035	1000	+	.	gene_id "MSTRG.27352"; transcript_id "MSTRG.27352.80"; exon_number "14";
chr10	StringTie	exon	132152958	132153023	1000	+	.	gene_id "MSTRG.27352"; transcript_id "MSTRG.27352.80"; exon_number "15";
chr10	StringTie	exon	132153759	132153827	1000	+	.	gene_id "MSTRG.27352"; transcript_id "MSTRG.27352.80"; exon_number "16";
chr10	StringTie	exon	132153913	132153990	1000	+	.	gene_id "MSTRG.27352"; transcript_id "MSTRG.27352.80"; exon_number "17";
chr10	StringTie	exon	132163209	132163412	1000	+	.	gene_id "MSTRG.27352"; transcript_id "MSTRG.27352.80"; exon_number "18";
chr10	StringTie	exon	132164670	132164735	1000	+	.	gene_id "MSTRG.27352"; transcript_id "MSTRG.27352.80"; exon_number "19";
chr10	StringTie	exon	132167014	132167055	1000	+	.	gene_id "MSTRG.27352"; transcript_id "MSTRG.27352.80"; exon_number "20";
chr10	StringTie	exon	132167953	132169033	1000	+	.	gene_id "MSTRG.27352"; transcript_id "MSTRG.27352.80"; exon_number "21";
chr10	StringTie	exon	132182357	132184856	1000	+	.	gene_id "MSTRG.27352"; transcript_id "MSTRG.27352.80"; exon_number "22";
chr10	StringTie	transcript	132133314	132184948	1000	+	.	gene_id "MSTRG.27352"; transcript_id "MSTRG.27352.81";
chr10	StringTie	exon	132133314	132133527	1000	+	.	gene_id "MSTRG.27352"; transcript_id "MSTRG.27352.81"; exon_number "1";
chr10	StringTie	exon	132135041	132135160	1000	+	.	gene_id "MSTRG.27352"; transcript_id "MSTRG.27352.81"; exon_number "2";
chr10	StringTie	exon	132135930	132136076	1000	+	.	gene_id "MSTRG.27352"; transcript_id "MSTRG.27352.81"; exon_number "3";
chr10	StringTie	exon	132137019	132137150	1000	+	.	gene_id "MSTRG.27352"; transcript_id "MSTRG.27352.81"; exon_number "4";
chr10	StringTie	exon	132137254	132137289	1000	+	.	gene_id "MSTRG.27352"; transcript_id "MSTRG.27352.81"; exon_number "5";
chr10	StringTie	exon	132138119	132138178	1000	+	.	gene_id "MSTRG.27352"; transcript_id "MSTRG.27352.81"; exon_number "6";
chr10	StringTie	exon	132140451	132140579	1000	+	.	gene_id "MSTRG.27352"; transcript_id "MSTRG.27352.81"; exon_number "7";
chr10	StringTie	exon	132141920	132142048	1000	+	.	gene_id "MSTRG.27352"; transcript_id "MSTRG.27352.81"; exon_number "8";
chr10	StringTie	exon	132145107	132145190	1000	+	.	gene_id "MSTRG.27352"; transcript_id "MSTRG.27352.81"; exon_number "9";
chr10	StringTie	exon	132145518	132145580	1000	+	.	gene_id "MSTRG.27352"; transcript_id "MSTRG.27352.81"; exon_number "10";
chr10	StringTie	exon	132147952	132148050	1000	+	.	gene_id "MSTRG.27352"; transcript_id "MSTRG.27352.81"; exon_number "11";
chr10	StringTie	exon	132149412	132149510	1000	+	.	gene_id "MSTRG.27352"; transcript_id "MSTRG.27352.81"; exon_number "12";
chr10	StringTie	exon	132149982	132150035	1000	+	.	gene_id "MSTRG.27352"; transcript_id "MSTRG.27352.81"; exon_number "13";
chr10	StringTie	exon	132153759	132153827	1000	+	.	gene_id "MSTRG.27352"; transcript_id "MSTRG.27352.81"; exon_number "14";
chr10	StringTie	exon	132153913	132153990	1000	+	.	gene_id "MSTRG.27352"; transcript_id "MSTRG.27352.81"; exon_number "15";
chr10	StringTie	exon	132163209	132163412	1000	+	.	gene_id "MSTRG.27352"; transcript_id "MSTRG.27352.81"; exon_number "16";
chr10	StringTie	exon	132164670	132164735	1000	+	.	gene_id "MSTRG.27352"; transcript_id "MSTRG.27352.81"; exon_number "17";
chr10	StringTie	exon	132167014	132167055	1000	+	.	gene_id "MSTRG.27352"; transcript_id "MSTRG.27352.81"; exon_number "18";
chr10	StringTie	exon	132167953	132169033	1000	+	.	gene_id "MSTRG.27352"; transcript_id "MSTRG.27352.81"; exon_number "19";
chr10	StringTie	exon	132182357	132184948	1000	+	.	gene_id "MSTRG.27352"; transcript_id "MSTRG.27352.81"; exon_number "20";
chr10	StringTie	transcript	132133319	132184857	1000	+	.	gene_id "MSTRG.27352"; transcript_id "MSTRG.27352.82";
chr10	StringTie	exon	132133319	132133527	1000	+	.	gene_id "MSTRG.27352"; transcript_id "MSTRG.27352.82"; exon_number "1";
chr10	StringTie	exon	132135050	132135160	1000	+	.	gene_id "MSTRG.27352"; transcript_id "MSTRG.27352.82"; exon_number "2";
chr10	StringTie	exon	132135930	132136076	1000	+	.	gene_id "MSTRG.27352"; transcript_id "MSTRG.27352.82"; exon_number "3";
chr10	StringTie	exon	132137019	132137150	1000	+	.	gene_id "MSTRG.27352"; transcript_id "MSTRG.27352.82"; exon_number "4";
chr10	StringTie	exon	132137254	132137289	1000	+	.	gene_id "MSTRG.27352"; transcript_id "MSTRG.27352.82"; exon_number "5";
chr10	StringTie	exon	132138119	132138178	1000	+	.	gene_id "MSTRG.27352"; transcript_id "MSTRG.27352.82"; exon_number "6";
chr10	StringTie	exon	132140451	132142048	1000	+	.	gene_id "MSTRG.27352"; transcript_id "MSTRG.27352.82"; exon_number "7";
chr10	StringTie	exon	132145107	132145190	1000	+	.	gene_id "MSTRG.27352"; transcript_id "MSTRG.27352.82"; exon_number "8";
chr10	StringTie	exon	132145518	132145580	1000	+	.	gene_id "MSTRG.27352"; transcript_id "MSTRG.27352.82"; exon_number "9";
chr10	StringTie	exon	132147952	132148050	1000	+	.	gene_id "MSTRG.27352"; transcript_id "MSTRG.27352.82"; exon_number "10";
chr10	StringTie	exon	132149412	132149510	1000	+	.	gene_id "MSTRG.27352"; transcript_id "MSTRG.27352.82"; exon_number "11";
chr10	StringTie	exon	132149982	132150035	1000	+	.	gene_id "MSTRG.27352"; transcript_id "MSTRG.27352.82"; exon_number "12";
chr10	StringTie	exon	132152958	132153023	1000	+	.	gene_id "MSTRG.27352"; transcript_id "MSTRG.27352.82"; exon_number "13";
chr10	StringTie	exon	132153759	132153827	1000	+	.	gene_id "MSTRG.27352"; transcript_id "MSTRG.27352.82"; exon_number "14";
chr10	StringTie	exon	132153913	132153990	1000	+	.	gene_id "MSTRG.27352"; transcript_id "MSTRG.27352.82"; exon_number "15";
chr10	StringTie	exon	132163209	132163412	1000	+	.	gene_id "MSTRG.27352"; transcript_id "MSTRG.27352.82"; exon_number "16";
chr10	StringTie	exon	132164670	132164735	1000	+	.	gene_id "MSTRG.27352"; transcript_id "MSTRG.27352.82"; exon_number "17";
chr10	StringTie	exon	132167014	132167055	1000	+	.	gene_id "MSTRG.27352"; transcript_id "MSTRG.27352.82"; exon_number "18";
chr10	StringTie	exon	132167953	132169033	1000	+	.	gene_id "MSTRG.27352"; transcript_id "MSTRG.27352.82"; exon_number "19";
chr10	StringTie	exon	132182357	132184857	1000	+	.	gene_id "MSTRG.27352"; transcript_id "MSTRG.27352.82"; exon_number "20";
chr10	StringTie	transcript	132133347	132184963	1000	+	.	gene_id "MSTRG.27352"; transcript_id "MSTRG.27352.83";
chr10	StringTie	exon	132133347	132133527	1000	+	.	gene_id "MSTRG.27352"; transcript_id "MSTRG.27352.83"; exon_number "1";
chr10	StringTie	exon	132135047	132135160	1000	+	.	gene_id "MSTRG.27352"; transcript_id "MSTRG.27352.83"; exon_number "2";
chr10	StringTie	exon	132135930	132136076	1000	+	.	gene_id "MSTRG.27352"; transcript_id "MSTRG.27352.83"; exon_number "3";
chr10	StringTie	exon	132137019	132137150	1000	+	.	gene_id "MSTRG.27352"; transcript_id "MSTRG.27352.83"; exon_number "4";
chr10	StringTie	exon	132137254	132137289	1000	+	.	gene_id "MSTRG.27352"; transcript_id "MSTRG.27352.83"; exon_number "5";
chr10	StringTie	exon	132138119	132138178	1000	+	.	gene_id "MSTRG.27352"; transcript_id "MSTRG.27352.83"; exon_number "6";
chr10	StringTie	exon	132140451	132140579	1000	+	.	gene_id "MSTRG.27352"; transcript_id "MSTRG.27352.83"; exon_number "7";
chr10	StringTie	exon	132141920	132142048	1000	+	.	gene_id "MSTRG.27352"; transcript_id "MSTRG.27352.83"; exon_number "8";
chr10	StringTie	exon	132145107	132145190	1000	+	.	gene_id "MSTRG.27352"; transcript_id "MSTRG.27352.83"; exon_number "9";
chr10	StringTie	exon	132145518	132145580	1000	+	.	gene_id "MSTRG.27352"; transcript_id "MSTRG.27352.83"; exon_number "10";
chr10	StringTie	exon	132147952	132148050	1000	+	.	gene_id "MSTRG.27352"; transcript_id "MSTRG.27352.83"; exon_number "11";
chr10	StringTie	exon	132149412	132149510	1000	+	.	gene_id "MSTRG.27352"; transcript_id "MSTRG.27352.83"; exon_number "12";
chr10	StringTie	exon	132149982	132150041	1000	+	.	gene_id "MSTRG.27352"; transcript_id "MSTRG.27352.83"; exon_number "13";
chr10	StringTie	exon	132152958	132153023	1000	+	.	gene_id "MSTRG.27352"; transcript_id "MSTRG.27352.83"; exon_number "14";
chr10	StringTie	exon	132153759	132153827	1000	+	.	gene_id "MSTRG.27352"; transcript_id "MSTRG.27352.83"; exon_number "15";
chr10	StringTie	exon	132153913	132153990	1000	+	.	gene_id "MSTRG.27352"; transcript_id "MSTRG.27352.83"; exon_number "16";
chr10	StringTie	exon	132163209	132163412	1000	+	.	gene_id "MSTRG.27352"; transcript_id "MSTRG.27352.83"; exon_number "17";
chr10	StringTie	exon	132164670	132164735	1000	+	.	gene_id "MSTRG.27352"; transcript_id "MSTRG.27352.83"; exon_number "18";
chr10	StringTie	exon	132167953	132169033	1000	+	.	gene_id "MSTRG.27352"; transcript_id "MSTRG.27352.83"; exon_number "19";
chr10	StringTie	exon	132182357	132184963	1000	+	.	gene_id "MSTRG.27352"; transcript_id "MSTRG.27352.83"; exon_number "20";
chr10	StringTie	transcript	132133360	132184939	1000	+	.	gene_id "MSTRG.27352"; transcript_id "MSTRG.27352.84";
chr10	StringTie	exon	132133360	132133527	1000	+	.	gene_id "MSTRG.27352"; transcript_id "MSTRG.27352.84"; exon_number "1";
chr10	StringTie	exon	132135041	132135160	1000	+	.	gene_id "MSTRG.27352"; transcript_id "MSTRG.27352.84"; exon_number "2";
chr10	StringTie	exon	132135930	132136076	1000	+	.	gene_id "MSTRG.27352"; transcript_id "MSTRG.27352.84"; exon_number "3";
chr10	StringTie	exon	132137019	132137150	1000	+	.	gene_id "MSTRG.27352"; transcript_id "MSTRG.27352.84"; exon_number "4";
chr10	StringTie	exon	132137254	132137289	1000	+	.	gene_id "MSTRG.27352"; transcript_id "MSTRG.27352.84"; exon_number "5";
chr10	StringTie	exon	132138119	132138178	1000	+	.	gene_id "MSTRG.27352"; transcript_id "MSTRG.27352.84"; exon_number "6";
chr10	StringTie	exon	132140451	132140579	1000	+	.	gene_id "MSTRG.27352"; transcript_id "MSTRG.27352.84"; exon_number "7";
chr10	StringTie	exon	132141920	132142041	1000	+	.	gene_id "MSTRG.27352"; transcript_id "MSTRG.27352.84"; exon_number "8";
chr10	StringTie	exon	132145105	132145190	1000	+	.	gene_id "MSTRG.27352"; transcript_id "MSTRG.27352.84"; exon_number "9";
chr10	StringTie	exon	132145518	132145580	1000	+	.	gene_id "MSTRG.27352"; transcript_id "MSTRG.27352.84"; exon_number "10";
chr10	StringTie	exon	132147952	132148050	1000	+	.	gene_id "MSTRG.27352"; transcript_id "MSTRG.27352.84"; exon_number "11";
chr10	StringTie	exon	132149412	132149510	1000	+	.	gene_id "MSTRG.27352"; transcript_id "MSTRG.27352.84"; exon_number "12";
chr10	StringTie	exon	132149982	132150041	1000	+	.	gene_id "MSTRG.27352"; transcript_id "MSTRG.27352.84"; exon_number "13";
chr10	StringTie	exon	132152958	132153023	1000	+	.	gene_id "MSTRG.27352"; transcript_id "MSTRG.27352.84"; exon_number "14";
chr10	StringTie	exon	132153759	132153827	1000	+	.	gene_id "MSTRG.27352"; transcript_id "MSTRG.27352.84"; exon_number "15";
chr10	StringTie	exon	132153913	132153990	1000	+	.	gene_id "MSTRG.27352"; transcript_id "MSTRG.27352.84"; exon_number "16";
chr10	StringTie	exon	132163209	132163412	1000	+	.	gene_id "MSTRG.27352"; transcript_id "MSTRG.27352.84"; exon_number "17";
chr10	StringTie	exon	132164670	132164735	1000	+	.	gene_id "MSTRG.27352"; transcript_id "MSTRG.27352.84"; exon_number "18";
chr10	StringTie	exon	132182357	132184939	1000	+	.	gene_id "MSTRG.27352"; transcript_id "MSTRG.27352.84"; exon_number "19";
chr10	StringTie	transcript	132133428	132184777	1000	+	.	gene_id "MSTRG.27352"; transcript_id "MSTRG.27352.85";
chr10	StringTie	exon	132133428	132133527	1000	+	.	gene_id "MSTRG.27352"; transcript_id "MSTRG.27352.85"; exon_number "1";
chr10	StringTie	exon	132135041	132135160	1000	+	.	gene_id "MSTRG.27352"; transcript_id "MSTRG.27352.85"; exon_number "2";
chr10	StringTie	exon	132135930	132136076	1000	+	.	gene_id "MSTRG.27352"; transcript_id "MSTRG.27352.85"; exon_number "3";
chr10	StringTie	exon	132137019	132137150	1000	+	.	gene_id "MSTRG.27352"; transcript_id "MSTRG.27352.85"; exon_number "4";
chr10	StringTie	exon	132137254	132137289	1000	+	.	gene_id "MSTRG.27352"; transcript_id "MSTRG.27352.85"; exon_number "5";
chr10	StringTie	exon	132138119	132138178	1000	+	.	gene_id "MSTRG.27352"; transcript_id "MSTRG.27352.85"; exon_number "6";
chr10	StringTie	exon	132140451	132140579	1000	+	.	gene_id "MSTRG.27352"; transcript_id "MSTRG.27352.85"; exon_number "7";
chr10	StringTie	exon	132141920	132142048	1000	+	.	gene_id "MSTRG.27352"; transcript_id "MSTRG.27352.85"; exon_number "8";
chr10	StringTie	exon	132145107	132145190	1000	+	.	gene_id "MSTRG.27352"; transcript_id "MSTRG.27352.85"; exon_number "9";
chr10	StringTie	exon	132145518	132145580	1000	+	.	gene_id "MSTRG.27352"; transcript_id "MSTRG.27352.85"; exon_number "10";
chr10	StringTie	exon	132147952	132148050	1000	+	.	gene_id "MSTRG.27352"; transcript_id "MSTRG.27352.85"; exon_number "11";
chr10	StringTie	exon	132149412	132149510	1000	+	.	gene_id "MSTRG.27352"; transcript_id "MSTRG.27352.85"; exon_number "12";
chr10	StringTie	exon	132149982	132150035	1000	+	.	gene_id "MSTRG.27352"; transcript_id "MSTRG.27352.85"; exon_number "13";
chr10	StringTie	exon	132152958	132153023	1000	+	.	gene_id "MSTRG.27352"; transcript_id "MSTRG.27352.85"; exon_number "14";
chr10	StringTie	exon	132153759	132153827	1000	+	.	gene_id "MSTRG.27352"; transcript_id "MSTRG.27352.85"; exon_number "15";
chr10	StringTie	exon	132153913	132153990	1000	+	.	gene_id "MSTRG.27352"; transcript_id "MSTRG.27352.85"; exon_number "16";
chr10	StringTie	exon	132163209	132163412	1000	+	.	gene_id "MSTRG.27352"; transcript_id "MSTRG.27352.85"; exon_number "17";
chr10	StringTie	exon	132164670	132164735	1000	+	.	gene_id "MSTRG.27352"; transcript_id "MSTRG.27352.85"; exon_number "18";
chr10	StringTie	exon	132167984	132169033	1000	+	.	gene_id "MSTRG.27352"; transcript_id "MSTRG.27352.85"; exon_number "19";
chr10	StringTie	exon	132182357	132184777	1000	+	.	gene_id "MSTRG.27352"; transcript_id "MSTRG.27352.85"; exon_number "20";
chr10	StringTie	transcript	132142986	132184858	1000	+	.	gene_id "MSTRG.27352"; transcript_id "MSTRG.27352.86";
chr10	StringTie	exon	132142986	132145190	1000	+	.	gene_id "MSTRG.27352"; transcript_id "MSTRG.27352.86"; exon_number "1";
chr10	StringTie	exon	132145518	132145580	1000	+	.	gene_id "MSTRG.27352"; transcript_id "MSTRG.27352.86"; exon_number "2";
chr10	StringTie	exon	132147952	132148050	1000	+	.	gene_id "MSTRG.27352"; transcript_id "MSTRG.27352.86"; exon_number "3";
chr10	StringTie	exon	132149412	132149510	1000	+	.	gene_id "MSTRG.27352"; transcript_id "MSTRG.27352.86"; exon_number "4";
chr10	StringTie	exon	132149982	132150041	1000	+	.	gene_id "MSTRG.27352"; transcript_id "MSTRG.27352.86"; exon_number "5";
chr10	StringTie	exon	132152958	132153023	1000	+	.	gene_id "MSTRG.27352"; transcript_id "MSTRG.27352.86"; exon_number "6";
chr10	StringTie	exon	132153759	132153827	1000	+	.	gene_id "MSTRG.27352"; transcript_id "MSTRG.27352.86"; exon_number "7";
chr10	StringTie	exon	132153916	132153990	1000	+	.	gene_id "MSTRG.27352"; transcript_id "MSTRG.27352.86"; exon_number "8";
chr10	StringTie	exon	132163209	132163412	1000	+	.	gene_id "MSTRG.27352"; transcript_id "MSTRG.27352.86"; exon_number "9";
chr10	StringTie	exon	132164670	132164735	1000	+	.	gene_id "MSTRG.27352"; transcript_id "MSTRG.27352.86"; exon_number "10";
chr10	StringTie	exon	132167953	132169033	1000	+	.	gene_id "MSTRG.27352"; transcript_id "MSTRG.27352.86"; exon_number "11";
chr10	StringTie	exon	132182357	132184858	1000	+	.	gene_id "MSTRG.27352"; transcript_id "MSTRG.27352.86"; exon_number "12";
chr10	StringTie	transcript	132143716	132205876	1000	+	.	gene_id "MSTRG.27352"; transcript_id "MSTRG.27352.87";
chr10	StringTie	exon	132143716	132144697	1000	+	.	gene_id "MSTRG.27352"; transcript_id "MSTRG.27352.87"; exon_number "1";
chr10	StringTie	exon	132145107	132145190	1000	+	.	gene_id "MSTRG.27352"; transcript_id "MSTRG.27352.87"; exon_number "2";
chr10	StringTie	exon	132145518	132145580	1000	+	.	gene_id "MSTRG.27352"; transcript_id "MSTRG.27352.87"; exon_number "3";
chr10	StringTie	exon	132147952	132148050	1000	+	.	gene_id "MSTRG.27352"; transcript_id "MSTRG.27352.87"; exon_number "4";
chr10	StringTie	exon	132149412	132149510	1000	+	.	gene_id "MSTRG.27352"; transcript_id "MSTRG.27352.87"; exon_number "5";
chr10	StringTie	exon	132149982	132150035	1000	+	.	gene_id "MSTRG.27352"; transcript_id "MSTRG.27352.87"; exon_number "6";
chr10	StringTie	exon	132152958	132153023	1000	+	.	gene_id "MSTRG.27352"; transcript_id "MSTRG.27352.87"; exon_number "7";
chr10	StringTie	exon	132153759	132153827	1000	+	.	gene_id "MSTRG.27352"; transcript_id "MSTRG.27352.87"; exon_number "8";
chr10	StringTie	exon	132153913	132153990	1000	+	.	gene_id "MSTRG.27352"; transcript_id "MSTRG.27352.87"; exon_number "9";
chr10	StringTie	exon	132163209	132163412	1000	+	.	gene_id "MSTRG.27352"; transcript_id "MSTRG.27352.87"; exon_number "10";
chr10	StringTie	exon	132164670	132164735	1000	+	.	gene_id "MSTRG.27352"; transcript_id "MSTRG.27352.87"; exon_number "11";
chr10	StringTie	exon	132167014	132167055	1000	+	.	gene_id "MSTRG.27352"; transcript_id "MSTRG.27352.87"; exon_number "12";
chr10	StringTie	exon	132167953	132169033	1000	+	.	gene_id "MSTRG.27352"; transcript_id "MSTRG.27352.87"; exon_number "13";
chr10	StringTie	exon	132182357	132185164	1000	+	.	gene_id "MSTRG.27352"; transcript_id "MSTRG.27352.87"; exon_number "14";
chr10	StringTie	exon	132190747	132190835	1000	+	.	gene_id "MSTRG.27352"; transcript_id "MSTRG.27352.87"; exon_number "15";
chr10	StringTie	exon	132192658	132192842	1000	+	.	gene_id "MSTRG.27352"; transcript_id "MSTRG.27352.87"; exon_number "16";
chr10	StringTie	exon	132194845	132195009	1000	+	.	gene_id "MSTRG.27352"; transcript_id "MSTRG.27352.87"; exon_number "17";
chr10	StringTie	exon	132196861	132196922	1000	+	.	gene_id "MSTRG.27352"; transcript_id "MSTRG.27352.87"; exon_number "18";
chr10	StringTie	exon	132197021	132197101	1000	+	.	gene_id "MSTRG.27352"; transcript_id "MSTRG.27352.87"; exon_number "19";
chr10	StringTie	exon	132198415	132198483	1000	+	.	gene_id "MSTRG.27352"; transcript_id "MSTRG.27352.87"; exon_number "20";
chr10	StringTie	exon	132198851	132198971	1000	+	.	gene_id "MSTRG.27352"; transcript_id "MSTRG.27352.87"; exon_number "21";
chr10	StringTie	exon	132200356	132200512	1000	+	.	gene_id "MSTRG.27352"; transcript_id "MSTRG.27352.87"; exon_number "22";
chr10	StringTie	exon	132200842	132200983	1000	+	.	gene_id "MSTRG.27352"; transcript_id "MSTRG.27352.87"; exon_number "23";
chr10	StringTie	exon	132201946	132202116	1000	+	.	gene_id "MSTRG.27352"; transcript_id "MSTRG.27352.87"; exon_number "24";
chr10	StringTie	exon	132202646	132202825	1000	+	.	gene_id "MSTRG.27352"; transcript_id "MSTRG.27352.87"; exon_number "25";
chr10	StringTie	exon	132203762	132203927	1000	+	.	gene_id "MSTRG.27352"; transcript_id "MSTRG.27352.87"; exon_number "26";
chr10	StringTie	exon	132204839	132205876	1000	+	.	gene_id "MSTRG.27352"; transcript_id "MSTRG.27352.87"; exon_number "27";
chr10	StringTie	transcript	132143761	132184775	1000	+	.	gene_id "MSTRG.27352"; transcript_id "MSTRG.27352.89";
chr10	StringTie	exon	132143761	132143861	1000	+	.	gene_id "MSTRG.27352"; transcript_id "MSTRG.27352.89"; exon_number "1";
chr10	StringTie	exon	132145107	132145190	1000	+	.	gene_id "MSTRG.27352"; transcript_id "MSTRG.27352.89"; exon_number "2";
chr10	StringTie	exon	132145518	132145580	1000	+	.	gene_id "MSTRG.27352"; transcript_id "MSTRG.27352.89"; exon_number "3";
chr10	StringTie	exon	132147952	132148050	1000	+	.	gene_id "MSTRG.27352"; transcript_id "MSTRG.27352.89"; exon_number "4";
chr10	StringTie	exon	132149412	132149510	1000	+	.	gene_id "MSTRG.27352"; transcript_id "MSTRG.27352.89"; exon_number "5";
chr10	StringTie	exon	132149982	132150035	1000	+	.	gene_id "MSTRG.27352"; transcript_id "MSTRG.27352.89"; exon_number "6";
chr10	StringTie	exon	132152958	132153023	1000	+	.	gene_id "MSTRG.27352"; transcript_id "MSTRG.27352.89"; exon_number "7";
chr10	StringTie	exon	132153759	132153827	1000	+	.	gene_id "MSTRG.27352"; transcript_id "MSTRG.27352.89"; exon_number "8";
chr10	StringTie	exon	132153913	132153990	1000	+	.	gene_id "MSTRG.27352"; transcript_id "MSTRG.27352.89"; exon_number "9";
chr10	StringTie	exon	132163209	132163412	1000	+	.	gene_id "MSTRG.27352"; transcript_id "MSTRG.27352.89"; exon_number "10";
chr10	StringTie	exon	132164670	132164735	1000	+	.	gene_id "MSTRG.27352"; transcript_id "MSTRG.27352.89"; exon_number "11";
chr10	StringTie	exon	132167014	132169033	1000	+	.	gene_id "MSTRG.27352"; transcript_id "MSTRG.27352.89"; exon_number "12";
chr10	StringTie	exon	132182357	132184775	1000	+	.	gene_id "MSTRG.27352"; transcript_id "MSTRG.27352.89"; exon_number "13";
chr10	StringTie	transcript	132064637	132184858	1000	+	.	gene_id "MSTRG.27352"; transcript_id "MSTRG.27352.9";
chr10	StringTie	exon	132064637	132066061	1000	+	.	gene_id "MSTRG.27352"; transcript_id "MSTRG.27352.9"; exon_number "1";
chr10	StringTie	exon	132104672	132104943	1000	+	.	gene_id "MSTRG.27352"; transcript_id "MSTRG.27352.9"; exon_number "2";
chr10	StringTie	exon	132117077	132117574	1000	+	.	gene_id "MSTRG.27352"; transcript_id "MSTRG.27352.9"; exon_number "3";
chr10	StringTie	exon	132133312	132133527	1000	+	.	gene_id "MSTRG.27352"; transcript_id "MSTRG.27352.9"; exon_number "4";
chr10	StringTie	exon	132135041	132135160	1000	+	.	gene_id "MSTRG.27352"; transcript_id "MSTRG.27352.9"; exon_number "5";
chr10	StringTie	exon	132135930	132136076	1000	+	.	gene_id "MSTRG.27352"; transcript_id "MSTRG.27352.9"; exon_number "6";
chr10	StringTie	exon	132137019	132137150	1000	+	.	gene_id "MSTRG.27352"; transcript_id "MSTRG.27352.9"; exon_number "7";
chr10	StringTie	exon	132137254	132137289	1000	+	.	gene_id "MSTRG.27352"; transcript_id "MSTRG.27352.9"; exon_number "8";
chr10	StringTie	exon	132138119	132138178	1000	+	.	gene_id "MSTRG.27352"; transcript_id "MSTRG.27352.9"; exon_number "9";
chr10	StringTie	exon	132140451	132140579	1000	+	.	gene_id "MSTRG.27352"; transcript_id "MSTRG.27352.9"; exon_number "10";
chr10	StringTie	exon	132141920	132142048	1000	+	.	gene_id "MSTRG.27352"; transcript_id "MSTRG.27352.9"; exon_number "11";
chr10	StringTie	exon	132145107	132145190	1000	+	.	gene_id "MSTRG.27352"; transcript_id "MSTRG.27352.9"; exon_number "12";
chr10	StringTie	exon	132145518	132145580	1000	+	.	gene_id "MSTRG.27352"; transcript_id "MSTRG.27352.9"; exon_number "13";
chr10	StringTie	exon	132147952	132148050	1000	+	.	gene_id "MSTRG.27352"; transcript_id "MSTRG.27352.9"; exon_number "14";
chr10	StringTie	exon	132149412	132149510	1000	+	.	gene_id "MSTRG.27352"; transcript_id "MSTRG.27352.9"; exon_number "15";
chr10	StringTie	exon	132149982	132150035	1000	+	.	gene_id "MSTRG.27352"; transcript_id "MSTRG.27352.9"; exon_number "16";
chr10	StringTie	exon	132152958	132153023	1000	+	.	gene_id "MSTRG.27352"; transcript_id "MSTRG.27352.9"; exon_number "17";
chr10	StringTie	exon	132153759	132153827	1000	+	.	gene_id "MSTRG.27352"; transcript_id "MSTRG.27352.9"; exon_number "18";
chr10	StringTie	exon	132153913	132153990	1000	+	.	gene_id "MSTRG.27352"; transcript_id "MSTRG.27352.9"; exon_number "19";
chr10	StringTie	exon	132163209	132163412	1000	+	.	gene_id "MSTRG.27352"; transcript_id "MSTRG.27352.9"; exon_number "20";
chr10	StringTie	exon	132164670	132164735	1000	+	.	gene_id "MSTRG.27352"; transcript_id "MSTRG.27352.9"; exon_number "21";
chr10	StringTie	exon	132167953	132169033	1000	+	.	gene_id "MSTRG.27352"; transcript_id "MSTRG.27352.9"; exon_number "22";
chr10	StringTie	exon	132182357	132184858	1000	+	.	gene_id "MSTRG.27352"; transcript_id "MSTRG.27352.9"; exon_number "23";
chr10	StringTie	transcript	132145108	132153777	1000	+	.	gene_id "MSTRG.27352"; transcript_id "MSTRG.27352.90";
chr10	StringTie	exon	132145108	132145190	1000	+	.	gene_id "MSTRG.27352"; transcript_id "MSTRG.27352.90"; exon_number "1";
chr10	StringTie	exon	132145518	132145580	1000	+	.	gene_id "MSTRG.27352"; transcript_id "MSTRG.27352.90"; exon_number "2";
chr10	StringTie	exon	132147952	132148050	1000	+	.	gene_id "MSTRG.27352"; transcript_id "MSTRG.27352.90"; exon_number "3";
chr10	StringTie	exon	132149412	132149510	1000	+	.	gene_id "MSTRG.27352"; transcript_id "MSTRG.27352.90"; exon_number "4";
chr10	StringTie	exon	132149982	132150041	1000	+	.	gene_id "MSTRG.27352"; transcript_id "MSTRG.27352.90"; exon_number "5";
chr10	StringTie	exon	132153759	132153777	1000	+	.	gene_id "MSTRG.27352"; transcript_id "MSTRG.27352.90"; exon_number "6";
chr10	StringTie	transcript	132145113	132184777	1000	+	.	gene_id "MSTRG.27352"; transcript_id "MSTRG.27352.91";
chr10	StringTie	exon	132145113	132145190	1000	+	.	gene_id "MSTRG.27352"; transcript_id "MSTRG.27352.91"; exon_number "1";
chr10	StringTie	exon	132145518	132145580	1000	+	.	gene_id "MSTRG.27352"; transcript_id "MSTRG.27352.91"; exon_number "2";
chr10	StringTie	exon	132147952	132148050	1000	+	.	gene_id "MSTRG.27352"; transcript_id "MSTRG.27352.91"; exon_number "3";
chr10	StringTie	exon	132149412	132149510	1000	+	.	gene_id "MSTRG.27352"; transcript_id "MSTRG.27352.91"; exon_number "4";
chr10	StringTie	exon	132149982	132150041	1000	+	.	gene_id "MSTRG.27352"; transcript_id "MSTRG.27352.91"; exon_number "5";
chr10	StringTie	exon	132152958	132153023	1000	+	.	gene_id "MSTRG.27352"; transcript_id "MSTRG.27352.91"; exon_number "6";
chr10	StringTie	exon	132153214	132153278	1000	+	.	gene_id "MSTRG.27352"; transcript_id "MSTRG.27352.91"; exon_number "7";
chr10	StringTie	exon	132153759	132153827	1000	+	.	gene_id "MSTRG.27352"; transcript_id "MSTRG.27352.91"; exon_number "8";
chr10	StringTie	exon	132153913	132153990	1000	+	.	gene_id "MSTRG.27352"; transcript_id "MSTRG.27352.91"; exon_number "9";
chr10	StringTie	exon	132163209	132163412	1000	+	.	gene_id "MSTRG.27352"; transcript_id "MSTRG.27352.91"; exon_number "10";
chr10	StringTie	exon	132164670	132164735	1000	+	.	gene_id "MSTRG.27352"; transcript_id "MSTRG.27352.91"; exon_number "11";
chr10	StringTie	exon	132167953	132169033	1000	+	.	gene_id "MSTRG.27352"; transcript_id "MSTRG.27352.91"; exon_number "12";
chr10	StringTie	exon	132182357	132184777	1000	+	.	gene_id "MSTRG.27352"; transcript_id "MSTRG.27352.91"; exon_number "13";
chr10	StringTie	transcript	132146648	132184825	1000	+	.	gene_id "MSTRG.27352"; transcript_id "MSTRG.27352.92";
chr10	StringTie	exon	132146648	132146832	1000	+	.	gene_id "MSTRG.27352"; transcript_id "MSTRG.27352.92"; exon_number "1";
chr10	StringTie	exon	132147952	132148050	1000	+	.	gene_id "MSTRG.27352"; transcript_id "MSTRG.27352.92"; exon_number "2";
chr10	StringTie	exon	132149412	132149510	1000	+	.	gene_id "MSTRG.27352"; transcript_id "MSTRG.27352.92"; exon_number "3";
chr10	StringTie	exon	132149982	132150041	1000	+	.	gene_id "MSTRG.27352"; transcript_id "MSTRG.27352.92"; exon_number "4";
chr10	StringTie	exon	132152958	132153023	1000	+	.	gene_id "MSTRG.27352"; transcript_id "MSTRG.27352.92"; exon_number "5";
chr10	StringTie	exon	132153759	132153827	1000	+	.	gene_id "MSTRG.27352"; transcript_id "MSTRG.27352.92"; exon_number "6";
chr10	StringTie	exon	132153913	132153990	1000	+	.	gene_id "MSTRG.27352"; transcript_id "MSTRG.27352.92"; exon_number "7";
chr10	StringTie	exon	132163209	132163412	1000	+	.	gene_id "MSTRG.27352"; transcript_id "MSTRG.27352.92"; exon_number "8";
chr10	StringTie	exon	132164670	132164735	1000	+	.	gene_id "MSTRG.27352"; transcript_id "MSTRG.27352.92"; exon_number "9";
chr10	StringTie	exon	132167075	132169033	1000	+	.	gene_id "MSTRG.27352"; transcript_id "MSTRG.27352.92"; exon_number "10";
chr10	StringTie	exon	132182357	132184825	1000	+	.	gene_id "MSTRG.27352"; transcript_id "MSTRG.27352.92"; exon_number "11";
chr10	StringTie	transcript	132153225	132184825	1000	+	.	gene_id "MSTRG.27352"; transcript_id "MSTRG.27352.93";
chr10	StringTie	exon	132153225	132153278	1000	+	.	gene_id "MSTRG.27352"; transcript_id "MSTRG.27352.93"; exon_number "1";
chr10	StringTie	exon	132153759	132153827	1000	+	.	gene_id "MSTRG.27352"; transcript_id "MSTRG.27352.93"; exon_number "2";
chr10	StringTie	exon	132153913	132153990	1000	+	.	gene_id "MSTRG.27352"; transcript_id "MSTRG.27352.93"; exon_number "3";
chr10	StringTie	exon	132163209	132163412	1000	+	.	gene_id "MSTRG.27352"; transcript_id "MSTRG.27352.93"; exon_number "4";
chr10	StringTie	exon	132164670	132169033	1000	+	.	gene_id "MSTRG.27352"; transcript_id "MSTRG.27352.93"; exon_number "5";
chr10	StringTie	exon	132182357	132184825	1000	+	.	gene_id "MSTRG.27352"; transcript_id "MSTRG.27352.93"; exon_number "6";
chr10	StringTie	transcript	132163825	132184856	1000	+	.	gene_id "MSTRG.27352"; transcript_id "MSTRG.27352.94";
chr10	StringTie	exon	132163825	132163946	1000	+	.	gene_id "MSTRG.27352"; transcript_id "MSTRG.27352.94"; exon_number "1";
chr10	StringTie	exon	132164670	132164735	1000	+	.	gene_id "MSTRG.27352"; transcript_id "MSTRG.27352.94"; exon_number "2";
chr10	StringTie	exon	132167953	132169033	1000	+	.	gene_id "MSTRG.27352"; transcript_id "MSTRG.27352.94"; exon_number "3";
chr10	StringTie	exon	132182357	132184856	1000	+	.	gene_id "MSTRG.27352"; transcript_id "MSTRG.27352.94"; exon_number "4";
chr10	StringTie	transcript	132165551	132184942	1000	+	.	gene_id "MSTRG.27352"; transcript_id "MSTRG.27352.95";
chr10	StringTie	exon	132165551	132169033	1000	+	.	gene_id "MSTRG.27352"; transcript_id "MSTRG.27352.95"; exon_number "1";
chr10	StringTie	exon	132169856	132170915	1000	+	.	gene_id "MSTRG.27352"; transcript_id "MSTRG.27352.95"; exon_number "2";
chr10	StringTie	exon	132182357	132184942	1000	+	.	gene_id "MSTRG.27352"; transcript_id "MSTRG.27352.95"; exon_number "3";
chr10	StringTie	transcript	132165814	132184888	1000	+	.	gene_id "MSTRG.27352"; transcript_id "MSTRG.27352.96";
chr10	StringTie	exon	132165814	132170915	1000	+	.	gene_id "MSTRG.27352"; transcript_id "MSTRG.27352.96"; exon_number "1";
chr10	StringTie	exon	132182357	132184888	1000	+	.	gene_id "MSTRG.27352"; transcript_id "MSTRG.27352.96"; exon_number "2";
chr10	StringTie	transcript	132166911	132184856	1000	+	.	gene_id "MSTRG.27352"; transcript_id "MSTRG.27352.97";
chr10	StringTie	exon	132166911	132170604	1000	+	.	gene_id "MSTRG.27352"; transcript_id "MSTRG.27352.97"; exon_number "1";
chr10	StringTie	exon	132182357	132184856	1000	+	.	gene_id "MSTRG.27352"; transcript_id "MSTRG.27352.97"; exon_number "2";
chr10	StringTie	transcript	132167198	132184863	1000	+	.	gene_id "MSTRG.27352"; transcript_id "MSTRG.27352.98";
chr10	StringTie	exon	132167198	132167279	1000	+	.	gene_id "MSTRG.27352"; transcript_id "MSTRG.27352.98"; exon_number "1";
chr10	StringTie	exon	132167953	132169033	1000	+	.	gene_id "MSTRG.27352"; transcript_id "MSTRG.27352.98"; exon_number "2";
chr10	StringTie	exon	132182357	132184863	1000	+	.	gene_id "MSTRG.27352"; transcript_id "MSTRG.27352.98"; exon_number "3";
chr10	StringTie	transcript	132169825	132180419	1000	+	.	gene_id "MSTRG.27352"; transcript_id "MSTRG.27352.99";
chr10	StringTie	exon	132169825	132171255	1000	+	.	gene_id "MSTRG.27352"; transcript_id "MSTRG.27352.99"; exon_number "1";
chr10	StringTie	exon	132172062	132180419	1000	+	.	gene_id "MSTRG.27352"; transcript_id "MSTRG.27352.99"; exon_number "2";
chr10	StringTie	transcript	132047907	132050495	1000	.	.	gene_id "MSTRG.27353"; transcript_id "MSTRG.27353.1";
chr10	StringTie	exon	132047907	132050495	1000	.	.	gene_id "MSTRG.27353"; transcript_id "MSTRG.27353.1"; exon_number "1";
chr10	StringTie	transcript	132061376	132066201	1000	-	.	gene_id "MSTRG.27354"; transcript_id "MSTRG.27354.1";
chr10	StringTie	exon	132061376	132066201	1000	-	.	gene_id "MSTRG.27354"; transcript_id "MSTRG.27354.1"; exon_number "1";
chr10	StringTie	transcript	132074901	132078127	1000	.	.	gene_id "MSTRG.27355"; transcript_id "MSTRG.27355.1";
chr10	StringTie	exon	132074901	132078127	1000	.	.	gene_id "MSTRG.27355"; transcript_id "MSTRG.27355.1"; exon_number "1";
chr10	StringTie	transcript	132181225	132184999	1000	-	.	gene_id "MSTRG.27356"; transcript_id "ENST00000414106"; gene_name "RP11-140A10.3"; ref_gene_id "ENSG00000235010";
chr10	StringTie	exon	132181225	132181544	1000	-	.	gene_id "MSTRG.27356"; transcript_id "ENST00000414106"; exon_number "1"; gene_name "RP11-140A10.3"; ref_gene_id "ENSG00000235010";
chr10	StringTie	exon	132184197	132184322	1000	-	.	gene_id "MSTRG.27356"; transcript_id "ENST00000414106"; exon_number "2"; gene_name "RP11-140A10.3"; ref_gene_id "ENSG00000235010";
chr10	StringTie	exon	132184965	132184999	1000	-	.	gene_id "MSTRG.27356"; transcript_id "ENST00000414106"; exon_number "3"; gene_name "RP11-140A10.3"; ref_gene_id "ENSG00000235010";
chr10	StringTie	transcript	132184074	132185962	1000	-	.	gene_id "MSTRG.27356"; transcript_id "ENST00000443922"; gene_name "RP11-140A10.3"; ref_gene_id "ENSG00000235010";
chr10	StringTie	exon	132184074	132184322	1000	-	.	gene_id "MSTRG.27356"; transcript_id "ENST00000443922"; exon_number "1"; gene_name "RP11-140A10.3"; ref_gene_id "ENSG00000235010";
chr10	StringTie	exon	132184965	132185053	1000	-	.	gene_id "MSTRG.27356"; transcript_id "ENST00000443922"; exon_number "2"; gene_name "RP11-140A10.3"; ref_gene_id "ENSG00000235010";
chr10	StringTie	exon	132185823	132185962	1000	-	.	gene_id "MSTRG.27356"; transcript_id "ENST00000443922"; exon_number "3"; gene_name "RP11-140A10.3"; ref_gene_id "ENSG00000235010";
chr10	StringTie	transcript	132171868	132186782	1000	-	.	gene_id "MSTRG.27356"; transcript_id "MSTRG.27356.1";
chr10	StringTie	exon	132171868	132179040	1000	-	.	gene_id "MSTRG.27356"; transcript_id "MSTRG.27356.1"; exon_number "1";
chr10	StringTie	exon	132184197	132184322	1000	-	.	gene_id "MSTRG.27356"; transcript_id "MSTRG.27356.1"; exon_number "2";
chr10	StringTie	exon	132184965	132185053	1000	-	.	gene_id "MSTRG.27356"; transcript_id "MSTRG.27356.1"; exon_number "3";
chr10	StringTie	exon	132185810	132186782	1000	-	.	gene_id "MSTRG.27356"; transcript_id "MSTRG.27356.1"; exon_number "4";
chr10	StringTie	transcript	132181225	132186010	1000	-	.	gene_id "MSTRG.27356"; transcript_id "MSTRG.27356.2";
chr10	StringTie	exon	132181225	132181544	1000	-	.	gene_id "MSTRG.27356"; transcript_id "MSTRG.27356.2"; exon_number "1";
chr10	StringTie	exon	132184197	132184322	1000	-	.	gene_id "MSTRG.27356"; transcript_id "MSTRG.27356.2"; exon_number "2";
chr10	StringTie	exon	132184965	132185053	1000	-	.	gene_id "MSTRG.27356"; transcript_id "MSTRG.27356.2"; exon_number "3";
chr10	StringTie	exon	132185243	132186010	1000	-	.	gene_id "MSTRG.27356"; transcript_id "MSTRG.27356.2"; exon_number "4";
chr10	StringTie	transcript	132181228	132186106	1000	-	.	gene_id "MSTRG.27356"; transcript_id "MSTRG.27356.4";
chr10	StringTie	exon	132181228	132181544	1000	-	.	gene_id "MSTRG.27356"; transcript_id "MSTRG.27356.4"; exon_number "1";
chr10	StringTie	exon	132184197	132184322	1000	-	.	gene_id "MSTRG.27356"; transcript_id "MSTRG.27356.4"; exon_number "2";
chr10	StringTie	exon	132184965	132185053	1000	-	.	gene_id "MSTRG.27356"; transcript_id "MSTRG.27356.4"; exon_number "3";
chr10	StringTie	exon	132185823	132186106	1000	-	.	gene_id "MSTRG.27356"; transcript_id "MSTRG.27356.4"; exon_number "4";
chr10	StringTie	transcript	132183034	132186821	1000	-	.	gene_id "MSTRG.27356"; transcript_id "MSTRG.27356.5";
chr10	StringTie	exon	132183034	132183320	1000	-	.	gene_id "MSTRG.27356"; transcript_id "MSTRG.27356.5"; exon_number "1";
chr10	StringTie	exon	132184197	132184322	1000	-	.	gene_id "MSTRG.27356"; transcript_id "MSTRG.27356.5"; exon_number "2";
chr10	StringTie	exon	132184965	132185053	1000	-	.	gene_id "MSTRG.27356"; transcript_id "MSTRG.27356.5"; exon_number "3";
chr10	StringTie	exon	132185243	132186821	1000	-	.	gene_id "MSTRG.27356"; transcript_id "MSTRG.27356.5"; exon_number "4";
chr10	StringTie	transcript	132205114	132205385	1000	-	.	gene_id "MSTRG.27357"; transcript_id "MSTRG.27357.1";
chr10	StringTie	exon	132205114	132205191	1000	-	.	gene_id "MSTRG.27357"; transcript_id "MSTRG.27357.1"; exon_number "1";
chr10	StringTie	exon	132205228	132205385	1000	-	.	gene_id "MSTRG.27357"; transcript_id "MSTRG.27357.1"; exon_number "2";
chr10	StringTie	transcript	132207492	132307940	1000	-	.	gene_id "MSTRG.27358"; transcript_id "ENST00000298630"; gene_name "STK32C"; ref_gene_id "ENSG00000165752";
chr10	StringTie	exon	132207492	132208151	1000	-	.	gene_id "MSTRG.27358"; transcript_id "ENST00000298630"; exon_number "1"; gene_name "STK32C"; ref_gene_id "ENSG00000165752";
chr10	StringTie	exon	132209034	132209101	1000	-	.	gene_id "MSTRG.27358"; transcript_id "ENST00000298630"; exon_number "2"; gene_name "STK32C"; ref_gene_id "ENSG00000165752";
chr10	StringTie	exon	132222641	132222772	1000	-	.	gene_id "MSTRG.27358"; transcript_id "ENST00000298630"; exon_number "3"; gene_name "STK32C"; ref_gene_id "ENSG00000165752";
chr10	StringTie	exon	132222861	132222986	1000	-	.	gene_id "MSTRG.27358"; transcript_id "ENST00000298630"; exon_number "4"; gene_name "STK32C"; ref_gene_id "ENSG00000165752";
chr10	StringTie	exon	132224407	132224523	1000	-	.	gene_id "MSTRG.27358"; transcript_id "ENST00000298630"; exon_number "5"; gene_name "STK32C"; ref_gene_id "ENSG00000165752";
chr10	StringTie	exon	132225233	132225336	1000	-	.	gene_id "MSTRG.27358"; transcript_id "ENST00000298630"; exon_number "6"; gene_name "STK32C"; ref_gene_id "ENSG00000165752";
chr10	StringTie	exon	132225527	132225616	1000	-	.	gene_id "MSTRG.27358"; transcript_id "ENST00000298630"; exon_number "7"; gene_name "STK32C"; ref_gene_id "ENSG00000165752";
chr10	StringTie	exon	132225747	132225784	1000	-	.	gene_id "MSTRG.27358"; transcript_id "ENST00000298630"; exon_number "8"; gene_name "STK32C"; ref_gene_id "ENSG00000165752";
chr10	StringTie	exon	132226795	132226968	1000	-	.	gene_id "MSTRG.27358"; transcript_id "ENST00000298630"; exon_number "9"; gene_name "STK32C"; ref_gene_id "ENSG00000165752";
chr10	StringTie	exon	132227977	132228128	1000	-	.	gene_id "MSTRG.27358"; transcript_id "ENST00000298630"; exon_number "10"; gene_name "STK32C"; ref_gene_id "ENSG00000165752";
chr10	StringTie	exon	132245900	132245955	1000	-	.	gene_id "MSTRG.27358"; transcript_id "ENST00000298630"; exon_number "11"; gene_name "STK32C"; ref_gene_id "ENSG00000165752";
chr10	StringTie	exon	132307572	132307940	1000	-	.	gene_id "MSTRG.27358"; transcript_id "ENST00000298630"; exon_number "12"; gene_name "STK32C"; ref_gene_id "ENSG00000165752";
chr10	StringTie	transcript	132324037	132331831	1000	-	.	gene_id "MSTRG.27358"; transcript_id "ENST00000368619"; gene_name "STK32C"; ref_gene_id "ENSG00000165752";
chr10	StringTie	exon	132324037	132324373	1000	-	.	gene_id "MSTRG.27358"; transcript_id "ENST00000368619"; exon_number "1"; gene_name "STK32C"; ref_gene_id "ENSG00000165752";
chr10	StringTie	exon	132331436	132331831	1000	-	.	gene_id "MSTRG.27358"; transcript_id "ENST00000368619"; exon_number "2"; gene_name "STK32C"; ref_gene_id "ENSG00000165752";
chr10	StringTie	transcript	132226820	132331847	1000	-	.	gene_id "MSTRG.27358"; transcript_id "ENST00000368620"; gene_name "STK32C"; ref_gene_id "ENSG00000165752";
chr10	StringTie	exon	132226820	132226968	1000	-	.	gene_id "MSTRG.27358"; transcript_id "ENST00000368620"; exon_number "1"; gene_name "STK32C"; ref_gene_id "ENSG00000165752";
chr10	StringTie	exon	132227977	132228189	1000	-	.	gene_id "MSTRG.27358"; transcript_id "ENST00000368620"; exon_number "2"; gene_name "STK32C"; ref_gene_id "ENSG00000165752";
chr10	StringTie	exon	132245900	132245955	1000	-	.	gene_id "MSTRG.27358"; transcript_id "ENST00000368620"; exon_number "3"; gene_name "STK32C"; ref_gene_id "ENSG00000165752";
chr10	StringTie	exon	132331436	132331847	1000	-	.	gene_id "MSTRG.27358"; transcript_id "ENST00000368620"; exon_number "4"; gene_name "STK32C"; ref_gene_id "ENSG00000165752";
chr10	StringTie	transcript	132207492	132307214	1000	-	.	gene_id "MSTRG.27358"; transcript_id "ENST00000368622"; gene_name "STK32C"; ref_gene_id "ENSG00000165752";
chr10	StringTie	exon	132207492	132208151	1000	-	.	gene_id "MSTRG.27358"; transcript_id "ENST00000368622"; exon_number "1"; gene_name "STK32C"; ref_gene_id "ENSG00000165752";
chr10	StringTie	exon	132209034	132209101	1000	-	.	gene_id "MSTRG.27358"; transcript_id "ENST00000368622"; exon_number "2"; gene_name "STK32C"; ref_gene_id "ENSG00000165752";
chr10	StringTie	exon	132222641	132222772	1000	-	.	gene_id "MSTRG.27358"; transcript_id "ENST00000368622"; exon_number "3"; gene_name "STK32C"; ref_gene_id "ENSG00000165752";
chr10	StringTie	exon	132222861	132222986	1000	-	.	gene_id "MSTRG.27358"; transcript_id "ENST00000368622"; exon_number "4"; gene_name "STK32C"; ref_gene_id "ENSG00000165752";
chr10	StringTie	exon	132224407	132224523	1000	-	.	gene_id "MSTRG.27358"; transcript_id "ENST00000368622"; exon_number "5"; gene_name "STK32C"; ref_gene_id "ENSG00000165752";
chr10	StringTie	exon	132225233	132225336	1000	-	.	gene_id "MSTRG.27358"; transcript_id "ENST00000368622"; exon_number "6"; gene_name "STK32C"; ref_gene_id "ENSG00000165752";
chr10	StringTie	exon	132225527	132225616	1000	-	.	gene_id "MSTRG.27358"; transcript_id "ENST00000368622"; exon_number "7"; gene_name "STK32C"; ref_gene_id "ENSG00000165752";
chr10	StringTie	exon	132225747	132225784	1000	-	.	gene_id "MSTRG.27358"; transcript_id "ENST00000368622"; exon_number "8"; gene_name "STK32C"; ref_gene_id "ENSG00000165752";
chr10	StringTie	exon	132226795	132226968	1000	-	.	gene_id "MSTRG.27358"; transcript_id "ENST00000368622"; exon_number "9"; gene_name "STK32C"; ref_gene_id "ENSG00000165752";
chr10	StringTie	exon	132227977	132228128	1000	-	.	gene_id "MSTRG.27358"; transcript_id "ENST00000368622"; exon_number "10"; gene_name "STK32C"; ref_gene_id "ENSG00000165752";
chr10	StringTie	exon	132245900	132245955	1000	-	.	gene_id "MSTRG.27358"; transcript_id "ENST00000368622"; exon_number "11"; gene_name "STK32C"; ref_gene_id "ENSG00000165752";
chr10	StringTie	exon	132306922	132307214	1000	-	.	gene_id "MSTRG.27358"; transcript_id "ENST00000368622"; exon_number "12"; gene_name "STK32C"; ref_gene_id "ENSG00000165752";
chr10	StringTie	transcript	132330281	132331837	1000	-	.	gene_id "MSTRG.27358"; transcript_id "ENST00000456004"; gene_name "STK32C"; ref_gene_id "ENSG00000165752";
chr10	StringTie	exon	132330281	132330485	1000	-	.	gene_id "MSTRG.27358"; transcript_id "ENST00000456004"; exon_number "1"; gene_name "STK32C"; ref_gene_id "ENSG00000165752";
chr10	StringTie	exon	132331436	132331837	1000	-	.	gene_id "MSTRG.27358"; transcript_id "ENST00000456004"; exon_number "2"; gene_name "STK32C"; ref_gene_id "ENSG00000165752";
chr10	StringTie	transcript	132207492	132249108	1000	-	.	gene_id "MSTRG.27358"; transcript_id "ENST00000462160"; gene_name "STK32C"; ref_gene_id "ENSG00000165752";
chr10	StringTie	exon	132207492	132208151	1000	-	.	gene_id "MSTRG.27358"; transcript_id "ENST00000462160"; exon_number "1"; gene_name "STK32C"; ref_gene_id "ENSG00000165752";
chr10	StringTie	exon	132209034	132209101	1000	-	.	gene_id "MSTRG.27358"; transcript_id "ENST00000462160"; exon_number "2"; gene_name "STK32C"; ref_gene_id "ENSG00000165752";
chr10	StringTie	exon	132209295	132209364	1000	-	.	gene_id "MSTRG.27358"; transcript_id "ENST00000462160"; exon_number "3"; gene_name "STK32C"; ref_gene_id "ENSG00000165752";
chr10	StringTie	exon	132222641	132222772	1000	-	.	gene_id "MSTRG.27358"; transcript_id "ENST00000462160"; exon_number "4"; gene_name "STK32C"; ref_gene_id "ENSG00000165752";
chr10	StringTie	exon	132222861	132222986	1000	-	.	gene_id "MSTRG.27358"; transcript_id "ENST00000462160"; exon_number "5"; gene_name "STK32C"; ref_gene_id "ENSG00000165752";
chr10	StringTie	exon	132224407	132224523	1000	-	.	gene_id "MSTRG.27358"; transcript_id "ENST00000462160"; exon_number "6"; gene_name "STK32C"; ref_gene_id "ENSG00000165752";
chr10	StringTie	exon	132225233	132225336	1000	-	.	gene_id "MSTRG.27358"; transcript_id "ENST00000462160"; exon_number "7"; gene_name "STK32C"; ref_gene_id "ENSG00000165752";
chr10	StringTie	exon	132225527	132225616	1000	-	.	gene_id "MSTRG.27358"; transcript_id "ENST00000462160"; exon_number "8"; gene_name "STK32C"; ref_gene_id "ENSG00000165752";
chr10	StringTie	exon	132225747	132225784	1000	-	.	gene_id "MSTRG.27358"; transcript_id "ENST00000462160"; exon_number "9"; gene_name "STK32C"; ref_gene_id "ENSG00000165752";
chr10	StringTie	exon	132226795	132226968	1000	-	.	gene_id "MSTRG.27358"; transcript_id "ENST00000462160"; exon_number "10"; gene_name "STK32C"; ref_gene_id "ENSG00000165752";
chr10	StringTie	exon	132227977	132228128	1000	-	.	gene_id "MSTRG.27358"; transcript_id "ENST00000462160"; exon_number "11"; gene_name "STK32C"; ref_gene_id "ENSG00000165752";
chr10	StringTie	exon	132245900	132245955	1000	-	.	gene_id "MSTRG.27358"; transcript_id "ENST00000462160"; exon_number "12"; gene_name "STK32C"; ref_gene_id "ENSG00000165752";
chr10	StringTie	exon	132249030	132249108	1000	-	.	gene_id "MSTRG.27358"; transcript_id "ENST00000462160"; exon_number "13"; gene_name "STK32C"; ref_gene_id "ENSG00000165752";
chr10	StringTie	transcript	132205774	132331847	1000	-	.	gene_id "MSTRG.27358"; transcript_id "MSTRG.27358.1";
chr10	StringTie	exon	132205774	132208151	1000	-	.	gene_id "MSTRG.27358"; transcript_id "MSTRG.27358.1"; exon_number "1";
chr10	StringTie	exon	132209034	132209101	1000	-	.	gene_id "MSTRG.27358"; transcript_id "MSTRG.27358.1"; exon_number "2";
chr10	StringTie	exon	132222641	132222772	1000	-	.	gene_id "MSTRG.27358"; transcript_id "MSTRG.27358.1"; exon_number "3";
chr10	StringTie	exon	132222861	132222986	1000	-	.	gene_id "MSTRG.27358"; transcript_id "MSTRG.27358.1"; exon_number "4";
chr10	StringTie	exon	132224407	132224523	1000	-	.	gene_id "MSTRG.27358"; transcript_id "MSTRG.27358.1"; exon_number "5";
chr10	StringTie	exon	132225233	132225336	1000	-	.	gene_id "MSTRG.27358"; transcript_id "MSTRG.27358.1"; exon_number "6";
chr10	StringTie	exon	132225527	132225616	1000	-	.	gene_id "MSTRG.27358"; transcript_id "MSTRG.27358.1"; exon_number "7";
chr10	StringTie	exon	132225747	132225784	1000	-	.	gene_id "MSTRG.27358"; transcript_id "MSTRG.27358.1"; exon_number "8";
chr10	StringTie	exon	132226795	132226968	1000	-	.	gene_id "MSTRG.27358"; transcript_id "MSTRG.27358.1"; exon_number "9";
chr10	StringTie	exon	132227977	132228189	1000	-	.	gene_id "MSTRG.27358"; transcript_id "MSTRG.27358.1"; exon_number "10";
chr10	StringTie	exon	132245900	132245955	1000	-	.	gene_id "MSTRG.27358"; transcript_id "MSTRG.27358.1"; exon_number "11";
chr10	StringTie	exon	132331436	132331847	1000	-	.	gene_id "MSTRG.27358"; transcript_id "MSTRG.27358.1"; exon_number "12";
chr10	StringTie	transcript	132207167	132249105	1000	-	.	gene_id "MSTRG.27358"; transcript_id "MSTRG.27358.10";
chr10	StringTie	exon	132207167	132208151	1000	-	.	gene_id "MSTRG.27358"; transcript_id "MSTRG.27358.10"; exon_number "1";
chr10	StringTie	exon	132209034	132209101	1000	-	.	gene_id "MSTRG.27358"; transcript_id "MSTRG.27358.10"; exon_number "2";
chr10	StringTie	exon	132222641	132222772	1000	-	.	gene_id "MSTRG.27358"; transcript_id "MSTRG.27358.10"; exon_number "3";
chr10	StringTie	exon	132222861	132222986	1000	-	.	gene_id "MSTRG.27358"; transcript_id "MSTRG.27358.10"; exon_number "4";
chr10	StringTie	exon	132224407	132224523	1000	-	.	gene_id "MSTRG.27358"; transcript_id "MSTRG.27358.10"; exon_number "5";
chr10	StringTie	exon	132225233	132225336	1000	-	.	gene_id "MSTRG.27358"; transcript_id "MSTRG.27358.10"; exon_number "6";
chr10	StringTie	exon	132225527	132225616	1000	-	.	gene_id "MSTRG.27358"; transcript_id "MSTRG.27358.10"; exon_number "7";
chr10	StringTie	exon	132225747	132225784	1000	-	.	gene_id "MSTRG.27358"; transcript_id "MSTRG.27358.10"; exon_number "8";
chr10	StringTie	exon	132226795	132226968	1000	-	.	gene_id "MSTRG.27358"; transcript_id "MSTRG.27358.10"; exon_number "9";
chr10	StringTie	exon	132227977	132228128	1000	-	.	gene_id "MSTRG.27358"; transcript_id "MSTRG.27358.10"; exon_number "10";
chr10	StringTie	exon	132245900	132245955	1000	-	.	gene_id "MSTRG.27358"; transcript_id "MSTRG.27358.10"; exon_number "11";
chr10	StringTie	exon	132246247	132246465	1000	-	.	gene_id "MSTRG.27358"; transcript_id "MSTRG.27358.10"; exon_number "12";
chr10	StringTie	exon	132249030	132249105	1000	-	.	gene_id "MSTRG.27358"; transcript_id "MSTRG.27358.10"; exon_number "13";
chr10	StringTie	transcript	132207171	132307780	1000	-	.	gene_id "MSTRG.27358"; transcript_id "MSTRG.27358.11";
chr10	StringTie	exon	132207171	132208151	1000	-	.	gene_id "MSTRG.27358"; transcript_id "MSTRG.27358.11"; exon_number "1";
chr10	StringTie	exon	132209034	132209101	1000	-	.	gene_id "MSTRG.27358"; transcript_id "MSTRG.27358.11"; exon_number "2";
chr10	StringTie	exon	132209295	132209364	1000	-	.	gene_id "MSTRG.27358"; transcript_id "MSTRG.27358.11"; exon_number "3";
chr10	StringTie	exon	132222641	132222772	1000	-	.	gene_id "MSTRG.27358"; transcript_id "MSTRG.27358.11"; exon_number "4";
chr10	StringTie	exon	132222861	132222986	1000	-	.	gene_id "MSTRG.27358"; transcript_id "MSTRG.27358.11"; exon_number "5";
chr10	StringTie	exon	132224407	132224523	1000	-	.	gene_id "MSTRG.27358"; transcript_id "MSTRG.27358.11"; exon_number "6";
chr10	StringTie	exon	132225233	132225336	1000	-	.	gene_id "MSTRG.27358"; transcript_id "MSTRG.27358.11"; exon_number "7";
chr10	StringTie	exon	132225527	132225616	1000	-	.	gene_id "MSTRG.27358"; transcript_id "MSTRG.27358.11"; exon_number "8";
chr10	StringTie	exon	132225747	132225784	1000	-	.	gene_id "MSTRG.27358"; transcript_id "MSTRG.27358.11"; exon_number "9";
chr10	StringTie	exon	132226795	132226968	1000	-	.	gene_id "MSTRG.27358"; transcript_id "MSTRG.27358.11"; exon_number "10";
chr10	StringTie	exon	132227977	132228189	1000	-	.	gene_id "MSTRG.27358"; transcript_id "MSTRG.27358.11"; exon_number "11";
chr10	StringTie	exon	132245900	132245955	1000	-	.	gene_id "MSTRG.27358"; transcript_id "MSTRG.27358.11"; exon_number "12";
chr10	StringTie	exon	132307572	132307780	1000	-	.	gene_id "MSTRG.27358"; transcript_id "MSTRG.27358.11"; exon_number "13";
chr10	StringTie	transcript	132207229	132307771	1000	-	.	gene_id "MSTRG.27358"; transcript_id "MSTRG.27358.12";
chr10	StringTie	exon	132207229	132208151	1000	-	.	gene_id "MSTRG.27358"; transcript_id "MSTRG.27358.12"; exon_number "1";
chr10	StringTie	exon	132209034	132209101	1000	-	.	gene_id "MSTRG.27358"; transcript_id "MSTRG.27358.12"; exon_number "2";
chr10	StringTie	exon	132209295	132209364	1000	-	.	gene_id "MSTRG.27358"; transcript_id "MSTRG.27358.12"; exon_number "3";
chr10	StringTie	exon	132222641	132222772	1000	-	.	gene_id "MSTRG.27358"; transcript_id "MSTRG.27358.12"; exon_number "4";
chr10	StringTie	exon	132222861	132222986	1000	-	.	gene_id "MSTRG.27358"; transcript_id "MSTRG.27358.12"; exon_number "5";
chr10	StringTie	exon	132224407	132224523	1000	-	.	gene_id "MSTRG.27358"; transcript_id "MSTRG.27358.12"; exon_number "6";
chr10	StringTie	exon	132225233	132225336	1000	-	.	gene_id "MSTRG.27358"; transcript_id "MSTRG.27358.12"; exon_number "7";
chr10	StringTie	exon	132225527	132225616	1000	-	.	gene_id "MSTRG.27358"; transcript_id "MSTRG.27358.12"; exon_number "8";
chr10	StringTie	exon	132225747	132225784	1000	-	.	gene_id "MSTRG.27358"; transcript_id "MSTRG.27358.12"; exon_number "9";
chr10	StringTie	exon	132226795	132226968	1000	-	.	gene_id "MSTRG.27358"; transcript_id "MSTRG.27358.12"; exon_number "10";
chr10	StringTie	exon	132227977	132228128	1000	-	.	gene_id "MSTRG.27358"; transcript_id "MSTRG.27358.12"; exon_number "11";
chr10	StringTie	exon	132245900	132245955	1000	-	.	gene_id "MSTRG.27358"; transcript_id "MSTRG.27358.12"; exon_number "12";
chr10	StringTie	exon	132307572	132307771	1000	-	.	gene_id "MSTRG.27358"; transcript_id "MSTRG.27358.12"; exon_number "13";
chr10	StringTie	transcript	132207254	132307716	1000	-	.	gene_id "MSTRG.27358"; transcript_id "MSTRG.27358.13";
chr10	StringTie	exon	132207254	132208151	1000	-	.	gene_id "MSTRG.27358"; transcript_id "MSTRG.27358.13"; exon_number "1";
chr10	StringTie	exon	132209034	132209101	1000	-	.	gene_id "MSTRG.27358"; transcript_id "MSTRG.27358.13"; exon_number "2";
chr10	StringTie	exon	132209295	132209364	1000	-	.	gene_id "MSTRG.27358"; transcript_id "MSTRG.27358.13"; exon_number "3";
chr10	StringTie	exon	132222641	132222768	1000	-	.	gene_id "MSTRG.27358"; transcript_id "MSTRG.27358.13"; exon_number "4";
chr10	StringTie	exon	132222861	132222986	1000	-	.	gene_id "MSTRG.27358"; transcript_id "MSTRG.27358.13"; exon_number "5";
chr10	StringTie	exon	132224407	132224523	1000	-	.	gene_id "MSTRG.27358"; transcript_id "MSTRG.27358.13"; exon_number "6";
chr10	StringTie	exon	132225233	132225336	1000	-	.	gene_id "MSTRG.27358"; transcript_id "MSTRG.27358.13"; exon_number "7";
chr10	StringTie	exon	132225527	132225616	1000	-	.	gene_id "MSTRG.27358"; transcript_id "MSTRG.27358.13"; exon_number "8";
chr10	StringTie	exon	132225747	132225784	1000	-	.	gene_id "MSTRG.27358"; transcript_id "MSTRG.27358.13"; exon_number "9";
chr10	StringTie	exon	132226795	132226968	1000	-	.	gene_id "MSTRG.27358"; transcript_id "MSTRG.27358.13"; exon_number "10";
chr10	StringTie	exon	132227977	132228128	1000	-	.	gene_id "MSTRG.27358"; transcript_id "MSTRG.27358.13"; exon_number "11";
chr10	StringTie	exon	132245900	132245955	1000	-	.	gene_id "MSTRG.27358"; transcript_id "MSTRG.27358.13"; exon_number "12";
chr10	StringTie	exon	132307572	132307716	1000	-	.	gene_id "MSTRG.27358"; transcript_id "MSTRG.27358.13"; exon_number "13";
chr10	StringTie	transcript	132207271	132249152	1000	-	.	gene_id "MSTRG.27358"; transcript_id "MSTRG.27358.14";
chr10	StringTie	exon	132207271	132208151	1000	-	.	gene_id "MSTRG.27358"; transcript_id "MSTRG.27358.14"; exon_number "1";
chr10	StringTie	exon	132209034	132209101	1000	-	.	gene_id "MSTRG.27358"; transcript_id "MSTRG.27358.14"; exon_number "2";
chr10	StringTie	exon	132222641	132222772	1000	-	.	gene_id "MSTRG.27358"; transcript_id "MSTRG.27358.14"; exon_number "3";
chr10	StringTie	exon	132222861	132222986	1000	-	.	gene_id "MSTRG.27358"; transcript_id "MSTRG.27358.14"; exon_number "4";
chr10	StringTie	exon	132224407	132224523	1000	-	.	gene_id "MSTRG.27358"; transcript_id "MSTRG.27358.14"; exon_number "5";
chr10	StringTie	exon	132225233	132225336	1000	-	.	gene_id "MSTRG.27358"; transcript_id "MSTRG.27358.14"; exon_number "6";
chr10	StringTie	exon	132225527	132225616	1000	-	.	gene_id "MSTRG.27358"; transcript_id "MSTRG.27358.14"; exon_number "7";
chr10	StringTie	exon	132225747	132225784	1000	-	.	gene_id "MSTRG.27358"; transcript_id "MSTRG.27358.14"; exon_number "8";
chr10	StringTie	exon	132226795	132226968	1000	-	.	gene_id "MSTRG.27358"; transcript_id "MSTRG.27358.14"; exon_number "9";
chr10	StringTie	exon	132227977	132228143	1000	-	.	gene_id "MSTRG.27358"; transcript_id "MSTRG.27358.14"; exon_number "10";
chr10	StringTie	exon	132245900	132245955	1000	-	.	gene_id "MSTRG.27358"; transcript_id "MSTRG.27358.14"; exon_number "11";
chr10	StringTie	exon	132249030	132249152	1000	-	.	gene_id "MSTRG.27358"; transcript_id "MSTRG.27358.14"; exon_number "12";
chr10	StringTie	transcript	132207286	132249093	1000	-	.	gene_id "MSTRG.27358"; transcript_id "MSTRG.27358.15";
chr10	StringTie	exon	132207286	132208151	1000	-	.	gene_id "MSTRG.27358"; transcript_id "MSTRG.27358.15"; exon_number "1";
chr10	StringTie	exon	132209034	132209101	1000	-	.	gene_id "MSTRG.27358"; transcript_id "MSTRG.27358.15"; exon_number "2";
chr10	StringTie	exon	132222641	132222772	1000	-	.	gene_id "MSTRG.27358"; transcript_id "MSTRG.27358.15"; exon_number "3";
chr10	StringTie	exon	132222861	132222986	1000	-	.	gene_id "MSTRG.27358"; transcript_id "MSTRG.27358.15"; exon_number "4";
chr10	StringTie	exon	132224407	132224523	1000	-	.	gene_id "MSTRG.27358"; transcript_id "MSTRG.27358.15"; exon_number "5";
chr10	StringTie	exon	132225233	132225336	1000	-	.	gene_id "MSTRG.27358"; transcript_id "MSTRG.27358.15"; exon_number "6";
chr10	StringTie	exon	132225527	132225616	1000	-	.	gene_id "MSTRG.27358"; transcript_id "MSTRG.27358.15"; exon_number "7";
chr10	StringTie	exon	132225747	132225784	1000	-	.	gene_id "MSTRG.27358"; transcript_id "MSTRG.27358.15"; exon_number "8";
chr10	StringTie	exon	132226795	132226968	1000	-	.	gene_id "MSTRG.27358"; transcript_id "MSTRG.27358.15"; exon_number "9";
chr10	StringTie	exon	132227977	132228128	1000	-	.	gene_id "MSTRG.27358"; transcript_id "MSTRG.27358.15"; exon_number "10";
chr10	StringTie	exon	132245900	132245955	1000	-	.	gene_id "MSTRG.27358"; transcript_id "MSTRG.27358.15"; exon_number "11";
chr10	StringTie	exon	132247148	132247266	1000	-	.	gene_id "MSTRG.27358"; transcript_id "MSTRG.27358.15"; exon_number "12";
chr10	StringTie	exon	132249030	132249093	1000	-	.	gene_id "MSTRG.27358"; transcript_id "MSTRG.27358.15"; exon_number "13";
chr10	StringTie	transcript	132207295	132242790	1000	-	.	gene_id "MSTRG.27358"; transcript_id "MSTRG.27358.16";
chr10	StringTie	exon	132207295	132208151	1000	-	.	gene_id "MSTRG.27358"; transcript_id "MSTRG.27358.16"; exon_number "1";
chr10	StringTie	exon	132209034	132209101	1000	-	.	gene_id "MSTRG.27358"; transcript_id "MSTRG.27358.16"; exon_number "2";
chr10	StringTie	exon	132222641	132222772	1000	-	.	gene_id "MSTRG.27358"; transcript_id "MSTRG.27358.16"; exon_number "3";
chr10	StringTie	exon	132222861	132222986	1000	-	.	gene_id "MSTRG.27358"; transcript_id "MSTRG.27358.16"; exon_number "4";
chr10	StringTie	exon	132224407	132224523	1000	-	.	gene_id "MSTRG.27358"; transcript_id "MSTRG.27358.16"; exon_number "5";
chr10	StringTie	exon	132225233	132225336	1000	-	.	gene_id "MSTRG.27358"; transcript_id "MSTRG.27358.16"; exon_number "6";
chr10	StringTie	exon	132225527	132225616	1000	-	.	gene_id "MSTRG.27358"; transcript_id "MSTRG.27358.16"; exon_number "7";
chr10	StringTie	exon	132225747	132225784	1000	-	.	gene_id "MSTRG.27358"; transcript_id "MSTRG.27358.16"; exon_number "8";
chr10	StringTie	exon	132226795	132226968	1000	-	.	gene_id "MSTRG.27358"; transcript_id "MSTRG.27358.16"; exon_number "9";
chr10	StringTie	exon	132227977	132228189	1000	-	.	gene_id "MSTRG.27358"; transcript_id "MSTRG.27358.16"; exon_number "10";
chr10	StringTie	exon	132239802	132242790	1000	-	.	gene_id "MSTRG.27358"; transcript_id "MSTRG.27358.16"; exon_number "11";
chr10	StringTie	transcript	132207336	132249159	1000	-	.	gene_id "MSTRG.27358"; transcript_id "MSTRG.27358.17";
chr10	StringTie	exon	132207336	132208151	1000	-	.	gene_id "MSTRG.27358"; transcript_id "MSTRG.27358.17"; exon_number "1";
chr10	StringTie	exon	132209034	132209101	1000	-	.	gene_id "MSTRG.27358"; transcript_id "MSTRG.27358.17"; exon_number "2";
chr10	StringTie	exon	132222641	132222772	1000	-	.	gene_id "MSTRG.27358"; transcript_id "MSTRG.27358.17"; exon_number "3";
chr10	StringTie	exon	132222861	132222986	1000	-	.	gene_id "MSTRG.27358"; transcript_id "MSTRG.27358.17"; exon_number "4";
chr10	StringTie	exon	132224407	132224523	1000	-	.	gene_id "MSTRG.27358"; transcript_id "MSTRG.27358.17"; exon_number "5";
chr10	StringTie	exon	132225233	132225336	1000	-	.	gene_id "MSTRG.27358"; transcript_id "MSTRG.27358.17"; exon_number "6";
chr10	StringTie	exon	132225527	132225616	1000	-	.	gene_id "MSTRG.27358"; transcript_id "MSTRG.27358.17"; exon_number "7";
chr10	StringTie	exon	132225747	132225784	1000	-	.	gene_id "MSTRG.27358"; transcript_id "MSTRG.27358.17"; exon_number "8";
chr10	StringTie	exon	132226795	132226968	1000	-	.	gene_id "MSTRG.27358"; transcript_id "MSTRG.27358.17"; exon_number "9";
chr10	StringTie	exon	132227977	132228128	1000	-	.	gene_id "MSTRG.27358"; transcript_id "MSTRG.27358.17"; exon_number "10";
chr10	StringTie	exon	132245900	132245955	1000	-	.	gene_id "MSTRG.27358"; transcript_id "MSTRG.27358.17"; exon_number "11";
chr10	StringTie	exon	132249015	132249159	1000	-	.	gene_id "MSTRG.27358"; transcript_id "MSTRG.27358.17"; exon_number "12";
chr10	StringTie	transcript	132207373	132249079	1000	-	.	gene_id "MSTRG.27358"; transcript_id "MSTRG.27358.18";
chr10	StringTie	exon	132207373	132208151	1000	-	.	gene_id "MSTRG.27358"; transcript_id "MSTRG.27358.18"; exon_number "1";
chr10	StringTie	exon	132209035	132209101	1000	-	.	gene_id "MSTRG.27358"; transcript_id "MSTRG.27358.18"; exon_number "2";
chr10	StringTie	exon	132222641	132222772	1000	-	.	gene_id "MSTRG.27358"; transcript_id "MSTRG.27358.18"; exon_number "3";
chr10	StringTie	exon	132222861	132222986	1000	-	.	gene_id "MSTRG.27358"; transcript_id "MSTRG.27358.18"; exon_number "4";
chr10	StringTie	exon	132224407	132224523	1000	-	.	gene_id "MSTRG.27358"; transcript_id "MSTRG.27358.18"; exon_number "5";
chr10	StringTie	exon	132225233	132225336	1000	-	.	gene_id "MSTRG.27358"; transcript_id "MSTRG.27358.18"; exon_number "6";
chr10	StringTie	exon	132225527	132225616	1000	-	.	gene_id "MSTRG.27358"; transcript_id "MSTRG.27358.18"; exon_number "7";
chr10	StringTie	exon	132225747	132225784	1000	-	.	gene_id "MSTRG.27358"; transcript_id "MSTRG.27358.18"; exon_number "8";
chr10	StringTie	exon	132226795	132226968	1000	-	.	gene_id "MSTRG.27358"; transcript_id "MSTRG.27358.18"; exon_number "9";
chr10	StringTie	exon	132227977	132228128	1000	-	.	gene_id "MSTRG.27358"; transcript_id "MSTRG.27358.18"; exon_number "10";
chr10	StringTie	exon	132245900	132245955	1000	-	.	gene_id "MSTRG.27358"; transcript_id "MSTRG.27358.18"; exon_number "11";
chr10	StringTie	exon	132249030	132249079	1000	-	.	gene_id "MSTRG.27358"; transcript_id "MSTRG.27358.18"; exon_number "12";
chr10	StringTie	transcript	132207391	132331971	1000	-	.	gene_id "MSTRG.27358"; transcript_id "MSTRG.27358.19";
chr10	StringTie	exon	132207391	132208151	1000	-	.	gene_id "MSTRG.27358"; transcript_id "MSTRG.27358.19"; exon_number "1";
chr10	StringTie	exon	132209034	132209101	1000	-	.	gene_id "MSTRG.27358"; transcript_id "MSTRG.27358.19"; exon_number "2";
chr10	StringTie	exon	132222641	132222772	1000	-	.	gene_id "MSTRG.27358"; transcript_id "MSTRG.27358.19"; exon_number "3";
chr10	StringTie	exon	132222861	132222986	1000	-	.	gene_id "MSTRG.27358"; transcript_id "MSTRG.27358.19"; exon_number "4";
chr10	StringTie	exon	132224407	132224523	1000	-	.	gene_id "MSTRG.27358"; transcript_id "MSTRG.27358.19"; exon_number "5";
chr10	StringTie	exon	132225233	132225336	1000	-	.	gene_id "MSTRG.27358"; transcript_id "MSTRG.27358.19"; exon_number "6";
chr10	StringTie	exon	132225527	132225616	1000	-	.	gene_id "MSTRG.27358"; transcript_id "MSTRG.27358.19"; exon_number "7";
chr10	StringTie	exon	132225747	132225784	1000	-	.	gene_id "MSTRG.27358"; transcript_id "MSTRG.27358.19"; exon_number "8";
chr10	StringTie	exon	132226795	132226968	1000	-	.	gene_id "MSTRG.27358"; transcript_id "MSTRG.27358.19"; exon_number "9";
chr10	StringTie	exon	132227977	132228128	1000	-	.	gene_id "MSTRG.27358"; transcript_id "MSTRG.27358.19"; exon_number "10";
chr10	StringTie	exon	132245900	132245955	1000	-	.	gene_id "MSTRG.27358"; transcript_id "MSTRG.27358.19"; exon_number "11";
chr10	StringTie	exon	132331436	132331971	1000	-	.	gene_id "MSTRG.27358"; transcript_id "MSTRG.27358.19"; exon_number "12";
chr10	StringTie	transcript	132205775	132272857	1000	-	.	gene_id "MSTRG.27358"; transcript_id "MSTRG.27358.2";
chr10	StringTie	exon	132205775	132208151	1000	-	.	gene_id "MSTRG.27358"; transcript_id "MSTRG.27358.2"; exon_number "1";
chr10	StringTie	exon	132209034	132209101	1000	-	.	gene_id "MSTRG.27358"; transcript_id "MSTRG.27358.2"; exon_number "2";
chr10	StringTie	exon	132222641	132222772	1000	-	.	gene_id "MSTRG.27358"; transcript_id "MSTRG.27358.2"; exon_number "3";
chr10	StringTie	exon	132222861	132222986	1000	-	.	gene_id "MSTRG.27358"; transcript_id "MSTRG.27358.2"; exon_number "4";
chr10	StringTie	exon	132224407	132224523	1000	-	.	gene_id "MSTRG.27358"; transcript_id "MSTRG.27358.2"; exon_number "5";
chr10	StringTie	exon	132225233	132225336	1000	-	.	gene_id "MSTRG.27358"; transcript_id "MSTRG.27358.2"; exon_number "6";
chr10	StringTie	exon	132225527	132225616	1000	-	.	gene_id "MSTRG.27358"; transcript_id "MSTRG.27358.2"; exon_number "7";
chr10	StringTie	exon	132225747	132225784	1000	-	.	gene_id "MSTRG.27358"; transcript_id "MSTRG.27358.2"; exon_number "8";
chr10	StringTie	exon	132226795	132226968	1000	-	.	gene_id "MSTRG.27358"; transcript_id "MSTRG.27358.2"; exon_number "9";
chr10	StringTie	exon	132227977	132228128	1000	-	.	gene_id "MSTRG.27358"; transcript_id "MSTRG.27358.2"; exon_number "10";
chr10	StringTie	exon	132245900	132245955	1000	-	.	gene_id "MSTRG.27358"; transcript_id "MSTRG.27358.2"; exon_number "11";
chr10	StringTie	exon	132272494	132272857	1000	-	.	gene_id "MSTRG.27358"; transcript_id "MSTRG.27358.2"; exon_number "12";
chr10	StringTie	transcript	132207410	132249138	1000	-	.	gene_id "MSTRG.27358"; transcript_id "MSTRG.27358.20";
chr10	StringTie	exon	132207410	132208151	1000	-	.	gene_id "MSTRG.27358"; transcript_id "MSTRG.27358.20"; exon_number "1";
chr10	StringTie	exon	132209034	132209101	1000	-	.	gene_id "MSTRG.27358"; transcript_id "MSTRG.27358.20"; exon_number "2";
chr10	StringTie	exon	132222641	132222772	1000	-	.	gene_id "MSTRG.27358"; transcript_id "MSTRG.27358.20"; exon_number "3";
chr10	StringTie	exon	132222861	132222986	1000	-	.	gene_id "MSTRG.27358"; transcript_id "MSTRG.27358.20"; exon_number "4";
chr10	StringTie	exon	132224407	132224523	1000	-	.	gene_id "MSTRG.27358"; transcript_id "MSTRG.27358.20"; exon_number "5";
chr10	StringTie	exon	132225233	132225336	1000	-	.	gene_id "MSTRG.27358"; transcript_id "MSTRG.27358.20"; exon_number "6";
chr10	StringTie	exon	132225527	132225616	1000	-	.	gene_id "MSTRG.27358"; transcript_id "MSTRG.27358.20"; exon_number "7";
chr10	StringTie	exon	132225747	132225784	1000	-	.	gene_id "MSTRG.27358"; transcript_id "MSTRG.27358.20"; exon_number "8";
chr10	StringTie	exon	132226795	132226968	1000	-	.	gene_id "MSTRG.27358"; transcript_id "MSTRG.27358.20"; exon_number "9";
chr10	StringTie	exon	132227977	132228128	1000	-	.	gene_id "MSTRG.27358"; transcript_id "MSTRG.27358.20"; exon_number "10";
chr10	StringTie	exon	132235967	132236107	1000	-	.	gene_id "MSTRG.27358"; transcript_id "MSTRG.27358.20"; exon_number "11";
chr10	StringTie	exon	132245900	132245955	1000	-	.	gene_id "MSTRG.27358"; transcript_id "MSTRG.27358.20"; exon_number "12";
chr10	StringTie	exon	132249030	132249138	1000	-	.	gene_id "MSTRG.27358"; transcript_id "MSTRG.27358.20"; exon_number "13";
chr10	StringTie	transcript	132207411	132221164	1000	-	.	gene_id "MSTRG.27358"; transcript_id "MSTRG.27358.21";
chr10	StringTie	exon	132207411	132208151	1000	-	.	gene_id "MSTRG.27358"; transcript_id "MSTRG.27358.21"; exon_number "1";
chr10	StringTie	exon	132209034	132209101	1000	-	.	gene_id "MSTRG.27358"; transcript_id "MSTRG.27358.21"; exon_number "2";
chr10	StringTie	exon	132220925	132221164	1000	-	.	gene_id "MSTRG.27358"; transcript_id "MSTRG.27358.21"; exon_number "3";
chr10	StringTie	transcript	132207418	132249093	1000	-	.	gene_id "MSTRG.27358"; transcript_id "MSTRG.27358.22";
chr10	StringTie	exon	132207418	132208151	1000	-	.	gene_id "MSTRG.27358"; transcript_id "MSTRG.27358.22"; exon_number "1";
chr10	StringTie	exon	132209034	132209101	1000	-	.	gene_id "MSTRG.27358"; transcript_id "MSTRG.27358.22"; exon_number "2";
chr10	StringTie	exon	132222641	132222772	1000	-	.	gene_id "MSTRG.27358"; transcript_id "MSTRG.27358.22"; exon_number "3";
chr10	StringTie	exon	132222861	132222986	1000	-	.	gene_id "MSTRG.27358"; transcript_id "MSTRG.27358.22"; exon_number "4";
chr10	StringTie	exon	132224407	132224523	1000	-	.	gene_id "MSTRG.27358"; transcript_id "MSTRG.27358.22"; exon_number "5";
chr10	StringTie	exon	132225233	132225336	1000	-	.	gene_id "MSTRG.27358"; transcript_id "MSTRG.27358.22"; exon_number "6";
chr10	StringTie	exon	132225527	132225616	1000	-	.	gene_id "MSTRG.27358"; transcript_id "MSTRG.27358.22"; exon_number "7";
chr10	StringTie	exon	132225747	132225784	1000	-	.	gene_id "MSTRG.27358"; transcript_id "MSTRG.27358.22"; exon_number "8";
chr10	StringTie	exon	132226795	132226968	1000	-	.	gene_id "MSTRG.27358"; transcript_id "MSTRG.27358.22"; exon_number "9";
chr10	StringTie	exon	132227977	132228128	1000	-	.	gene_id "MSTRG.27358"; transcript_id "MSTRG.27358.22"; exon_number "10";
chr10	StringTie	exon	132245900	132245955	1000	-	.	gene_id "MSTRG.27358"; transcript_id "MSTRG.27358.22"; exon_number "11";
chr10	StringTie	exon	132246247	132246339	1000	-	.	gene_id "MSTRG.27358"; transcript_id "MSTRG.27358.22"; exon_number "12";
chr10	StringTie	exon	132247148	132247266	1000	-	.	gene_id "MSTRG.27358"; transcript_id "MSTRG.27358.22"; exon_number "13";
chr10	StringTie	exon	132249030	132249093	1000	-	.	gene_id "MSTRG.27358"; transcript_id "MSTRG.27358.22"; exon_number "14";
chr10	StringTie	transcript	132207445	132331879	1000	-	.	gene_id "MSTRG.27358"; transcript_id "MSTRG.27358.23";
chr10	StringTie	exon	132207445	132208151	1000	-	.	gene_id "MSTRG.27358"; transcript_id "MSTRG.27358.23"; exon_number "1";
chr10	StringTie	exon	132209034	132209101	1000	-	.	gene_id "MSTRG.27358"; transcript_id "MSTRG.27358.23"; exon_number "2";
chr10	StringTie	exon	132209295	132209364	1000	-	.	gene_id "MSTRG.27358"; transcript_id "MSTRG.27358.23"; exon_number "3";
chr10	StringTie	exon	132222641	132222768	1000	-	.	gene_id "MSTRG.27358"; transcript_id "MSTRG.27358.23"; exon_number "4";
chr10	StringTie	exon	132222861	132222986	1000	-	.	gene_id "MSTRG.27358"; transcript_id "MSTRG.27358.23"; exon_number "5";
chr10	StringTie	exon	132224407	132224523	1000	-	.	gene_id "MSTRG.27358"; transcript_id "MSTRG.27358.23"; exon_number "6";
chr10	StringTie	exon	132225233	132225336	1000	-	.	gene_id "MSTRG.27358"; transcript_id "MSTRG.27358.23"; exon_number "7";
chr10	StringTie	exon	132225527	132225616	1000	-	.	gene_id "MSTRG.27358"; transcript_id "MSTRG.27358.23"; exon_number "8";
chr10	StringTie	exon	132225747	132225784	1000	-	.	gene_id "MSTRG.27358"; transcript_id "MSTRG.27358.23"; exon_number "9";
chr10	StringTie	exon	132226795	132226968	1000	-	.	gene_id "MSTRG.27358"; transcript_id "MSTRG.27358.23"; exon_number "10";
chr10	StringTie	exon	132227977	132228128	1000	-	.	gene_id "MSTRG.27358"; transcript_id "MSTRG.27358.23"; exon_number "11";
chr10	StringTie	exon	132245900	132245955	1000	-	.	gene_id "MSTRG.27358"; transcript_id "MSTRG.27358.23"; exon_number "12";
chr10	StringTie	exon	132331436	132331879	1000	-	.	gene_id "MSTRG.27358"; transcript_id "MSTRG.27358.23"; exon_number "13";
chr10	StringTie	transcript	132207446	132307719	1000	-	.	gene_id "MSTRG.27358"; transcript_id "MSTRG.27358.24";
chr10	StringTie	exon	132207446	132207571	1000	-	.	gene_id "MSTRG.27358"; transcript_id "MSTRG.27358.24"; exon_number "1";
chr10	StringTie	exon	132207606	132208151	1000	-	.	gene_id "MSTRG.27358"; transcript_id "MSTRG.27358.24"; exon_number "2";
chr10	StringTie	exon	132209034	132209101	1000	-	.	gene_id "MSTRG.27358"; transcript_id "MSTRG.27358.24"; exon_number "3";
chr10	StringTie	exon	132222641	132222772	1000	-	.	gene_id "MSTRG.27358"; transcript_id "MSTRG.27358.24"; exon_number "4";
chr10	StringTie	exon	132222861	132222986	1000	-	.	gene_id "MSTRG.27358"; transcript_id "MSTRG.27358.24"; exon_number "5";
chr10	StringTie	exon	132224407	132224523	1000	-	.	gene_id "MSTRG.27358"; transcript_id "MSTRG.27358.24"; exon_number "6";
chr10	StringTie	exon	132225233	132225336	1000	-	.	gene_id "MSTRG.27358"; transcript_id "MSTRG.27358.24"; exon_number "7";
chr10	StringTie	exon	132225527	132225616	1000	-	.	gene_id "MSTRG.27358"; transcript_id "MSTRG.27358.24"; exon_number "8";
chr10	StringTie	exon	132225747	132225784	1000	-	.	gene_id "MSTRG.27358"; transcript_id "MSTRG.27358.24"; exon_number "9";
chr10	StringTie	exon	132226795	132226968	1000	-	.	gene_id "MSTRG.27358"; transcript_id "MSTRG.27358.24"; exon_number "10";
chr10	StringTie	exon	132227977	132228143	1000	-	.	gene_id "MSTRG.27358"; transcript_id "MSTRG.27358.24"; exon_number "11";
chr10	StringTie	exon	132245900	132245955	1000	-	.	gene_id "MSTRG.27358"; transcript_id "MSTRG.27358.24"; exon_number "12";
chr10	StringTie	exon	132307572	132307719	1000	-	.	gene_id "MSTRG.27358"; transcript_id "MSTRG.27358.24"; exon_number "13";
chr10	StringTie	transcript	132207456	132331847	1000	-	.	gene_id "MSTRG.27358"; transcript_id "MSTRG.27358.25";
chr10	StringTie	exon	132207456	132207571	1000	-	.	gene_id "MSTRG.27358"; transcript_id "MSTRG.27358.25"; exon_number "1";
chr10	StringTie	exon	132207606	132208151	1000	-	.	gene_id "MSTRG.27358"; transcript_id "MSTRG.27358.25"; exon_number "2";
chr10	StringTie	exon	132209034	132209101	1000	-	.	gene_id "MSTRG.27358"; transcript_id "MSTRG.27358.25"; exon_number "3";
chr10	StringTie	exon	132209295	132209364	1000	-	.	gene_id "MSTRG.27358"; transcript_id "MSTRG.27358.25"; exon_number "4";
chr10	StringTie	exon	132222641	132222772	1000	-	.	gene_id "MSTRG.27358"; transcript_id "MSTRG.27358.25"; exon_number "5";
chr10	StringTie	exon	132222861	132222986	1000	-	.	gene_id "MSTRG.27358"; transcript_id "MSTRG.27358.25"; exon_number "6";
chr10	StringTie	exon	132224407	132224523	1000	-	.	gene_id "MSTRG.27358"; transcript_id "MSTRG.27358.25"; exon_number "7";
chr10	StringTie	exon	132225233	132225336	1000	-	.	gene_id "MSTRG.27358"; transcript_id "MSTRG.27358.25"; exon_number "8";
chr10	StringTie	exon	132225527	132225616	1000	-	.	gene_id "MSTRG.27358"; transcript_id "MSTRG.27358.25"; exon_number "9";
chr10	StringTie	exon	132225747	132225784	1000	-	.	gene_id "MSTRG.27358"; transcript_id "MSTRG.27358.25"; exon_number "10";
chr10	StringTie	exon	132226795	132226968	1000	-	.	gene_id "MSTRG.27358"; transcript_id "MSTRG.27358.25"; exon_number "11";
chr10	StringTie	exon	132227977	132228189	1000	-	.	gene_id "MSTRG.27358"; transcript_id "MSTRG.27358.25"; exon_number "12";
chr10	StringTie	exon	132245900	132245955	1000	-	.	gene_id "MSTRG.27358"; transcript_id "MSTRG.27358.25"; exon_number "13";
chr10	StringTie	exon	132331436	132331847	1000	-	.	gene_id "MSTRG.27358"; transcript_id "MSTRG.27358.25"; exon_number "14";
chr10	StringTie	transcript	132207460	132242941	1000	-	.	gene_id "MSTRG.27358"; transcript_id "MSTRG.27358.26";
chr10	StringTie	exon	132207460	132208151	1000	-	.	gene_id "MSTRG.27358"; transcript_id "MSTRG.27358.26"; exon_number "1";
chr10	StringTie	exon	132209034	132209101	1000	-	.	gene_id "MSTRG.27358"; transcript_id "MSTRG.27358.26"; exon_number "2";
chr10	StringTie	exon	132222641	132222772	1000	-	.	gene_id "MSTRG.27358"; transcript_id "MSTRG.27358.26"; exon_number "3";
chr10	StringTie	exon	132222861	132222986	1000	-	.	gene_id "MSTRG.27358"; transcript_id "MSTRG.27358.26"; exon_number "4";
chr10	StringTie	exon	132224407	132224523	1000	-	.	gene_id "MSTRG.27358"; transcript_id "MSTRG.27358.26"; exon_number "5";
chr10	StringTie	exon	132225233	132225336	1000	-	.	gene_id "MSTRG.27358"; transcript_id "MSTRG.27358.26"; exon_number "6";
chr10	StringTie	exon	132225527	132225616	1000	-	.	gene_id "MSTRG.27358"; transcript_id "MSTRG.27358.26"; exon_number "7";
chr10	StringTie	exon	132225747	132225784	1000	-	.	gene_id "MSTRG.27358"; transcript_id "MSTRG.27358.26"; exon_number "8";
chr10	StringTie	exon	132226795	132226968	1000	-	.	gene_id "MSTRG.27358"; transcript_id "MSTRG.27358.26"; exon_number "9";
chr10	StringTie	exon	132227977	132228128	1000	-	.	gene_id "MSTRG.27358"; transcript_id "MSTRG.27358.26"; exon_number "10";
chr10	StringTie	exon	132239802	132242941	1000	-	.	gene_id "MSTRG.27358"; transcript_id "MSTRG.27358.26"; exon_number "11";
chr10	StringTie	transcript	132207462	132249100	1000	-	.	gene_id "MSTRG.27358"; transcript_id "MSTRG.27358.27";
chr10	StringTie	exon	132207462	132208151	1000	-	.	gene_id "MSTRG.27358"; transcript_id "MSTRG.27358.27"; exon_number "1";
chr10	StringTie	exon	132209034	132209101	1000	-	.	gene_id "MSTRG.27358"; transcript_id "MSTRG.27358.27"; exon_number "2";
chr10	StringTie	exon	132222641	132222772	1000	-	.	gene_id "MSTRG.27358"; transcript_id "MSTRG.27358.27"; exon_number "3";
chr10	StringTie	exon	132222861	132222986	1000	-	.	gene_id "MSTRG.27358"; transcript_id "MSTRG.27358.27"; exon_number "4";
chr10	StringTie	exon	132224407	132224523	1000	-	.	gene_id "MSTRG.27358"; transcript_id "MSTRG.27358.27"; exon_number "5";
chr10	StringTie	exon	132225233	132225336	1000	-	.	gene_id "MSTRG.27358"; transcript_id "MSTRG.27358.27"; exon_number "6";
chr10	StringTie	exon	132225527	132225616	1000	-	.	gene_id "MSTRG.27358"; transcript_id "MSTRG.27358.27"; exon_number "7";
chr10	StringTie	exon	132225747	132225784	1000	-	.	gene_id "MSTRG.27358"; transcript_id "MSTRG.27358.27"; exon_number "8";
chr10	StringTie	exon	132226795	132226968	1000	-	.	gene_id "MSTRG.27358"; transcript_id "MSTRG.27358.27"; exon_number "9";
chr10	StringTie	exon	132227977	132228128	1000	-	.	gene_id "MSTRG.27358"; transcript_id "MSTRG.27358.27"; exon_number "10";
chr10	StringTie	exon	132244901	132245067	1000	-	.	gene_id "MSTRG.27358"; transcript_id "MSTRG.27358.27"; exon_number "11";
chr10	StringTie	exon	132245900	132245955	1000	-	.	gene_id "MSTRG.27358"; transcript_id "MSTRG.27358.27"; exon_number "12";
chr10	StringTie	exon	132249030	132249100	1000	-	.	gene_id "MSTRG.27358"; transcript_id "MSTRG.27358.27"; exon_number "13";
chr10	StringTie	transcript	132207464	132249084	1000	-	.	gene_id "MSTRG.27358"; transcript_id "MSTRG.27358.28";
chr10	StringTie	exon	132207464	132208151	1000	-	.	gene_id "MSTRG.27358"; transcript_id "MSTRG.27358.28"; exon_number "1";
chr10	StringTie	exon	132209034	132209101	1000	-	.	gene_id "MSTRG.27358"; transcript_id "MSTRG.27358.28"; exon_number "2";
chr10	StringTie	exon	132222641	132222772	1000	-	.	gene_id "MSTRG.27358"; transcript_id "MSTRG.27358.28"; exon_number "3";
chr10	StringTie	exon	132222861	132222986	1000	-	.	gene_id "MSTRG.27358"; transcript_id "MSTRG.27358.28"; exon_number "4";
chr10	StringTie	exon	132224407	132224523	1000	-	.	gene_id "MSTRG.27358"; transcript_id "MSTRG.27358.28"; exon_number "5";
chr10	StringTie	exon	132225233	132225336	1000	-	.	gene_id "MSTRG.27358"; transcript_id "MSTRG.27358.28"; exon_number "6";
chr10	StringTie	exon	132225527	132225616	1000	-	.	gene_id "MSTRG.27358"; transcript_id "MSTRG.27358.28"; exon_number "7";
chr10	StringTie	exon	132225747	132225784	1000	-	.	gene_id "MSTRG.27358"; transcript_id "MSTRG.27358.28"; exon_number "8";
chr10	StringTie	exon	132226795	132226968	1000	-	.	gene_id "MSTRG.27358"; transcript_id "MSTRG.27358.28"; exon_number "9";
chr10	StringTie	exon	132227977	132228128	1000	-	.	gene_id "MSTRG.27358"; transcript_id "MSTRG.27358.28"; exon_number "10";
chr10	StringTie	exon	132245900	132245955	1000	-	.	gene_id "MSTRG.27358"; transcript_id "MSTRG.27358.28"; exon_number "11";
chr10	StringTie	exon	132246247	132246339	1000	-	.	gene_id "MSTRG.27358"; transcript_id "MSTRG.27358.28"; exon_number "12";
chr10	StringTie	exon	132249030	132249084	1000	-	.	gene_id "MSTRG.27358"; transcript_id "MSTRG.27358.28"; exon_number "13";
chr10	StringTie	transcript	132207482	132246384	1000	-	.	gene_id "MSTRG.27358"; transcript_id "MSTRG.27358.29";
chr10	StringTie	exon	132207482	132208151	1000	-	.	gene_id "MSTRG.27358"; transcript_id "MSTRG.27358.29"; exon_number "1";
chr10	StringTie	exon	132209034	132209101	1000	-	.	gene_id "MSTRG.27358"; transcript_id "MSTRG.27358.29"; exon_number "2";
chr10	StringTie	exon	132222641	132222772	1000	-	.	gene_id "MSTRG.27358"; transcript_id "MSTRG.27358.29"; exon_number "3";
chr10	StringTie	exon	132222861	132222986	1000	-	.	gene_id "MSTRG.27358"; transcript_id "MSTRG.27358.29"; exon_number "4";
chr10	StringTie	exon	132224407	132224523	1000	-	.	gene_id "MSTRG.27358"; transcript_id "MSTRG.27358.29"; exon_number "5";
chr10	StringTie	exon	132225233	132225336	1000	-	.	gene_id "MSTRG.27358"; transcript_id "MSTRG.27358.29"; exon_number "6";
chr10	StringTie	exon	132225527	132225616	1000	-	.	gene_id "MSTRG.27358"; transcript_id "MSTRG.27358.29"; exon_number "7";
chr10	StringTie	exon	132225747	132225784	1000	-	.	gene_id "MSTRG.27358"; transcript_id "MSTRG.27358.29"; exon_number "8";
chr10	StringTie	exon	132226771	132226968	1000	-	.	gene_id "MSTRG.27358"; transcript_id "MSTRG.27358.29"; exon_number "9";
chr10	StringTie	exon	132227977	132228128	1000	-	.	gene_id "MSTRG.27358"; transcript_id "MSTRG.27358.29"; exon_number "10";
chr10	StringTie	exon	132245900	132245955	1000	-	.	gene_id "MSTRG.27358"; transcript_id "MSTRG.27358.29"; exon_number "11";
chr10	StringTie	exon	132246247	132246384	1000	-	.	gene_id "MSTRG.27358"; transcript_id "MSTRG.27358.29"; exon_number "12";
chr10	StringTie	transcript	132205775	132272673	1000	-	.	gene_id "MSTRG.27358"; transcript_id "MSTRG.27358.3";
chr10	StringTie	exon	132205775	132208151	1000	-	.	gene_id "MSTRG.27358"; transcript_id "MSTRG.27358.3"; exon_number "1";
chr10	StringTie	exon	132209034	132209101	1000	-	.	gene_id "MSTRG.27358"; transcript_id "MSTRG.27358.3"; exon_number "2";
chr10	StringTie	exon	132209295	132209364	1000	-	.	gene_id "MSTRG.27358"; transcript_id "MSTRG.27358.3"; exon_number "3";
chr10	StringTie	exon	132222641	132222772	1000	-	.	gene_id "MSTRG.27358"; transcript_id "MSTRG.27358.3"; exon_number "4";
chr10	StringTie	exon	132222861	132222986	1000	-	.	gene_id "MSTRG.27358"; transcript_id "MSTRG.27358.3"; exon_number "5";
chr10	StringTie	exon	132224407	132224523	1000	-	.	gene_id "MSTRG.27358"; transcript_id "MSTRG.27358.3"; exon_number "6";
chr10	StringTie	exon	132225233	132225336	1000	-	.	gene_id "MSTRG.27358"; transcript_id "MSTRG.27358.3"; exon_number "7";
chr10	StringTie	exon	132225527	132225616	1000	-	.	gene_id "MSTRG.27358"; transcript_id "MSTRG.27358.3"; exon_number "8";
chr10	StringTie	exon	132225747	132225784	1000	-	.	gene_id "MSTRG.27358"; transcript_id "MSTRG.27358.3"; exon_number "9";
chr10	StringTie	exon	132226795	132226968	1000	-	.	gene_id "MSTRG.27358"; transcript_id "MSTRG.27358.3"; exon_number "10";
chr10	StringTie	exon	132227977	132228189	1000	-	.	gene_id "MSTRG.27358"; transcript_id "MSTRG.27358.3"; exon_number "11";
chr10	StringTie	exon	132245900	132245955	1000	-	.	gene_id "MSTRG.27358"; transcript_id "MSTRG.27358.3"; exon_number "12";
chr10	StringTie	exon	132272494	132272673	1000	-	.	gene_id "MSTRG.27358"; transcript_id "MSTRG.27358.3"; exon_number "13";
chr10	StringTie	transcript	132207483	132307973	1000	-	.	gene_id "MSTRG.27358"; transcript_id "MSTRG.27358.30";
chr10	StringTie	exon	132207483	132208151	1000	-	.	gene_id "MSTRG.27358"; transcript_id "MSTRG.27358.30"; exon_number "1";
chr10	StringTie	exon	132209034	132209101	1000	-	.	gene_id "MSTRG.27358"; transcript_id "MSTRG.27358.30"; exon_number "2";
chr10	StringTie	exon	132222641	132222772	1000	-	.	gene_id "MSTRG.27358"; transcript_id "MSTRG.27358.30"; exon_number "3";
chr10	StringTie	exon	132222861	132222986	1000	-	.	gene_id "MSTRG.27358"; transcript_id "MSTRG.27358.30"; exon_number "4";
chr10	StringTie	exon	132224407	132224523	1000	-	.	gene_id "MSTRG.27358"; transcript_id "MSTRG.27358.30"; exon_number "5";
chr10	StringTie	exon	132225233	132225336	1000	-	.	gene_id "MSTRG.27358"; transcript_id "MSTRG.27358.30"; exon_number "6";
chr10	StringTie	exon	132225527	132225616	1000	-	.	gene_id "MSTRG.27358"; transcript_id "MSTRG.27358.30"; exon_number "7";
chr10	StringTie	exon	132225747	132225784	1000	-	.	gene_id "MSTRG.27358"; transcript_id "MSTRG.27358.30"; exon_number "8";
chr10	StringTie	exon	132226795	132226968	1000	-	.	gene_id "MSTRG.27358"; transcript_id "MSTRG.27358.30"; exon_number "9";
chr10	StringTie	exon	132227977	132228143	1000	-	.	gene_id "MSTRG.27358"; transcript_id "MSTRG.27358.30"; exon_number "10";
chr10	StringTie	exon	132245900	132245955	1000	-	.	gene_id "MSTRG.27358"; transcript_id "MSTRG.27358.30"; exon_number "11";
chr10	StringTie	exon	132307572	132307973	1000	-	.	gene_id "MSTRG.27358"; transcript_id "MSTRG.27358.30"; exon_number "12";
chr10	StringTie	transcript	132207488	132249098	1000	-	.	gene_id "MSTRG.27358"; transcript_id "MSTRG.27358.31";
chr10	StringTie	exon	132207488	132208151	1000	-	.	gene_id "MSTRG.27358"; transcript_id "MSTRG.27358.31"; exon_number "1";
chr10	StringTie	exon	132209034	132209101	1000	-	.	gene_id "MSTRG.27358"; transcript_id "MSTRG.27358.31"; exon_number "2";
chr10	StringTie	exon	132222641	132222772	1000	-	.	gene_id "MSTRG.27358"; transcript_id "MSTRG.27358.31"; exon_number "3";
chr10	StringTie	exon	132222861	132222986	1000	-	.	gene_id "MSTRG.27358"; transcript_id "MSTRG.27358.31"; exon_number "4";
chr10	StringTie	exon	132224407	132224523	1000	-	.	gene_id "MSTRG.27358"; transcript_id "MSTRG.27358.31"; exon_number "5";
chr10	StringTie	exon	132225233	132225336	1000	-	.	gene_id "MSTRG.27358"; transcript_id "MSTRG.27358.31"; exon_number "6";
chr10	StringTie	exon	132225527	132225616	1000	-	.	gene_id "MSTRG.27358"; transcript_id "MSTRG.27358.31"; exon_number "7";
chr10	StringTie	exon	132225747	132225784	1000	-	.	gene_id "MSTRG.27358"; transcript_id "MSTRG.27358.31"; exon_number "8";
chr10	StringTie	exon	132226795	132226968	1000	-	.	gene_id "MSTRG.27358"; transcript_id "MSTRG.27358.31"; exon_number "9";
chr10	StringTie	exon	132227977	132228128	1000	-	.	gene_id "MSTRG.27358"; transcript_id "MSTRG.27358.31"; exon_number "10";
chr10	StringTie	exon	132245900	132245955	1000	-	.	gene_id "MSTRG.27358"; transcript_id "MSTRG.27358.31"; exon_number "11";
chr10	StringTie	exon	132246447	132246589	1000	-	.	gene_id "MSTRG.27358"; transcript_id "MSTRG.27358.31"; exon_number "12";
chr10	StringTie	exon	132249030	132249098	1000	-	.	gene_id "MSTRG.27358"; transcript_id "MSTRG.27358.31"; exon_number "13";
chr10	StringTie	transcript	132207488	132248862	1000	-	.	gene_id "MSTRG.27358"; transcript_id "MSTRG.27358.32";
chr10	StringTie	exon	132207488	132208151	1000	-	.	gene_id "MSTRG.27358"; transcript_id "MSTRG.27358.32"; exon_number "1";
chr10	StringTie	exon	132209034	132209101	1000	-	.	gene_id "MSTRG.27358"; transcript_id "MSTRG.27358.32"; exon_number "2";
chr10	StringTie	exon	132222641	132222772	1000	-	.	gene_id "MSTRG.27358"; transcript_id "MSTRG.27358.32"; exon_number "3";
chr10	StringTie	exon	132222861	132222986	1000	-	.	gene_id "MSTRG.27358"; transcript_id "MSTRG.27358.32"; exon_number "4";
chr10	StringTie	exon	132224407	132224523	1000	-	.	gene_id "MSTRG.27358"; transcript_id "MSTRG.27358.32"; exon_number "5";
chr10	StringTie	exon	132225233	132225336	1000	-	.	gene_id "MSTRG.27358"; transcript_id "MSTRG.27358.32"; exon_number "6";
chr10	StringTie	exon	132225527	132225616	1000	-	.	gene_id "MSTRG.27358"; transcript_id "MSTRG.27358.32"; exon_number "7";
chr10	StringTie	exon	132225747	132225784	1000	-	.	gene_id "MSTRG.27358"; transcript_id "MSTRG.27358.32"; exon_number "8";
chr10	StringTie	exon	132226795	132226968	1000	-	.	gene_id "MSTRG.27358"; transcript_id "MSTRG.27358.32"; exon_number "9";
chr10	StringTie	exon	132227977	132228128	1000	-	.	gene_id "MSTRG.27358"; transcript_id "MSTRG.27358.32"; exon_number "10";
chr10	StringTie	exon	132245900	132245955	1000	-	.	gene_id "MSTRG.27358"; transcript_id "MSTRG.27358.32"; exon_number "11";
chr10	StringTie	exon	132248725	132248862	1000	-	.	gene_id "MSTRG.27358"; transcript_id "MSTRG.27358.32"; exon_number "12";
chr10	StringTie	transcript	132207489	132249072	1000	-	.	gene_id "MSTRG.27358"; transcript_id "MSTRG.27358.33";
chr10	StringTie	exon	132207489	132208151	1000	-	.	gene_id "MSTRG.27358"; transcript_id "MSTRG.27358.33"; exon_number "1";
chr10	StringTie	exon	132209034	132209101	1000	-	.	gene_id "MSTRG.27358"; transcript_id "MSTRG.27358.33"; exon_number "2";
chr10	StringTie	exon	132222641	132222772	1000	-	.	gene_id "MSTRG.27358"; transcript_id "MSTRG.27358.33"; exon_number "3";
chr10	StringTie	exon	132222861	132222986	1000	-	.	gene_id "MSTRG.27358"; transcript_id "MSTRG.27358.33"; exon_number "4";
chr10	StringTie	exon	132224407	132224523	1000	-	.	gene_id "MSTRG.27358"; transcript_id "MSTRG.27358.33"; exon_number "5";
chr10	StringTie	exon	132225233	132225336	1000	-	.	gene_id "MSTRG.27358"; transcript_id "MSTRG.27358.33"; exon_number "6";
chr10	StringTie	exon	132225527	132225616	1000	-	.	gene_id "MSTRG.27358"; transcript_id "MSTRG.27358.33"; exon_number "7";
chr10	StringTie	exon	132225747	132225784	1000	-	.	gene_id "MSTRG.27358"; transcript_id "MSTRG.27358.33"; exon_number "8";
chr10	StringTie	exon	132226795	132226968	1000	-	.	gene_id "MSTRG.27358"; transcript_id "MSTRG.27358.33"; exon_number "9";
chr10	StringTie	exon	132227973	132228128	1000	-	.	gene_id "MSTRG.27358"; transcript_id "MSTRG.27358.33"; exon_number "10";
chr10	StringTie	exon	132245900	132245955	1000	-	.	gene_id "MSTRG.27358"; transcript_id "MSTRG.27358.33"; exon_number "11";
chr10	StringTie	exon	132249030	132249072	1000	-	.	gene_id "MSTRG.27358"; transcript_id "MSTRG.27358.33"; exon_number "12";
chr10	StringTie	transcript	132207489	132249096	1000	-	.	gene_id "MSTRG.27358"; transcript_id "MSTRG.27358.34";
chr10	StringTie	exon	132207489	132208151	1000	-	.	gene_id "MSTRG.27358"; transcript_id "MSTRG.27358.34"; exon_number "1";
chr10	StringTie	exon	132209034	132209101	1000	-	.	gene_id "MSTRG.27358"; transcript_id "MSTRG.27358.34"; exon_number "2";
chr10	StringTie	exon	132222641	132222768	1000	-	.	gene_id "MSTRG.27358"; transcript_id "MSTRG.27358.34"; exon_number "3";
chr10	StringTie	exon	132222861	132222986	1000	-	.	gene_id "MSTRG.27358"; transcript_id "MSTRG.27358.34"; exon_number "4";
chr10	StringTie	exon	132224407	132224523	1000	-	.	gene_id "MSTRG.27358"; transcript_id "MSTRG.27358.34"; exon_number "5";
chr10	StringTie	exon	132225233	132225336	1000	-	.	gene_id "MSTRG.27358"; transcript_id "MSTRG.27358.34"; exon_number "6";
chr10	StringTie	exon	132225527	132225616	1000	-	.	gene_id "MSTRG.27358"; transcript_id "MSTRG.27358.34"; exon_number "7";
chr10	StringTie	exon	132225747	132225784	1000	-	.	gene_id "MSTRG.27358"; transcript_id "MSTRG.27358.34"; exon_number "8";
chr10	StringTie	exon	132226795	132226968	1000	-	.	gene_id "MSTRG.27358"; transcript_id "MSTRG.27358.34"; exon_number "9";
chr10	StringTie	exon	132227977	132228189	1000	-	.	gene_id "MSTRG.27358"; transcript_id "MSTRG.27358.34"; exon_number "10";
chr10	StringTie	exon	132245900	132245955	1000	-	.	gene_id "MSTRG.27358"; transcript_id "MSTRG.27358.34"; exon_number "11";
chr10	StringTie	exon	132249030	132249096	1000	-	.	gene_id "MSTRG.27358"; transcript_id "MSTRG.27358.34"; exon_number "12";
chr10	StringTie	transcript	132207490	132292991	1000	-	.	gene_id "MSTRG.27358"; transcript_id "MSTRG.27358.35";
chr10	StringTie	exon	132207490	132208195	1000	-	.	gene_id "MSTRG.27358"; transcript_id "MSTRG.27358.35"; exon_number "1";
chr10	StringTie	exon	132209034	132209101	1000	-	.	gene_id "MSTRG.27358"; transcript_id "MSTRG.27358.35"; exon_number "2";
chr10	StringTie	exon	132222641	132222772	1000	-	.	gene_id "MSTRG.27358"; transcript_id "MSTRG.27358.35"; exon_number "3";
chr10	StringTie	exon	132222861	132222986	1000	-	.	gene_id "MSTRG.27358"; transcript_id "MSTRG.27358.35"; exon_number "4";
chr10	StringTie	exon	132224407	132224523	1000	-	.	gene_id "MSTRG.27358"; transcript_id "MSTRG.27358.35"; exon_number "5";
chr10	StringTie	exon	132225233	132225336	1000	-	.	gene_id "MSTRG.27358"; transcript_id "MSTRG.27358.35"; exon_number "6";
chr10	StringTie	exon	132225527	132225616	1000	-	.	gene_id "MSTRG.27358"; transcript_id "MSTRG.27358.35"; exon_number "7";
chr10	StringTie	exon	132225747	132225784	1000	-	.	gene_id "MSTRG.27358"; transcript_id "MSTRG.27358.35"; exon_number "8";
chr10	StringTie	exon	132226795	132226968	1000	-	.	gene_id "MSTRG.27358"; transcript_id "MSTRG.27358.35"; exon_number "9";
chr10	StringTie	exon	132227977	132228143	1000	-	.	gene_id "MSTRG.27358"; transcript_id "MSTRG.27358.35"; exon_number "10";
chr10	StringTie	exon	132245900	132245955	1000	-	.	gene_id "MSTRG.27358"; transcript_id "MSTRG.27358.35"; exon_number "11";
chr10	StringTie	exon	132292954	132292991	1000	-	.	gene_id "MSTRG.27358"; transcript_id "MSTRG.27358.35"; exon_number "12";
chr10	StringTie	transcript	132207490	132331887	1000	-	.	gene_id "MSTRG.27358"; transcript_id "MSTRG.27358.36";
chr10	StringTie	exon	132207490	132207571	1000	-	.	gene_id "MSTRG.27358"; transcript_id "MSTRG.27358.36"; exon_number "1";
chr10	StringTie	exon	132207606	132208151	1000	-	.	gene_id "MSTRG.27358"; transcript_id "MSTRG.27358.36"; exon_number "2";
chr10	StringTie	exon	132209034	132209101	1000	-	.	gene_id "MSTRG.27358"; transcript_id "MSTRG.27358.36"; exon_number "3";
chr10	StringTie	exon	132222641	132222772	1000	-	.	gene_id "MSTRG.27358"; transcript_id "MSTRG.27358.36"; exon_number "4";
chr10	StringTie	exon	132222861	132222986	1000	-	.	gene_id "MSTRG.27358"; transcript_id "MSTRG.27358.36"; exon_number "5";
chr10	StringTie	exon	132224407	132224523	1000	-	.	gene_id "MSTRG.27358"; transcript_id "MSTRG.27358.36"; exon_number "6";
chr10	StringTie	exon	132225233	132225336	1000	-	.	gene_id "MSTRG.27358"; transcript_id "MSTRG.27358.36"; exon_number "7";
chr10	StringTie	exon	132225527	132225616	1000	-	.	gene_id "MSTRG.27358"; transcript_id "MSTRG.27358.36"; exon_number "8";
chr10	StringTie	exon	132225747	132225784	1000	-	.	gene_id "MSTRG.27358"; transcript_id "MSTRG.27358.36"; exon_number "9";
chr10	StringTie	exon	132226795	132226968	1000	-	.	gene_id "MSTRG.27358"; transcript_id "MSTRG.27358.36"; exon_number "10";
chr10	StringTie	exon	132227977	132228128	1000	-	.	gene_id "MSTRG.27358"; transcript_id "MSTRG.27358.36"; exon_number "11";
chr10	StringTie	exon	132245900	132245955	1000	-	.	gene_id "MSTRG.27358"; transcript_id "MSTRG.27358.36"; exon_number "12";
chr10	StringTie	exon	132331436	132331887	1000	-	.	gene_id "MSTRG.27358"; transcript_id "MSTRG.27358.36"; exon_number "13";
chr10	StringTie	transcript	132207491	132226128	1000	-	.	gene_id "MSTRG.27358"; transcript_id "MSTRG.27358.37";
chr10	StringTie	exon	132207491	132208151	1000	-	.	gene_id "MSTRG.27358"; transcript_id "MSTRG.27358.37"; exon_number "1";
chr10	StringTie	exon	132209034	132209101	1000	-	.	gene_id "MSTRG.27358"; transcript_id "MSTRG.27358.37"; exon_number "2";
chr10	StringTie	exon	132209295	132209364	1000	-	.	gene_id "MSTRG.27358"; transcript_id "MSTRG.27358.37"; exon_number "3";
chr10	StringTie	exon	132222641	132222772	1000	-	.	gene_id "MSTRG.27358"; transcript_id "MSTRG.27358.37"; exon_number "4";
chr10	StringTie	exon	132222861	132222986	1000	-	.	gene_id "MSTRG.27358"; transcript_id "MSTRG.27358.37"; exon_number "5";
chr10	StringTie	exon	132224407	132224523	1000	-	.	gene_id "MSTRG.27358"; transcript_id "MSTRG.27358.37"; exon_number "6";
chr10	StringTie	exon	132225233	132225336	1000	-	.	gene_id "MSTRG.27358"; transcript_id "MSTRG.27358.37"; exon_number "7";
chr10	StringTie	exon	132225527	132225616	1000	-	.	gene_id "MSTRG.27358"; transcript_id "MSTRG.27358.37"; exon_number "8";
chr10	StringTie	exon	132225747	132225784	1000	-	.	gene_id "MSTRG.27358"; transcript_id "MSTRG.27358.37"; exon_number "9";
chr10	StringTie	exon	132226017	132226128	1000	-	.	gene_id "MSTRG.27358"; transcript_id "MSTRG.27358.37"; exon_number "10";
chr10	StringTie	transcript	132207492	132240690	1000	-	.	gene_id "MSTRG.27358"; transcript_id "MSTRG.27358.38";
chr10	StringTie	exon	132207492	132208151	1000	-	.	gene_id "MSTRG.27358"; transcript_id "MSTRG.27358.38"; exon_number "1";
chr10	StringTie	exon	132209034	132209101	1000	-	.	gene_id "MSTRG.27358"; transcript_id "MSTRG.27358.38"; exon_number "2";
chr10	StringTie	exon	132209295	132209364	1000	-	.	gene_id "MSTRG.27358"; transcript_id "MSTRG.27358.38"; exon_number "3";
chr10	StringTie	exon	132222641	132222772	1000	-	.	gene_id "MSTRG.27358"; transcript_id "MSTRG.27358.38"; exon_number "4";
chr10	StringTie	exon	132222861	132222986	1000	-	.	gene_id "MSTRG.27358"; transcript_id "MSTRG.27358.38"; exon_number "5";
chr10	StringTie	exon	132224407	132224523	1000	-	.	gene_id "MSTRG.27358"; transcript_id "MSTRG.27358.38"; exon_number "6";
chr10	StringTie	exon	132225233	132225336	1000	-	.	gene_id "MSTRG.27358"; transcript_id "MSTRG.27358.38"; exon_number "7";
chr10	StringTie	exon	132225527	132225616	1000	-	.	gene_id "MSTRG.27358"; transcript_id "MSTRG.27358.38"; exon_number "8";
chr10	StringTie	exon	132225747	132225784	1000	-	.	gene_id "MSTRG.27358"; transcript_id "MSTRG.27358.38"; exon_number "9";
chr10	StringTie	exon	132226795	132226968	1000	-	.	gene_id "MSTRG.27358"; transcript_id "MSTRG.27358.38"; exon_number "10";
chr10	StringTie	exon	132227977	132228189	1000	-	.	gene_id "MSTRG.27358"; transcript_id "MSTRG.27358.38"; exon_number "11";
chr10	StringTie	exon	132239802	132240690	1000	-	.	gene_id "MSTRG.27358"; transcript_id "MSTRG.27358.38"; exon_number "12";
chr10	StringTie	transcript	132207492	132247715	1000	-	.	gene_id "MSTRG.27358"; transcript_id "MSTRG.27358.39";
chr10	StringTie	exon	132207492	132208151	1000	-	.	gene_id "MSTRG.27358"; transcript_id "MSTRG.27358.39"; exon_number "1";
chr10	StringTie	exon	132209034	132209101	1000	-	.	gene_id "MSTRG.27358"; transcript_id "MSTRG.27358.39"; exon_number "2";
chr10	StringTie	exon	132222641	132222772	1000	-	.	gene_id "MSTRG.27358"; transcript_id "MSTRG.27358.39"; exon_number "3";
chr10	StringTie	exon	132222861	132222986	1000	-	.	gene_id "MSTRG.27358"; transcript_id "MSTRG.27358.39"; exon_number "4";
chr10	StringTie	exon	132224407	132224523	1000	-	.	gene_id "MSTRG.27358"; transcript_id "MSTRG.27358.39"; exon_number "5";
chr10	StringTie	exon	132225233	132225336	1000	-	.	gene_id "MSTRG.27358"; transcript_id "MSTRG.27358.39"; exon_number "6";
chr10	StringTie	exon	132225527	132225616	1000	-	.	gene_id "MSTRG.27358"; transcript_id "MSTRG.27358.39"; exon_number "7";
chr10	StringTie	exon	132225747	132225784	1000	-	.	gene_id "MSTRG.27358"; transcript_id "MSTRG.27358.39"; exon_number "8";
chr10	StringTie	exon	132226795	132226968	1000	-	.	gene_id "MSTRG.27358"; transcript_id "MSTRG.27358.39"; exon_number "9";
chr10	StringTie	exon	132227977	132228128	1000	-	.	gene_id "MSTRG.27358"; transcript_id "MSTRG.27358.39"; exon_number "10";
chr10	StringTie	exon	132245900	132245955	1000	-	.	gene_id "MSTRG.27358"; transcript_id "MSTRG.27358.39"; exon_number "11";
chr10	StringTie	exon	132247693	132247715	1000	-	.	gene_id "MSTRG.27358"; transcript_id "MSTRG.27358.39"; exon_number "12";
chr10	StringTie	transcript	132205782	132272795	1000	-	.	gene_id "MSTRG.27358"; transcript_id "MSTRG.27358.4";
chr10	StringTie	exon	132205782	132207571	1000	-	.	gene_id "MSTRG.27358"; transcript_id "MSTRG.27358.4"; exon_number "1";
chr10	StringTie	exon	132207606	132208151	1000	-	.	gene_id "MSTRG.27358"; transcript_id "MSTRG.27358.4"; exon_number "2";
chr10	StringTie	exon	132209034	132209101	1000	-	.	gene_id "MSTRG.27358"; transcript_id "MSTRG.27358.4"; exon_number "3";
chr10	StringTie	exon	132222641	132222772	1000	-	.	gene_id "MSTRG.27358"; transcript_id "MSTRG.27358.4"; exon_number "4";
chr10	StringTie	exon	132222861	132222986	1000	-	.	gene_id "MSTRG.27358"; transcript_id "MSTRG.27358.4"; exon_number "5";
chr10	StringTie	exon	132224407	132224523	1000	-	.	gene_id "MSTRG.27358"; transcript_id "MSTRG.27358.4"; exon_number "6";
chr10	StringTie	exon	132225233	132225336	1000	-	.	gene_id "MSTRG.27358"; transcript_id "MSTRG.27358.4"; exon_number "7";
chr10	StringTie	exon	132225527	132225616	1000	-	.	gene_id "MSTRG.27358"; transcript_id "MSTRG.27358.4"; exon_number "8";
chr10	StringTie	exon	132225747	132225784	1000	-	.	gene_id "MSTRG.27358"; transcript_id "MSTRG.27358.4"; exon_number "9";
chr10	StringTie	exon	132226795	132226968	1000	-	.	gene_id "MSTRG.27358"; transcript_id "MSTRG.27358.4"; exon_number "10";
chr10	StringTie	exon	132227977	132228128	1000	-	.	gene_id "MSTRG.27358"; transcript_id "MSTRG.27358.4"; exon_number "11";
chr10	StringTie	exon	132245900	132245955	1000	-	.	gene_id "MSTRG.27358"; transcript_id "MSTRG.27358.4"; exon_number "12";
chr10	StringTie	exon	132272494	132272795	1000	-	.	gene_id "MSTRG.27358"; transcript_id "MSTRG.27358.4"; exon_number "13";
chr10	StringTie	transcript	132207492	132307719	1000	-	.	gene_id "MSTRG.27358"; transcript_id "MSTRG.27358.40";
chr10	StringTie	exon	132207492	132208151	1000	-	.	gene_id "MSTRG.27358"; transcript_id "MSTRG.27358.40"; exon_number "1";
chr10	StringTie	exon	132209034	132209101	1000	-	.	gene_id "MSTRG.27358"; transcript_id "MSTRG.27358.40"; exon_number "2";
chr10	StringTie	exon	132222641	132222772	1000	-	.	gene_id "MSTRG.27358"; transcript_id "MSTRG.27358.40"; exon_number "3";
chr10	StringTie	exon	132222861	132222986	1000	-	.	gene_id "MSTRG.27358"; transcript_id "MSTRG.27358.40"; exon_number "4";
chr10	StringTie	exon	132224407	132224523	1000	-	.	gene_id "MSTRG.27358"; transcript_id "MSTRG.27358.40"; exon_number "5";
chr10	StringTie	exon	132225233	132225336	1000	-	.	gene_id "MSTRG.27358"; transcript_id "MSTRG.27358.40"; exon_number "6";
chr10	StringTie	exon	132225527	132225616	1000	-	.	gene_id "MSTRG.27358"; transcript_id "MSTRG.27358.40"; exon_number "7";
chr10	StringTie	exon	132225747	132225784	1000	-	.	gene_id "MSTRG.27358"; transcript_id "MSTRG.27358.40"; exon_number "8";
chr10	StringTie	exon	132226795	132226968	1000	-	.	gene_id "MSTRG.27358"; transcript_id "MSTRG.27358.40"; exon_number "9";
chr10	StringTie	exon	132227977	132228189	1000	-	.	gene_id "MSTRG.27358"; transcript_id "MSTRG.27358.40"; exon_number "10";
chr10	StringTie	exon	132245900	132245955	1000	-	.	gene_id "MSTRG.27358"; transcript_id "MSTRG.27358.40"; exon_number "11";
chr10	StringTie	exon	132307572	132307719	1000	-	.	gene_id "MSTRG.27358"; transcript_id "MSTRG.27358.40"; exon_number "12";
chr10	StringTie	transcript	132207492	132331879	1000	-	.	gene_id "MSTRG.27358"; transcript_id "MSTRG.27358.41";
chr10	StringTie	exon	132207492	132208151	1000	-	.	gene_id "MSTRG.27358"; transcript_id "MSTRG.27358.41"; exon_number "1";
chr10	StringTie	exon	132209034	132209101	1000	-	.	gene_id "MSTRG.27358"; transcript_id "MSTRG.27358.41"; exon_number "2";
chr10	StringTie	exon	132209295	132209364	1000	-	.	gene_id "MSTRG.27358"; transcript_id "MSTRG.27358.41"; exon_number "3";
chr10	StringTie	exon	132222641	132222772	1000	-	.	gene_id "MSTRG.27358"; transcript_id "MSTRG.27358.41"; exon_number "4";
chr10	StringTie	exon	132222861	132222986	1000	-	.	gene_id "MSTRG.27358"; transcript_id "MSTRG.27358.41"; exon_number "5";
chr10	StringTie	exon	132224407	132224523	1000	-	.	gene_id "MSTRG.27358"; transcript_id "MSTRG.27358.41"; exon_number "6";
chr10	StringTie	exon	132225233	132225336	1000	-	.	gene_id "MSTRG.27358"; transcript_id "MSTRG.27358.41"; exon_number "7";
chr10	StringTie	exon	132225527	132225616	1000	-	.	gene_id "MSTRG.27358"; transcript_id "MSTRG.27358.41"; exon_number "8";
chr10	StringTie	exon	132225747	132225784	1000	-	.	gene_id "MSTRG.27358"; transcript_id "MSTRG.27358.41"; exon_number "9";
chr10	StringTie	exon	132226795	132226968	1000	-	.	gene_id "MSTRG.27358"; transcript_id "MSTRG.27358.41"; exon_number "10";
chr10	StringTie	exon	132227977	132228128	1000	-	.	gene_id "MSTRG.27358"; transcript_id "MSTRG.27358.41"; exon_number "11";
chr10	StringTie	exon	132245900	132245955	1000	-	.	gene_id "MSTRG.27358"; transcript_id "MSTRG.27358.41"; exon_number "12";
chr10	StringTie	exon	132331436	132331879	1000	-	.	gene_id "MSTRG.27358"; transcript_id "MSTRG.27358.41"; exon_number "13";
chr10	StringTie	transcript	132207492	132246350	1000	-	.	gene_id "MSTRG.27358"; transcript_id "MSTRG.27358.42";
chr10	StringTie	exon	132207492	132207571	1000	-	.	gene_id "MSTRG.27358"; transcript_id "MSTRG.27358.42"; exon_number "1";
chr10	StringTie	exon	132207606	132208151	1000	-	.	gene_id "MSTRG.27358"; transcript_id "MSTRG.27358.42"; exon_number "2";
chr10	StringTie	exon	132209034	132209101	1000	-	.	gene_id "MSTRG.27358"; transcript_id "MSTRG.27358.42"; exon_number "3";
chr10	StringTie	exon	132222641	132222772	1000	-	.	gene_id "MSTRG.27358"; transcript_id "MSTRG.27358.42"; exon_number "4";
chr10	StringTie	exon	132222861	132222986	1000	-	.	gene_id "MSTRG.27358"; transcript_id "MSTRG.27358.42"; exon_number "5";
chr10	StringTie	exon	132224407	132224523	1000	-	.	gene_id "MSTRG.27358"; transcript_id "MSTRG.27358.42"; exon_number "6";
chr10	StringTie	exon	132225233	132225336	1000	-	.	gene_id "MSTRG.27358"; transcript_id "MSTRG.27358.42"; exon_number "7";
chr10	StringTie	exon	132225527	132225616	1000	-	.	gene_id "MSTRG.27358"; transcript_id "MSTRG.27358.42"; exon_number "8";
chr10	StringTie	exon	132225747	132225784	1000	-	.	gene_id "MSTRG.27358"; transcript_id "MSTRG.27358.42"; exon_number "9";
chr10	StringTie	exon	132226795	132226968	1000	-	.	gene_id "MSTRG.27358"; transcript_id "MSTRG.27358.42"; exon_number "10";
chr10	StringTie	exon	132227977	132228128	1000	-	.	gene_id "MSTRG.27358"; transcript_id "MSTRG.27358.42"; exon_number "11";
chr10	StringTie	exon	132245900	132245955	1000	-	.	gene_id "MSTRG.27358"; transcript_id "MSTRG.27358.42"; exon_number "12";
chr10	StringTie	exon	132246247	132246350	1000	-	.	gene_id "MSTRG.27358"; transcript_id "MSTRG.27358.42"; exon_number "13";
chr10	StringTie	transcript	132207492	132293164	1000	-	.	gene_id "MSTRG.27358"; transcript_id "MSTRG.27358.43";
chr10	StringTie	exon	132207492	132208151	1000	-	.	gene_id "MSTRG.27358"; transcript_id "MSTRG.27358.43"; exon_number "1";
chr10	StringTie	exon	132209034	132209101	1000	-	.	gene_id "MSTRG.27358"; transcript_id "MSTRG.27358.43"; exon_number "2";
chr10	StringTie	exon	132209295	132209364	1000	-	.	gene_id "MSTRG.27358"; transcript_id "MSTRG.27358.43"; exon_number "3";
chr10	StringTie	exon	132222641	132222772	1000	-	.	gene_id "MSTRG.27358"; transcript_id "MSTRG.27358.43"; exon_number "4";
chr10	StringTie	exon	132222861	132222986	1000	-	.	gene_id "MSTRG.27358"; transcript_id "MSTRG.27358.43"; exon_number "5";
chr10	StringTie	exon	132224407	132224523	1000	-	.	gene_id "MSTRG.27358"; transcript_id "MSTRG.27358.43"; exon_number "6";
chr10	StringTie	exon	132225233	132225336	1000	-	.	gene_id "MSTRG.27358"; transcript_id "MSTRG.27358.43"; exon_number "7";
chr10	StringTie	exon	132225527	132225616	1000	-	.	gene_id "MSTRG.27358"; transcript_id "MSTRG.27358.43"; exon_number "8";
chr10	StringTie	exon	132225747	132225784	1000	-	.	gene_id "MSTRG.27358"; transcript_id "MSTRG.27358.43"; exon_number "9";
chr10	StringTie	exon	132226795	132226968	1000	-	.	gene_id "MSTRG.27358"; transcript_id "MSTRG.27358.43"; exon_number "10";
chr10	StringTie	exon	132227977	132228143	1000	-	.	gene_id "MSTRG.27358"; transcript_id "MSTRG.27358.43"; exon_number "11";
chr10	StringTie	exon	132245900	132245955	1000	-	.	gene_id "MSTRG.27358"; transcript_id "MSTRG.27358.43"; exon_number "12";
chr10	StringTie	exon	132292954	132293164	1000	-	.	gene_id "MSTRG.27358"; transcript_id "MSTRG.27358.43"; exon_number "13";
chr10	StringTie	transcript	132207493	132225688	1000	-	.	gene_id "MSTRG.27358"; transcript_id "MSTRG.27358.47";
chr10	StringTie	exon	132207493	132208151	1000	-	.	gene_id "MSTRG.27358"; transcript_id "MSTRG.27358.47"; exon_number "1";
chr10	StringTie	exon	132209034	132209101	1000	-	.	gene_id "MSTRG.27358"; transcript_id "MSTRG.27358.47"; exon_number "2";
chr10	StringTie	exon	132222641	132222768	1000	-	.	gene_id "MSTRG.27358"; transcript_id "MSTRG.27358.47"; exon_number "3";
chr10	StringTie	exon	132222861	132222986	1000	-	.	gene_id "MSTRG.27358"; transcript_id "MSTRG.27358.47"; exon_number "4";
chr10	StringTie	exon	132224407	132225688	1000	-	.	gene_id "MSTRG.27358"; transcript_id "MSTRG.27358.47"; exon_number "5";
chr10	StringTie	transcript	132207493	132331873	1000	-	.	gene_id "MSTRG.27358"; transcript_id "MSTRG.27358.48";
chr10	StringTie	exon	132207493	132208151	1000	-	.	gene_id "MSTRG.27358"; transcript_id "MSTRG.27358.48"; exon_number "1";
chr10	StringTie	exon	132209034	132209101	1000	-	.	gene_id "MSTRG.27358"; transcript_id "MSTRG.27358.48"; exon_number "2";
chr10	StringTie	exon	132222641	132222772	1000	-	.	gene_id "MSTRG.27358"; transcript_id "MSTRG.27358.48"; exon_number "3";
chr10	StringTie	exon	132222861	132222986	1000	-	.	gene_id "MSTRG.27358"; transcript_id "MSTRG.27358.48"; exon_number "4";
chr10	StringTie	exon	132224407	132224523	1000	-	.	gene_id "MSTRG.27358"; transcript_id "MSTRG.27358.48"; exon_number "5";
chr10	StringTie	exon	132225233	132225336	1000	-	.	gene_id "MSTRG.27358"; transcript_id "MSTRG.27358.48"; exon_number "6";
chr10	StringTie	exon	132225527	132225616	1000	-	.	gene_id "MSTRG.27358"; transcript_id "MSTRG.27358.48"; exon_number "7";
chr10	StringTie	exon	132225747	132225784	1000	-	.	gene_id "MSTRG.27358"; transcript_id "MSTRG.27358.48"; exon_number "8";
chr10	StringTie	exon	132226795	132226968	1000	-	.	gene_id "MSTRG.27358"; transcript_id "MSTRG.27358.48"; exon_number "9";
chr10	StringTie	exon	132227977	132228143	1000	-	.	gene_id "MSTRG.27358"; transcript_id "MSTRG.27358.48"; exon_number "10";
chr10	StringTie	exon	132245900	132245955	1000	-	.	gene_id "MSTRG.27358"; transcript_id "MSTRG.27358.48"; exon_number "11";
chr10	StringTie	exon	132331436	132331873	1000	-	.	gene_id "MSTRG.27358"; transcript_id "MSTRG.27358.48"; exon_number "12";
chr10	StringTie	transcript	132207499	132249095	1000	-	.	gene_id "MSTRG.27358"; transcript_id "MSTRG.27358.49";
chr10	StringTie	exon	132207499	132208151	1000	-	.	gene_id "MSTRG.27358"; transcript_id "MSTRG.27358.49"; exon_number "1";
chr10	StringTie	exon	132209034	132209101	1000	-	.	gene_id "MSTRG.27358"; transcript_id "MSTRG.27358.49"; exon_number "2";
chr10	StringTie	exon	132222641	132222772	1000	-	.	gene_id "MSTRG.27358"; transcript_id "MSTRG.27358.49"; exon_number "3";
chr10	StringTie	exon	132222861	132222986	1000	-	.	gene_id "MSTRG.27358"; transcript_id "MSTRG.27358.49"; exon_number "4";
chr10	StringTie	exon	132224407	132224523	1000	-	.	gene_id "MSTRG.27358"; transcript_id "MSTRG.27358.49"; exon_number "5";
chr10	StringTie	exon	132225233	132225336	1000	-	.	gene_id "MSTRG.27358"; transcript_id "MSTRG.27358.49"; exon_number "6";
chr10	StringTie	exon	132225527	132225616	1000	-	.	gene_id "MSTRG.27358"; transcript_id "MSTRG.27358.49"; exon_number "7";
chr10	StringTie	exon	132225747	132225784	1000	-	.	gene_id "MSTRG.27358"; transcript_id "MSTRG.27358.49"; exon_number "8";
chr10	StringTie	exon	132226795	132226968	1000	-	.	gene_id "MSTRG.27358"; transcript_id "MSTRG.27358.49"; exon_number "9";
chr10	StringTie	exon	132227977	132228209	1000	-	.	gene_id "MSTRG.27358"; transcript_id "MSTRG.27358.49"; exon_number "10";
chr10	StringTie	exon	132245900	132245955	1000	-	.	gene_id "MSTRG.27358"; transcript_id "MSTRG.27358.49"; exon_number "11";
chr10	StringTie	exon	132249030	132249095	1000	-	.	gene_id "MSTRG.27358"; transcript_id "MSTRG.27358.49"; exon_number "12";
chr10	StringTie	transcript	132206247	132249131	1000	-	.	gene_id "MSTRG.27358"; transcript_id "MSTRG.27358.5";
chr10	StringTie	exon	132206247	132208151	1000	-	.	gene_id "MSTRG.27358"; transcript_id "MSTRG.27358.5"; exon_number "1";
chr10	StringTie	exon	132209034	132209101	1000	-	.	gene_id "MSTRG.27358"; transcript_id "MSTRG.27358.5"; exon_number "2";
chr10	StringTie	exon	132222641	132222772	1000	-	.	gene_id "MSTRG.27358"; transcript_id "MSTRG.27358.5"; exon_number "3";
chr10	StringTie	exon	132222861	132222986	1000	-	.	gene_id "MSTRG.27358"; transcript_id "MSTRG.27358.5"; exon_number "4";
chr10	StringTie	exon	132224407	132224523	1000	-	.	gene_id "MSTRG.27358"; transcript_id "MSTRG.27358.5"; exon_number "5";
chr10	StringTie	exon	132225233	132225336	1000	-	.	gene_id "MSTRG.27358"; transcript_id "MSTRG.27358.5"; exon_number "6";
chr10	StringTie	exon	132225527	132225616	1000	-	.	gene_id "MSTRG.27358"; transcript_id "MSTRG.27358.5"; exon_number "7";
chr10	StringTie	exon	132225747	132225784	1000	-	.	gene_id "MSTRG.27358"; transcript_id "MSTRG.27358.5"; exon_number "8";
chr10	StringTie	exon	132226795	132226968	1000	-	.	gene_id "MSTRG.27358"; transcript_id "MSTRG.27358.5"; exon_number "9";
chr10	StringTie	exon	132227977	132228189	1000	-	.	gene_id "MSTRG.27358"; transcript_id "MSTRG.27358.5"; exon_number "10";
chr10	StringTie	exon	132245900	132245955	1000	-	.	gene_id "MSTRG.27358"; transcript_id "MSTRG.27358.5"; exon_number "11";
chr10	StringTie	exon	132249030	132249131	1000	-	.	gene_id "MSTRG.27358"; transcript_id "MSTRG.27358.5"; exon_number "12";
chr10	StringTie	transcript	132207499	132307728	1000	-	.	gene_id "MSTRG.27358"; transcript_id "MSTRG.27358.50";
chr10	StringTie	exon	132207499	132208151	1000	-	.	gene_id "MSTRG.27358"; transcript_id "MSTRG.27358.50"; exon_number "1";
chr10	StringTie	exon	132209034	132209101	1000	-	.	gene_id "MSTRG.27358"; transcript_id "MSTRG.27358.50"; exon_number "2";
chr10	StringTie	exon	132209295	132209364	1000	-	.	gene_id "MSTRG.27358"; transcript_id "MSTRG.27358.50"; exon_number "3";
chr10	StringTie	exon	132222641	132222772	1000	-	.	gene_id "MSTRG.27358"; transcript_id "MSTRG.27358.50"; exon_number "4";
chr10	StringTie	exon	132222861	132222986	1000	-	.	gene_id "MSTRG.27358"; transcript_id "MSTRG.27358.50"; exon_number "5";
chr10	StringTie	exon	132224407	132224523	1000	-	.	gene_id "MSTRG.27358"; transcript_id "MSTRG.27358.50"; exon_number "6";
chr10	StringTie	exon	132225233	132225336	1000	-	.	gene_id "MSTRG.27358"; transcript_id "MSTRG.27358.50"; exon_number "7";
chr10	StringTie	exon	132225527	132225616	1000	-	.	gene_id "MSTRG.27358"; transcript_id "MSTRG.27358.50"; exon_number "8";
chr10	StringTie	exon	132225747	132225784	1000	-	.	gene_id "MSTRG.27358"; transcript_id "MSTRG.27358.50"; exon_number "9";
chr10	StringTie	exon	132226771	132226968	1000	-	.	gene_id "MSTRG.27358"; transcript_id "MSTRG.27358.50"; exon_number "10";
chr10	StringTie	exon	132227977	132228189	1000	-	.	gene_id "MSTRG.27358"; transcript_id "MSTRG.27358.50"; exon_number "11";
chr10	StringTie	exon	132245900	132245955	1000	-	.	gene_id "MSTRG.27358"; transcript_id "MSTRG.27358.50"; exon_number "12";
chr10	StringTie	exon	132307572	132307728	1000	-	.	gene_id "MSTRG.27358"; transcript_id "MSTRG.27358.50"; exon_number "13";
chr10	StringTie	transcript	132318188	132331881	1000	-	.	gene_id "MSTRG.27358"; transcript_id "MSTRG.27358.52";
chr10	StringTie	exon	132318188	132318240	1000	-	.	gene_id "MSTRG.27358"; transcript_id "MSTRG.27358.52"; exon_number "1";
chr10	StringTie	exon	132331174	132331881	1000	-	.	gene_id "MSTRG.27358"; transcript_id "MSTRG.27358.52"; exon_number "2";
chr10	StringTie	transcript	132323599	132332054	1000	-	.	gene_id "MSTRG.27358"; transcript_id "MSTRG.27358.53";
chr10	StringTie	exon	132323599	132324373	1000	-	.	gene_id "MSTRG.27358"; transcript_id "MSTRG.27358.53"; exon_number "1";
chr10	StringTie	exon	132331482	132332054	1000	-	.	gene_id "MSTRG.27358"; transcript_id "MSTRG.27358.53"; exon_number "2";
chr10	StringTie	transcript	132323707	132333102	1000	-	.	gene_id "MSTRG.27358"; transcript_id "MSTRG.27358.54";
chr10	StringTie	exon	132323707	132324373	1000	-	.	gene_id "MSTRG.27358"; transcript_id "MSTRG.27358.54"; exon_number "1";
chr10	StringTie	exon	132331436	132331528	1000	-	.	gene_id "MSTRG.27358"; transcript_id "MSTRG.27358.54"; exon_number "2";
chr10	StringTie	exon	132332154	132332391	1000	-	.	gene_id "MSTRG.27358"; transcript_id "MSTRG.27358.54"; exon_number "3";
chr10	StringTie	exon	132332653	132333102	1000	-	.	gene_id "MSTRG.27358"; transcript_id "MSTRG.27358.54"; exon_number "4";
chr10	StringTie	transcript	132323770	132331889	1000	-	.	gene_id "MSTRG.27358"; transcript_id "MSTRG.27358.55";
chr10	StringTie	exon	132323770	132324373	1000	-	.	gene_id "MSTRG.27358"; transcript_id "MSTRG.27358.55"; exon_number "1";
chr10	StringTie	exon	132328787	132328929	1000	-	.	gene_id "MSTRG.27358"; transcript_id "MSTRG.27358.55"; exon_number "2";
chr10	StringTie	exon	132331436	132331889	1000	-	.	gene_id "MSTRG.27358"; transcript_id "MSTRG.27358.55"; exon_number "3";
chr10	StringTie	transcript	132323770	132331867	1000	-	.	gene_id "MSTRG.27358"; transcript_id "MSTRG.27358.56";
chr10	StringTie	exon	132323770	132324373	1000	-	.	gene_id "MSTRG.27358"; transcript_id "MSTRG.27358.56"; exon_number "1";
chr10	StringTie	exon	132328790	132328929	1000	-	.	gene_id "MSTRG.27358"; transcript_id "MSTRG.27358.56"; exon_number "2";
chr10	StringTie	exon	132331436	132331867	1000	-	.	gene_id "MSTRG.27358"; transcript_id "MSTRG.27358.56"; exon_number "3";
chr10	StringTie	transcript	132323797	132332017	1000	-	.	gene_id "MSTRG.27358"; transcript_id "MSTRG.27358.57";
chr10	StringTie	exon	132323797	132324373	1000	-	.	gene_id "MSTRG.27358"; transcript_id "MSTRG.27358.57"; exon_number "1";
chr10	StringTie	exon	132326056	132329996	1000	-	.	gene_id "MSTRG.27358"; transcript_id "MSTRG.27358.57"; exon_number "2";
chr10	StringTie	exon	132331482	132332017	1000	-	.	gene_id "MSTRG.27358"; transcript_id "MSTRG.27358.57"; exon_number "3";
chr10	StringTie	transcript	132323804	132332184	1000	-	.	gene_id "MSTRG.27358"; transcript_id "MSTRG.27358.58";
chr10	StringTie	exon	132323804	132324373	1000	-	.	gene_id "MSTRG.27358"; transcript_id "MSTRG.27358.58"; exon_number "1";
chr10	StringTie	exon	132332154	132332184	1000	-	.	gene_id "MSTRG.27358"; transcript_id "MSTRG.27358.58"; exon_number "2";
chr10	StringTie	transcript	132206659	132249161	1000	-	.	gene_id "MSTRG.27358"; transcript_id "MSTRG.27358.6";
chr10	StringTie	exon	132206659	132208151	1000	-	.	gene_id "MSTRG.27358"; transcript_id "MSTRG.27358.6"; exon_number "1";
chr10	StringTie	exon	132209034	132209101	1000	-	.	gene_id "MSTRG.27358"; transcript_id "MSTRG.27358.6"; exon_number "2";
chr10	StringTie	exon	132222641	132222772	1000	-	.	gene_id "MSTRG.27358"; transcript_id "MSTRG.27358.6"; exon_number "3";
chr10	StringTie	exon	132222861	132222986	1000	-	.	gene_id "MSTRG.27358"; transcript_id "MSTRG.27358.6"; exon_number "4";
chr10	StringTie	exon	132224407	132224523	1000	-	.	gene_id "MSTRG.27358"; transcript_id "MSTRG.27358.6"; exon_number "5";
chr10	StringTie	exon	132225233	132225336	1000	-	.	gene_id "MSTRG.27358"; transcript_id "MSTRG.27358.6"; exon_number "6";
chr10	StringTie	exon	132225527	132225616	1000	-	.	gene_id "MSTRG.27358"; transcript_id "MSTRG.27358.6"; exon_number "7";
chr10	StringTie	exon	132225747	132225784	1000	-	.	gene_id "MSTRG.27358"; transcript_id "MSTRG.27358.6"; exon_number "8";
chr10	StringTie	exon	132226795	132226968	1000	-	.	gene_id "MSTRG.27358"; transcript_id "MSTRG.27358.6"; exon_number "9";
chr10	StringTie	exon	132227977	132228128	1000	-	.	gene_id "MSTRG.27358"; transcript_id "MSTRG.27358.6"; exon_number "10";
chr10	StringTie	exon	132245900	132245955	1000	-	.	gene_id "MSTRG.27358"; transcript_id "MSTRG.27358.6"; exon_number "11";
chr10	StringTie	exon	132249030	132249161	1000	-	.	gene_id "MSTRG.27358"; transcript_id "MSTRG.27358.6"; exon_number "12";
chr10	StringTie	transcript	132325875	132332236	1000	-	.	gene_id "MSTRG.27358"; transcript_id "MSTRG.27358.60";
chr10	StringTie	exon	132325875	132329996	1000	-	.	gene_id "MSTRG.27358"; transcript_id "MSTRG.27358.60"; exon_number "1";
chr10	StringTie	exon	132331436	132331528	1000	-	.	gene_id "MSTRG.27358"; transcript_id "MSTRG.27358.60"; exon_number "2";
chr10	StringTie	exon	132332154	132332236	1000	-	.	gene_id "MSTRG.27358"; transcript_id "MSTRG.27358.60"; exon_number "3";
chr10	StringTie	transcript	132326079	132331851	1000	-	.	gene_id "MSTRG.27358"; transcript_id "MSTRG.27358.61";
chr10	StringTie	exon	132326079	132326122	1000	-	.	gene_id "MSTRG.27358"; transcript_id "MSTRG.27358.61"; exon_number "1";
chr10	StringTie	exon	132331436	132331851	1000	-	.	gene_id "MSTRG.27358"; transcript_id "MSTRG.27358.61"; exon_number "2";
chr10	StringTie	transcript	132329434	132332206	1000	-	.	gene_id "MSTRG.27358"; transcript_id "MSTRG.27358.62";
chr10	StringTie	exon	132329434	132330485	1000	-	.	gene_id "MSTRG.27358"; transcript_id "MSTRG.27358.62"; exon_number "1";
chr10	StringTie	exon	132331482	132331528	1000	-	.	gene_id "MSTRG.27358"; transcript_id "MSTRG.27358.62"; exon_number "2";
chr10	StringTie	exon	132332154	132332206	1000	-	.	gene_id "MSTRG.27358"; transcript_id "MSTRG.27358.62"; exon_number "3";
chr10	StringTie	transcript	132329557	132332067	1000	-	.	gene_id "MSTRG.27358"; transcript_id "MSTRG.27358.63";
chr10	StringTie	exon	132329557	132329996	1000	-	.	gene_id "MSTRG.27358"; transcript_id "MSTRG.27358.63"; exon_number "1";
chr10	StringTie	exon	132330390	132330485	1000	-	.	gene_id "MSTRG.27358"; transcript_id "MSTRG.27358.63"; exon_number "2";
chr10	StringTie	exon	132331436	132331528	1000	-	.	gene_id "MSTRG.27358"; transcript_id "MSTRG.27358.63"; exon_number "3";
chr10	StringTie	exon	132332052	132332067	1000	-	.	gene_id "MSTRG.27358"; transcript_id "MSTRG.27358.63"; exon_number "4";
chr10	StringTie	transcript	132329588	132332243	1000	-	.	gene_id "MSTRG.27358"; transcript_id "MSTRG.27358.64";
chr10	StringTie	exon	132329588	132329996	1000	-	.	gene_id "MSTRG.27358"; transcript_id "MSTRG.27358.64"; exon_number "1";
chr10	StringTie	exon	132330390	132330485	1000	-	.	gene_id "MSTRG.27358"; transcript_id "MSTRG.27358.64"; exon_number "2";
chr10	StringTie	exon	132331482	132331528	1000	-	.	gene_id "MSTRG.27358"; transcript_id "MSTRG.27358.64"; exon_number "3";
chr10	StringTie	exon	132332154	132332243	1000	-	.	gene_id "MSTRG.27358"; transcript_id "MSTRG.27358.64"; exon_number "4";
chr10	StringTie	transcript	132330094	132332075	1000	-	.	gene_id "MSTRG.27358"; transcript_id "MSTRG.27358.65";
chr10	StringTie	exon	132330094	132330485	1000	-	.	gene_id "MSTRG.27358"; transcript_id "MSTRG.27358.65"; exon_number "1";
chr10	StringTie	exon	132331482	132331528	1000	-	.	gene_id "MSTRG.27358"; transcript_id "MSTRG.27358.65"; exon_number "2";
chr10	StringTie	exon	132332052	132332075	1000	-	.	gene_id "MSTRG.27358"; transcript_id "MSTRG.27358.65"; exon_number "3";
chr10	StringTie	transcript	132330281	132332206	1000	-	.	gene_id "MSTRG.27358"; transcript_id "MSTRG.27358.66";
chr10	StringTie	exon	132330281	132330485	1000	-	.	gene_id "MSTRG.27358"; transcript_id "MSTRG.27358.66"; exon_number "1";
chr10	StringTie	exon	132331436	132331528	1000	-	.	gene_id "MSTRG.27358"; transcript_id "MSTRG.27358.66"; exon_number "2";
chr10	StringTie	exon	132332154	132332206	1000	-	.	gene_id "MSTRG.27358"; transcript_id "MSTRG.27358.66"; exon_number "3";
chr10	StringTie	transcript	132330282	132331899	1000	-	.	gene_id "MSTRG.27358"; transcript_id "MSTRG.27358.68";
chr10	StringTie	exon	132330282	132331528	1000	-	.	gene_id "MSTRG.27358"; transcript_id "MSTRG.27358.68"; exon_number "1";
chr10	StringTie	exon	132331651	132331899	1000	-	.	gene_id "MSTRG.27358"; transcript_id "MSTRG.27358.68"; exon_number "2";
chr10	StringTie	transcript	132330287	132331875	1000	-	.	gene_id "MSTRG.27358"; transcript_id "MSTRG.27358.69";
chr10	StringTie	exon	132330287	132331197	1000	-	.	gene_id "MSTRG.27358"; transcript_id "MSTRG.27358.69"; exon_number "1";
chr10	StringTie	exon	132331436	132331875	1000	-	.	gene_id "MSTRG.27358"; transcript_id "MSTRG.27358.69"; exon_number "2";
chr10	StringTie	transcript	132206981	132307771	1000	-	.	gene_id "MSTRG.27358"; transcript_id "MSTRG.27358.7";
chr10	StringTie	exon	132206981	132207571	1000	-	.	gene_id "MSTRG.27358"; transcript_id "MSTRG.27358.7"; exon_number "1";
chr10	StringTie	exon	132207606	132208151	1000	-	.	gene_id "MSTRG.27358"; transcript_id "MSTRG.27358.7"; exon_number "2";
chr10	StringTie	exon	132209034	132209101	1000	-	.	gene_id "MSTRG.27358"; transcript_id "MSTRG.27358.7"; exon_number "3";
chr10	StringTie	exon	132222641	132222772	1000	-	.	gene_id "MSTRG.27358"; transcript_id "MSTRG.27358.7"; exon_number "4";
chr10	StringTie	exon	132222861	132222986	1000	-	.	gene_id "MSTRG.27358"; transcript_id "MSTRG.27358.7"; exon_number "5";
chr10	StringTie	exon	132224407	132224523	1000	-	.	gene_id "MSTRG.27358"; transcript_id "MSTRG.27358.7"; exon_number "6";
chr10	StringTie	exon	132225233	132225336	1000	-	.	gene_id "MSTRG.27358"; transcript_id "MSTRG.27358.7"; exon_number "7";
chr10	StringTie	exon	132225527	132225616	1000	-	.	gene_id "MSTRG.27358"; transcript_id "MSTRG.27358.7"; exon_number "8";
chr10	StringTie	exon	132225747	132225784	1000	-	.	gene_id "MSTRG.27358"; transcript_id "MSTRG.27358.7"; exon_number "9";
chr10	StringTie	exon	132226795	132226968	1000	-	.	gene_id "MSTRG.27358"; transcript_id "MSTRG.27358.7"; exon_number "10";
chr10	StringTie	exon	132227977	132228128	1000	-	.	gene_id "MSTRG.27358"; transcript_id "MSTRG.27358.7"; exon_number "11";
chr10	StringTie	exon	132245900	132245955	1000	-	.	gene_id "MSTRG.27358"; transcript_id "MSTRG.27358.7"; exon_number "12";
chr10	StringTie	exon	132307572	132307771	1000	-	.	gene_id "MSTRG.27358"; transcript_id "MSTRG.27358.7"; exon_number "13";
chr10	StringTie	transcript	132207154	132307785	1000	-	.	gene_id "MSTRG.27358"; transcript_id "MSTRG.27358.8";
chr10	StringTie	exon	132207154	132208151	1000	-	.	gene_id "MSTRG.27358"; transcript_id "MSTRG.27358.8"; exon_number "1";
chr10	StringTie	exon	132209034	132209101	1000	-	.	gene_id "MSTRG.27358"; transcript_id "MSTRG.27358.8"; exon_number "2";
chr10	StringTie	exon	132209295	132209364	1000	-	.	gene_id "MSTRG.27358"; transcript_id "MSTRG.27358.8"; exon_number "3";
chr10	StringTie	exon	132222641	132222772	1000	-	.	gene_id "MSTRG.27358"; transcript_id "MSTRG.27358.8"; exon_number "4";
chr10	StringTie	exon	132222861	132222986	1000	-	.	gene_id "MSTRG.27358"; transcript_id "MSTRG.27358.8"; exon_number "5";
chr10	StringTie	exon	132224407	132224523	1000	-	.	gene_id "MSTRG.27358"; transcript_id "MSTRG.27358.8"; exon_number "6";
chr10	StringTie	exon	132225233	132225336	1000	-	.	gene_id "MSTRG.27358"; transcript_id "MSTRG.27358.8"; exon_number "7";
chr10	StringTie	exon	132225527	132225616	1000	-	.	gene_id "MSTRG.27358"; transcript_id "MSTRG.27358.8"; exon_number "8";
chr10	StringTie	exon	132225747	132225784	1000	-	.	gene_id "MSTRG.27358"; transcript_id "MSTRG.27358.8"; exon_number "9";
chr10	StringTie	exon	132226795	132226968	1000	-	.	gene_id "MSTRG.27358"; transcript_id "MSTRG.27358.8"; exon_number "10";
chr10	StringTie	exon	132227977	132228143	1000	-	.	gene_id "MSTRG.27358"; transcript_id "MSTRG.27358.8"; exon_number "11";
chr10	StringTie	exon	132245900	132245955	1000	-	.	gene_id "MSTRG.27358"; transcript_id "MSTRG.27358.8"; exon_number "12";
chr10	StringTie	exon	132307572	132307785	1000	-	.	gene_id "MSTRG.27358"; transcript_id "MSTRG.27358.8"; exon_number "13";
chr10	StringTie	transcript	132207164	132249104	1000	-	.	gene_id "MSTRG.27358"; transcript_id "MSTRG.27358.9";
chr10	StringTie	exon	132207164	132207571	1000	-	.	gene_id "MSTRG.27358"; transcript_id "MSTRG.27358.9"; exon_number "1";
chr10	StringTie	exon	132207606	132208151	1000	-	.	gene_id "MSTRG.27358"; transcript_id "MSTRG.27358.9"; exon_number "2";
chr10	StringTie	exon	132209034	132209101	1000	-	.	gene_id "MSTRG.27358"; transcript_id "MSTRG.27358.9"; exon_number "3";
chr10	StringTie	exon	132222641	132222772	1000	-	.	gene_id "MSTRG.27358"; transcript_id "MSTRG.27358.9"; exon_number "4";
chr10	StringTie	exon	132222861	132222986	1000	-	.	gene_id "MSTRG.27358"; transcript_id "MSTRG.27358.9"; exon_number "5";
chr10	StringTie	exon	132224407	132224523	1000	-	.	gene_id "MSTRG.27358"; transcript_id "MSTRG.27358.9"; exon_number "6";
chr10	StringTie	exon	132225233	132225336	1000	-	.	gene_id "MSTRG.27358"; transcript_id "MSTRG.27358.9"; exon_number "7";
chr10	StringTie	exon	132225527	132225616	1000	-	.	gene_id "MSTRG.27358"; transcript_id "MSTRG.27358.9"; exon_number "8";
chr10	StringTie	exon	132225747	132225784	1000	-	.	gene_id "MSTRG.27358"; transcript_id "MSTRG.27358.9"; exon_number "9";
chr10	StringTie	exon	132226795	132226968	1000	-	.	gene_id "MSTRG.27358"; transcript_id "MSTRG.27358.9"; exon_number "10";
chr10	StringTie	exon	132227977	132228128	1000	-	.	gene_id "MSTRG.27358"; transcript_id "MSTRG.27358.9"; exon_number "11";
chr10	StringTie	exon	132245900	132245955	1000	-	.	gene_id "MSTRG.27358"; transcript_id "MSTRG.27358.9"; exon_number "12";
chr10	StringTie	exon	132249030	132249104	1000	-	.	gene_id "MSTRG.27358"; transcript_id "MSTRG.27358.9"; exon_number "13";
chr10	StringTie	transcript	132207848	132208103	1000	+	.	gene_id "MSTRG.27359"; transcript_id "MSTRG.27359.1";
chr10	StringTie	exon	132207848	132207908	1000	+	.	gene_id "MSTRG.27359"; transcript_id "MSTRG.27359.1"; exon_number "1";
chr10	StringTie	exon	132207933	132208103	1000	+	.	gene_id "MSTRG.27359"; transcript_id "MSTRG.27359.1"; exon_number "2";
chr1	StringTie	transcript	34755047	34758512	1000	+	.	gene_id "MSTRG.2736"; transcript_id "ENST00000338513"; gene_name "GJB5"; ref_gene_id "ENSG00000189280";
chr1	StringTie	exon	34755047	34755195	1000	+	.	gene_id "MSTRG.2736"; transcript_id "ENST00000338513"; exon_number "1"; gene_name "GJB5"; ref_gene_id "ENSG00000189280";
chr1	StringTie	exon	34757307	34758512	1000	+	.	gene_id "MSTRG.2736"; transcript_id "ENST00000338513"; exon_number "2"; gene_name "GJB5"; ref_gene_id "ENSG00000189280";
chr1	StringTie	transcript	34759741	34763724	1000	+	.	gene_id "MSTRG.2736"; transcript_id "ENST00000339480"; gene_name "GJB4"; ref_gene_id "ENSG00000189433";
chr1	StringTie	exon	34759741	34759788	1000	+	.	gene_id "MSTRG.2736"; transcript_id "ENST00000339480"; exon_number "1"; gene_name "GJB4"; ref_gene_id "ENSG00000189433";
chr1	StringTie	exon	34760933	34763724	1000	+	.	gene_id "MSTRG.2736"; transcript_id "ENST00000339480"; exon_number "2"; gene_name "GJB4"; ref_gene_id "ENSG00000189433";
chr1	StringTie	transcript	34792998	34795747	1000	+	.	gene_id "MSTRG.2736"; transcript_id "ENST00000342280"; gene_name "GJA4"; ref_gene_id "ENSG00000187513";
chr1	StringTie	exon	34792998	34793068	1000	+	.	gene_id "MSTRG.2736"; transcript_id "ENST00000342280"; exon_number "1"; gene_name "GJA4"; ref_gene_id "ENSG00000187513";
chr1	StringTie	exon	34794197	34795747	1000	+	.	gene_id "MSTRG.2736"; transcript_id "ENST00000342280"; exon_number "2"; gene_name "GJA4"; ref_gene_id "ENSG00000187513";
chr1	StringTie	transcript	34782278	34786369	1000	+	.	gene_id "MSTRG.2736"; transcript_id "ENST00000373362"; gene_name "GJB3"; ref_gene_id "ENSG00000188910";
chr1	StringTie	exon	34782278	34782442	1000	+	.	gene_id "MSTRG.2736"; transcript_id "ENST00000373362"; exon_number "1"; gene_name "GJB3"; ref_gene_id "ENSG00000188910";
chr1	StringTie	exon	34784738	34786369	1000	+	.	gene_id "MSTRG.2736"; transcript_id "ENST00000373362"; exon_number "2"; gene_name "GJB3"; ref_gene_id "ENSG00000188910";
chr1	StringTie	transcript	34781189	34786364	1000	+	.	gene_id "MSTRG.2736"; transcript_id "ENST00000373366"; gene_name "GJB3"; ref_gene_id "ENSG00000188910";
chr1	StringTie	exon	34781189	34781778	1000	+	.	gene_id "MSTRG.2736"; transcript_id "ENST00000373366"; exon_number "1"; gene_name "GJB3"; ref_gene_id "ENSG00000188910";
chr1	StringTie	exon	34784738	34786364	1000	+	.	gene_id "MSTRG.2736"; transcript_id "ENST00000373366"; exon_number "2"; gene_name "GJB3"; ref_gene_id "ENSG00000188910";
chr1	StringTie	transcript	34792999	34795090	1000	+	.	gene_id "MSTRG.2736"; transcript_id "ENST00000450137"; gene_name "GJA4"; ref_gene_id "ENSG00000187513";
chr1	StringTie	exon	34792999	34793068	1000	+	.	gene_id "MSTRG.2736"; transcript_id "ENST00000450137"; exon_number "1"; gene_name "GJA4"; ref_gene_id "ENSG00000187513";
chr1	StringTie	exon	34794102	34795090	1000	+	.	gene_id "MSTRG.2736"; transcript_id "ENST00000450137"; exon_number "2"; gene_name "GJA4"; ref_gene_id "ENSG00000187513";
chr1	StringTie	transcript	34754299	34786421	1000	+	.	gene_id "MSTRG.2736"; transcript_id "MSTRG.2736.1";
chr1	StringTie	exon	34754299	34755195	1000	+	.	gene_id "MSTRG.2736"; transcript_id "MSTRG.2736.1"; exon_number "1";
chr1	StringTie	exon	34757310	34759788	1000	+	.	gene_id "MSTRG.2736"; transcript_id "MSTRG.2736.1"; exon_number "2";
chr1	StringTie	exon	34760057	34760135	1000	+	.	gene_id "MSTRG.2736"; transcript_id "MSTRG.2736.1"; exon_number "3";
chr1	StringTie	exon	34760933	34762041	1000	+	.	gene_id "MSTRG.2736"; transcript_id "MSTRG.2736.1"; exon_number "4";
chr1	StringTie	exon	34784738	34786421	1000	+	.	gene_id "MSTRG.2736"; transcript_id "MSTRG.2736.1"; exon_number "5";
chr1	StringTie	transcript	34754825	34758526	1000	+	.	gene_id "MSTRG.2736"; transcript_id "MSTRG.2736.10";
chr1	StringTie	exon	34754825	34755195	1000	+	.	gene_id "MSTRG.2736"; transcript_id "MSTRG.2736.10"; exon_number "1";
chr1	StringTie	exon	34757280	34758526	1000	+	.	gene_id "MSTRG.2736"; transcript_id "MSTRG.2736.10"; exon_number "2";
chr1	StringTie	transcript	34755041	34758510	1000	+	.	gene_id "MSTRG.2736"; transcript_id "MSTRG.2736.11";
chr1	StringTie	exon	34755041	34755195	1000	+	.	gene_id "MSTRG.2736"; transcript_id "MSTRG.2736.11"; exon_number "1";
chr1	StringTie	exon	34757310	34758177	1000	+	.	gene_id "MSTRG.2736"; transcript_id "MSTRG.2736.11"; exon_number "2";
chr1	StringTie	exon	34758260	34758510	1000	+	.	gene_id "MSTRG.2736"; transcript_id "MSTRG.2736.11"; exon_number "3";
chr1	StringTie	transcript	34755041	34758510	1000	+	.	gene_id "MSTRG.2736"; transcript_id "MSTRG.2736.12";
chr1	StringTie	exon	34755041	34755195	1000	+	.	gene_id "MSTRG.2736"; transcript_id "MSTRG.2736.12"; exon_number "1";
chr1	StringTie	exon	34757307	34758177	1000	+	.	gene_id "MSTRG.2736"; transcript_id "MSTRG.2736.12"; exon_number "2";
chr1	StringTie	exon	34758260	34758510	1000	+	.	gene_id "MSTRG.2736"; transcript_id "MSTRG.2736.12"; exon_number "3";
chr1	StringTie	transcript	34755048	34758512	1000	+	.	gene_id "MSTRG.2736"; transcript_id "MSTRG.2736.14";
chr1	StringTie	exon	34755048	34755070	1000	+	.	gene_id "MSTRG.2736"; transcript_id "MSTRG.2736.14"; exon_number "1";
chr1	StringTie	exon	34755121	34755195	1000	+	.	gene_id "MSTRG.2736"; transcript_id "MSTRG.2736.14"; exon_number "2";
chr1	StringTie	exon	34757310	34758512	1000	+	.	gene_id "MSTRG.2736"; transcript_id "MSTRG.2736.14"; exon_number "3";
chr1	StringTie	transcript	34759525	34773744	1000	+	.	gene_id "MSTRG.2736"; transcript_id "MSTRG.2736.15";
chr1	StringTie	exon	34759525	34760135	1000	+	.	gene_id "MSTRG.2736"; transcript_id "MSTRG.2736.15"; exon_number "1";
chr1	StringTie	exon	34760933	34768242	1000	+	.	gene_id "MSTRG.2736"; transcript_id "MSTRG.2736.15"; exon_number "2";
chr1	StringTie	exon	34772342	34773744	1000	+	.	gene_id "MSTRG.2736"; transcript_id "MSTRG.2736.15"; exon_number "3";
chr1	StringTie	transcript	34759740	34786369	1000	+	.	gene_id "MSTRG.2736"; transcript_id "MSTRG.2736.16";
chr1	StringTie	exon	34759740	34760135	1000	+	.	gene_id "MSTRG.2736"; transcript_id "MSTRG.2736.16"; exon_number "1";
chr1	StringTie	exon	34760933	34761588	1000	+	.	gene_id "MSTRG.2736"; transcript_id "MSTRG.2736.16"; exon_number "2";
chr1	StringTie	exon	34761726	34762041	1000	+	.	gene_id "MSTRG.2736"; transcript_id "MSTRG.2736.16"; exon_number "3";
chr1	StringTie	exon	34784738	34786369	1000	+	.	gene_id "MSTRG.2736"; transcript_id "MSTRG.2736.16"; exon_number "4";
chr1	StringTie	transcript	34759740	34786369	1000	+	.	gene_id "MSTRG.2736"; transcript_id "MSTRG.2736.17";
chr1	StringTie	exon	34759740	34759788	1000	+	.	gene_id "MSTRG.2736"; transcript_id "MSTRG.2736.17"; exon_number "1";
chr1	StringTie	exon	34760057	34760135	1000	+	.	gene_id "MSTRG.2736"; transcript_id "MSTRG.2736.17"; exon_number "2";
chr1	StringTie	exon	34760933	34761588	1000	+	.	gene_id "MSTRG.2736"; transcript_id "MSTRG.2736.17"; exon_number "3";
chr1	StringTie	exon	34761726	34762041	1000	+	.	gene_id "MSTRG.2736"; transcript_id "MSTRG.2736.17"; exon_number "4";
chr1	StringTie	exon	34784738	34786369	1000	+	.	gene_id "MSTRG.2736"; transcript_id "MSTRG.2736.17"; exon_number "5";
chr1	StringTie	transcript	34760563	34762344	1000	+	.	gene_id "MSTRG.2736"; transcript_id "MSTRG.2736.19";
chr1	StringTie	exon	34760563	34761913	1000	+	.	gene_id "MSTRG.2736"; transcript_id "MSTRG.2736.19"; exon_number "1";
chr1	StringTie	exon	34762033	34762344	1000	+	.	gene_id "MSTRG.2736"; transcript_id "MSTRG.2736.19"; exon_number "2";
chr1	StringTie	transcript	34754570	34786411	1000	+	.	gene_id "MSTRG.2736"; transcript_id "MSTRG.2736.2";
chr1	StringTie	exon	34754570	34755195	1000	+	.	gene_id "MSTRG.2736"; transcript_id "MSTRG.2736.2"; exon_number "1";
chr1	StringTie	exon	34757310	34759788	1000	+	.	gene_id "MSTRG.2736"; transcript_id "MSTRG.2736.2"; exon_number "2";
chr1	StringTie	exon	34760933	34762041	1000	+	.	gene_id "MSTRG.2736"; transcript_id "MSTRG.2736.2"; exon_number "3";
chr1	StringTie	exon	34784738	34786411	1000	+	.	gene_id "MSTRG.2736"; transcript_id "MSTRG.2736.2"; exon_number "4";
chr1	StringTie	transcript	34760921	34763727	1000	+	.	gene_id "MSTRG.2736"; transcript_id "MSTRG.2736.20";
chr1	StringTie	exon	34760921	34762206	1000	+	.	gene_id "MSTRG.2736"; transcript_id "MSTRG.2736.20"; exon_number "1";
chr1	StringTie	exon	34762253	34763727	1000	+	.	gene_id "MSTRG.2736"; transcript_id "MSTRG.2736.20"; exon_number "2";
chr1	StringTie	transcript	34780536	34786367	1000	+	.	gene_id "MSTRG.2736"; transcript_id "MSTRG.2736.21";
chr1	StringTie	exon	34780536	34781782	1000	+	.	gene_id "MSTRG.2736"; transcript_id "MSTRG.2736.21"; exon_number "1";
chr1	StringTie	exon	34784742	34786367	1000	+	.	gene_id "MSTRG.2736"; transcript_id "MSTRG.2736.21"; exon_number "2";
chr1	StringTie	transcript	34780592	34795731	1000	+	.	gene_id "MSTRG.2736"; transcript_id "MSTRG.2736.22";
chr1	StringTie	exon	34780592	34781113	1000	+	.	gene_id "MSTRG.2736"; transcript_id "MSTRG.2736.22"; exon_number "1";
chr1	StringTie	exon	34781467	34782442	1000	+	.	gene_id "MSTRG.2736"; transcript_id "MSTRG.2736.22"; exon_number "2";
chr1	StringTie	exon	34784738	34786431	1000	+	.	gene_id "MSTRG.2736"; transcript_id "MSTRG.2736.22"; exon_number "3";
chr1	StringTie	exon	34794197	34795731	1000	+	.	gene_id "MSTRG.2736"; transcript_id "MSTRG.2736.22"; exon_number "4";
chr1	StringTie	transcript	34780692	34786378	1000	+	.	gene_id "MSTRG.2736"; transcript_id "MSTRG.2736.23";
chr1	StringTie	exon	34780692	34781778	1000	+	.	gene_id "MSTRG.2736"; transcript_id "MSTRG.2736.23"; exon_number "1";
chr1	StringTie	exon	34784742	34786378	1000	+	.	gene_id "MSTRG.2736"; transcript_id "MSTRG.2736.23"; exon_number "2";
chr1	StringTie	transcript	34780697	34786370	1000	+	.	gene_id "MSTRG.2736"; transcript_id "MSTRG.2736.24";
chr1	StringTie	exon	34780697	34782442	1000	+	.	gene_id "MSTRG.2736"; transcript_id "MSTRG.2736.24"; exon_number "1";
chr1	StringTie	exon	34784738	34785934	1000	+	.	gene_id "MSTRG.2736"; transcript_id "MSTRG.2736.24"; exon_number "2";
chr1	StringTie	exon	34786081	34786370	1000	+	.	gene_id "MSTRG.2736"; transcript_id "MSTRG.2736.24"; exon_number "3";
chr1	StringTie	transcript	34780724	34795836	1000	+	.	gene_id "MSTRG.2736"; transcript_id "MSTRG.2736.25";
chr1	StringTie	exon	34780724	34781113	1000	+	.	gene_id "MSTRG.2736"; transcript_id "MSTRG.2736.25"; exon_number "1";
chr1	StringTie	exon	34781467	34781778	1000	+	.	gene_id "MSTRG.2736"; transcript_id "MSTRG.2736.25"; exon_number "2";
chr1	StringTie	exon	34784738	34786431	1000	+	.	gene_id "MSTRG.2736"; transcript_id "MSTRG.2736.25"; exon_number "3";
chr1	StringTie	exon	34794197	34795836	1000	+	.	gene_id "MSTRG.2736"; transcript_id "MSTRG.2736.25"; exon_number "4";
chr1	StringTie	transcript	34780724	34786372	1000	+	.	gene_id "MSTRG.2736"; transcript_id "MSTRG.2736.26";
chr1	StringTie	exon	34780724	34781562	1000	+	.	gene_id "MSTRG.2736"; transcript_id "MSTRG.2736.26"; exon_number "1";
chr1	StringTie	exon	34781592	34781778	1000	+	.	gene_id "MSTRG.2736"; transcript_id "MSTRG.2736.26"; exon_number "2";
chr1	StringTie	exon	34784742	34786372	1000	+	.	gene_id "MSTRG.2736"; transcript_id "MSTRG.2736.26"; exon_number "3";
chr1	StringTie	transcript	34780947	34795835	1000	+	.	gene_id "MSTRG.2736"; transcript_id "MSTRG.2736.27";
chr1	StringTie	exon	34780947	34782442	1000	+	.	gene_id "MSTRG.2736"; transcript_id "MSTRG.2736.27"; exon_number "1";
chr1	StringTie	exon	34784742	34786431	1000	+	.	gene_id "MSTRG.2736"; transcript_id "MSTRG.2736.27"; exon_number "2";
chr1	StringTie	exon	34794197	34795835	1000	+	.	gene_id "MSTRG.2736"; transcript_id "MSTRG.2736.27"; exon_number "3";
chr1	StringTie	transcript	34781007	34786369	1000	+	.	gene_id "MSTRG.2736"; transcript_id "MSTRG.2736.28";
chr1	StringTie	exon	34781007	34781778	1000	+	.	gene_id "MSTRG.2736"; transcript_id "MSTRG.2736.28"; exon_number "1";
chr1	StringTie	exon	34784742	34785974	1000	+	.	gene_id "MSTRG.2736"; transcript_id "MSTRG.2736.28"; exon_number "2";
chr1	StringTie	exon	34786102	34786369	1000	+	.	gene_id "MSTRG.2736"; transcript_id "MSTRG.2736.28"; exon_number "3";
chr1	StringTie	transcript	34781045	34786371	1000	+	.	gene_id "MSTRG.2736"; transcript_id "MSTRG.2736.29";
chr1	StringTie	exon	34781045	34781778	1000	+	.	gene_id "MSTRG.2736"; transcript_id "MSTRG.2736.29"; exon_number "1";
chr1	StringTie	exon	34784738	34785974	1000	+	.	gene_id "MSTRG.2736"; transcript_id "MSTRG.2736.29"; exon_number "2";
chr1	StringTie	exon	34786084	34786371	1000	+	.	gene_id "MSTRG.2736"; transcript_id "MSTRG.2736.29"; exon_number "3";
chr1	StringTie	transcript	34754579	34786421	1000	+	.	gene_id "MSTRG.2736"; transcript_id "MSTRG.2736.3";
chr1	StringTie	exon	34754579	34755195	1000	+	.	gene_id "MSTRG.2736"; transcript_id "MSTRG.2736.3"; exon_number "1";
chr1	StringTie	exon	34757310	34760135	1000	+	.	gene_id "MSTRG.2736"; transcript_id "MSTRG.2736.3"; exon_number "2";
chr1	StringTie	exon	34760933	34762041	1000	+	.	gene_id "MSTRG.2736"; transcript_id "MSTRG.2736.3"; exon_number "3";
chr1	StringTie	exon	34784738	34786421	1000	+	.	gene_id "MSTRG.2736"; transcript_id "MSTRG.2736.3"; exon_number "4";
chr1	StringTie	transcript	34781067	34786652	1000	+	.	gene_id "MSTRG.2736"; transcript_id "MSTRG.2736.30";
chr1	StringTie	exon	34781067	34781778	1000	+	.	gene_id "MSTRG.2736"; transcript_id "MSTRG.2736.30"; exon_number "1";
chr1	StringTie	exon	34784738	34785974	1000	+	.	gene_id "MSTRG.2736"; transcript_id "MSTRG.2736.30"; exon_number "2";
chr1	StringTie	exon	34786053	34786652	1000	+	.	gene_id "MSTRG.2736"; transcript_id "MSTRG.2736.30"; exon_number "3";
chr1	StringTie	transcript	34781071	34786369	1000	+	.	gene_id "MSTRG.2736"; transcript_id "MSTRG.2736.31";
chr1	StringTie	exon	34781071	34781113	1000	+	.	gene_id "MSTRG.2736"; transcript_id "MSTRG.2736.31"; exon_number "1";
chr1	StringTie	exon	34781467	34781778	1000	+	.	gene_id "MSTRG.2736"; transcript_id "MSTRG.2736.31"; exon_number "2";
chr1	StringTie	exon	34784738	34785934	1000	+	.	gene_id "MSTRG.2736"; transcript_id "MSTRG.2736.31"; exon_number "3";
chr1	StringTie	exon	34786081	34786369	1000	+	.	gene_id "MSTRG.2736"; transcript_id "MSTRG.2736.31"; exon_number "4";
chr1	StringTie	transcript	34781079	34786366	1000	+	.	gene_id "MSTRG.2736"; transcript_id "MSTRG.2736.32";
chr1	StringTie	exon	34781079	34781113	1000	+	.	gene_id "MSTRG.2736"; transcript_id "MSTRG.2736.32"; exon_number "1";
chr1	StringTie	exon	34781209	34781778	1000	+	.	gene_id "MSTRG.2736"; transcript_id "MSTRG.2736.32"; exon_number "2";
chr1	StringTie	exon	34784738	34786366	1000	+	.	gene_id "MSTRG.2736"; transcript_id "MSTRG.2736.32"; exon_number "3";
chr1	StringTie	transcript	34781101	34786368	1000	+	.	gene_id "MSTRG.2736"; transcript_id "MSTRG.2736.33";
chr1	StringTie	exon	34781101	34781778	1000	+	.	gene_id "MSTRG.2736"; transcript_id "MSTRG.2736.33"; exon_number "1";
chr1	StringTie	exon	34784742	34785411	1000	+	.	gene_id "MSTRG.2736"; transcript_id "MSTRG.2736.33"; exon_number "2";
chr1	StringTie	exon	34785504	34785934	1000	+	.	gene_id "MSTRG.2736"; transcript_id "MSTRG.2736.33"; exon_number "3";
chr1	StringTie	exon	34786081	34786368	1000	+	.	gene_id "MSTRG.2736"; transcript_id "MSTRG.2736.33"; exon_number "4";
chr1	StringTie	transcript	34781106	34795747	1000	+	.	gene_id "MSTRG.2736"; transcript_id "MSTRG.2736.34";
chr1	StringTie	exon	34781106	34781778	1000	+	.	gene_id "MSTRG.2736"; transcript_id "MSTRG.2736.34"; exon_number "1";
chr1	StringTie	exon	34784738	34786431	1000	+	.	gene_id "MSTRG.2736"; transcript_id "MSTRG.2736.34"; exon_number "2";
chr1	StringTie	exon	34794102	34795747	1000	+	.	gene_id "MSTRG.2736"; transcript_id "MSTRG.2736.34"; exon_number "3";
chr1	StringTie	transcript	34781135	34786652	1000	+	.	gene_id "MSTRG.2736"; transcript_id "MSTRG.2736.35";
chr1	StringTie	exon	34781135	34781778	1000	+	.	gene_id "MSTRG.2736"; transcript_id "MSTRG.2736.35"; exon_number "1";
chr1	StringTie	exon	34784742	34785934	1000	+	.	gene_id "MSTRG.2736"; transcript_id "MSTRG.2736.35"; exon_number "2";
chr1	StringTie	exon	34786081	34786652	1000	+	.	gene_id "MSTRG.2736"; transcript_id "MSTRG.2736.35"; exon_number "3";
chr1	StringTie	transcript	34781135	34786369	1000	+	.	gene_id "MSTRG.2736"; transcript_id "MSTRG.2736.36";
chr1	StringTie	exon	34781135	34781778	1000	+	.	gene_id "MSTRG.2736"; transcript_id "MSTRG.2736.36"; exon_number "1";
chr1	StringTie	exon	34784738	34785974	1000	+	.	gene_id "MSTRG.2736"; transcript_id "MSTRG.2736.36"; exon_number "2";
chr1	StringTie	exon	34786153	34786369	1000	+	.	gene_id "MSTRG.2736"; transcript_id "MSTRG.2736.36"; exon_number "3";
chr1	StringTie	transcript	34781143	34786366	1000	+	.	gene_id "MSTRG.2736"; transcript_id "MSTRG.2736.37";
chr1	StringTie	exon	34781143	34781778	1000	+	.	gene_id "MSTRG.2736"; transcript_id "MSTRG.2736.37"; exon_number "1";
chr1	StringTie	exon	34784742	34785411	1000	+	.	gene_id "MSTRG.2736"; transcript_id "MSTRG.2736.37"; exon_number "2";
chr1	StringTie	exon	34785504	34786366	1000	+	.	gene_id "MSTRG.2736"; transcript_id "MSTRG.2736.37"; exon_number "3";
chr1	StringTie	transcript	34781148	34786370	1000	+	.	gene_id "MSTRG.2736"; transcript_id "MSTRG.2736.38";
chr1	StringTie	exon	34781148	34781782	1000	+	.	gene_id "MSTRG.2736"; transcript_id "MSTRG.2736.38"; exon_number "1";
chr1	StringTie	exon	34784742	34785974	1000	+	.	gene_id "MSTRG.2736"; transcript_id "MSTRG.2736.38"; exon_number "2";
chr1	StringTie	exon	34786053	34786370	1000	+	.	gene_id "MSTRG.2736"; transcript_id "MSTRG.2736.38"; exon_number "3";
chr1	StringTie	transcript	34781149	34786366	1000	+	.	gene_id "MSTRG.2736"; transcript_id "MSTRG.2736.39";
chr1	StringTie	exon	34781149	34781768	1000	+	.	gene_id "MSTRG.2736"; transcript_id "MSTRG.2736.39"; exon_number "1";
chr1	StringTie	exon	34784784	34785974	1000	+	.	gene_id "MSTRG.2736"; transcript_id "MSTRG.2736.39"; exon_number "2";
chr1	StringTie	exon	34786084	34786366	1000	+	.	gene_id "MSTRG.2736"; transcript_id "MSTRG.2736.39"; exon_number "3";
chr1	StringTie	transcript	34754618	34786415	1000	+	.	gene_id "MSTRG.2736"; transcript_id "MSTRG.2736.4";
chr1	StringTie	exon	34754618	34755195	1000	+	.	gene_id "MSTRG.2736"; transcript_id "MSTRG.2736.4"; exon_number "1";
chr1	StringTie	exon	34757307	34760135	1000	+	.	gene_id "MSTRG.2736"; transcript_id "MSTRG.2736.4"; exon_number "2";
chr1	StringTie	exon	34760933	34762041	1000	+	.	gene_id "MSTRG.2736"; transcript_id "MSTRG.2736.4"; exon_number "3";
chr1	StringTie	exon	34784738	34786415	1000	+	.	gene_id "MSTRG.2736"; transcript_id "MSTRG.2736.4"; exon_number "4";
chr1	StringTie	transcript	34781162	34786368	1000	+	.	gene_id "MSTRG.2736"; transcript_id "MSTRG.2736.40";
chr1	StringTie	exon	34781162	34781524	1000	+	.	gene_id "MSTRG.2736"; transcript_id "MSTRG.2736.40"; exon_number "1";
chr1	StringTie	exon	34781752	34781778	1000	+	.	gene_id "MSTRG.2736"; transcript_id "MSTRG.2736.40"; exon_number "2";
chr1	StringTie	exon	34784738	34786368	1000	+	.	gene_id "MSTRG.2736"; transcript_id "MSTRG.2736.40"; exon_number "3";
chr1	StringTie	transcript	34781165	34786379	1000	+	.	gene_id "MSTRG.2736"; transcript_id "MSTRG.2736.41";
chr1	StringTie	exon	34781165	34781778	1000	+	.	gene_id "MSTRG.2736"; transcript_id "MSTRG.2736.41"; exon_number "1";
chr1	StringTie	exon	34784738	34785974	1000	+	.	gene_id "MSTRG.2736"; transcript_id "MSTRG.2736.41"; exon_number "2";
chr1	StringTie	exon	34786102	34786379	1000	+	.	gene_id "MSTRG.2736"; transcript_id "MSTRG.2736.41"; exon_number "3";
chr1	StringTie	transcript	34781178	34786378	1000	+	.	gene_id "MSTRG.2736"; transcript_id "MSTRG.2736.42";
chr1	StringTie	exon	34781178	34781778	1000	+	.	gene_id "MSTRG.2736"; transcript_id "MSTRG.2736.42"; exon_number "1";
chr1	StringTie	exon	34784738	34785934	1000	+	.	gene_id "MSTRG.2736"; transcript_id "MSTRG.2736.42"; exon_number "2";
chr1	StringTie	exon	34786053	34786378	1000	+	.	gene_id "MSTRG.2736"; transcript_id "MSTRG.2736.42"; exon_number "3";
chr1	StringTie	transcript	34781186	34786367	1000	+	.	gene_id "MSTRG.2736"; transcript_id "MSTRG.2736.43";
chr1	StringTie	exon	34781186	34781778	1000	+	.	gene_id "MSTRG.2736"; transcript_id "MSTRG.2736.43"; exon_number "1";
chr1	StringTie	exon	34784742	34786083	1000	+	.	gene_id "MSTRG.2736"; transcript_id "MSTRG.2736.43"; exon_number "2";
chr1	StringTie	exon	34786110	34786367	1000	+	.	gene_id "MSTRG.2736"; transcript_id "MSTRG.2736.43"; exon_number "3";
chr1	StringTie	transcript	34781186	34786369	1000	+	.	gene_id "MSTRG.2736"; transcript_id "MSTRG.2736.44";
chr1	StringTie	exon	34781186	34781730	1000	+	.	gene_id "MSTRG.2736"; transcript_id "MSTRG.2736.44"; exon_number "1";
chr1	StringTie	exon	34784784	34785438	1000	+	.	gene_id "MSTRG.2736"; transcript_id "MSTRG.2736.44"; exon_number "2";
chr1	StringTie	exon	34785504	34786101	1000	+	.	gene_id "MSTRG.2736"; transcript_id "MSTRG.2736.44"; exon_number "3";
chr1	StringTie	exon	34786162	34786369	1000	+	.	gene_id "MSTRG.2736"; transcript_id "MSTRG.2736.44"; exon_number "4";
chr1	StringTie	transcript	34781189	34786366	1000	+	.	gene_id "MSTRG.2736"; transcript_id "MSTRG.2736.45";
chr1	StringTie	exon	34781189	34781778	1000	+	.	gene_id "MSTRG.2736"; transcript_id "MSTRG.2736.45"; exon_number "1";
chr1	StringTie	exon	34784738	34785858	1000	+	.	gene_id "MSTRG.2736"; transcript_id "MSTRG.2736.45"; exon_number "2";
chr1	StringTie	exon	34785905	34785934	1000	+	.	gene_id "MSTRG.2736"; transcript_id "MSTRG.2736.45"; exon_number "3";
chr1	StringTie	exon	34786081	34786366	1000	+	.	gene_id "MSTRG.2736"; transcript_id "MSTRG.2736.45"; exon_number "4";
chr1	StringTie	transcript	34781192	34786366	1000	+	.	gene_id "MSTRG.2736"; transcript_id "MSTRG.2736.47";
chr1	StringTie	exon	34781192	34781562	1000	+	.	gene_id "MSTRG.2736"; transcript_id "MSTRG.2736.47"; exon_number "1";
chr1	StringTie	exon	34785983	34786366	1000	+	.	gene_id "MSTRG.2736"; transcript_id "MSTRG.2736.47"; exon_number "2";
chr1	StringTie	transcript	34781192	34786366	1000	+	.	gene_id "MSTRG.2736"; transcript_id "MSTRG.2736.48";
chr1	StringTie	exon	34781192	34781562	1000	+	.	gene_id "MSTRG.2736"; transcript_id "MSTRG.2736.48"; exon_number "1";
chr1	StringTie	exon	34781605	34781778	1000	+	.	gene_id "MSTRG.2736"; transcript_id "MSTRG.2736.48"; exon_number "2";
chr1	StringTie	exon	34784738	34786366	1000	+	.	gene_id "MSTRG.2736"; transcript_id "MSTRG.2736.48"; exon_number "3";
chr1	StringTie	transcript	34781192	34786367	1000	+	.	gene_id "MSTRG.2736"; transcript_id "MSTRG.2736.49";
chr1	StringTie	exon	34781192	34781778	1000	+	.	gene_id "MSTRG.2736"; transcript_id "MSTRG.2736.49"; exon_number "1";
chr1	StringTie	exon	34784742	34785974	1000	+	.	gene_id "MSTRG.2736"; transcript_id "MSTRG.2736.49"; exon_number "2";
chr1	StringTie	exon	34786053	34786367	1000	+	.	gene_id "MSTRG.2736"; transcript_id "MSTRG.2736.49"; exon_number "3";
chr1	StringTie	transcript	34754628	34786433	1000	+	.	gene_id "MSTRG.2736"; transcript_id "MSTRG.2736.5";
chr1	StringTie	exon	34754628	34755195	1000	+	.	gene_id "MSTRG.2736"; transcript_id "MSTRG.2736.5"; exon_number "1";
chr1	StringTie	exon	34757307	34759788	1000	+	.	gene_id "MSTRG.2736"; transcript_id "MSTRG.2736.5"; exon_number "2";
chr1	StringTie	exon	34760933	34762041	1000	+	.	gene_id "MSTRG.2736"; transcript_id "MSTRG.2736.5"; exon_number "3";
chr1	StringTie	exon	34784738	34786433	1000	+	.	gene_id "MSTRG.2736"; transcript_id "MSTRG.2736.5"; exon_number "4";
chr1	StringTie	transcript	34781192	34786366	1000	+	.	gene_id "MSTRG.2736"; transcript_id "MSTRG.2736.50";
chr1	StringTie	exon	34781192	34781778	1000	+	.	gene_id "MSTRG.2736"; transcript_id "MSTRG.2736.50"; exon_number "1";
chr1	StringTie	exon	34784742	34785145	1000	+	.	gene_id "MSTRG.2736"; transcript_id "MSTRG.2736.50"; exon_number "2";
chr1	StringTie	exon	34785638	34786366	1000	+	.	gene_id "MSTRG.2736"; transcript_id "MSTRG.2736.50"; exon_number "3";
chr1	StringTie	transcript	34781193	34786366	1000	+	.	gene_id "MSTRG.2736"; transcript_id "MSTRG.2736.51";
chr1	StringTie	exon	34781193	34781778	1000	+	.	gene_id "MSTRG.2736"; transcript_id "MSTRG.2736.51"; exon_number "1";
chr1	StringTie	exon	34784738	34785974	1000	+	.	gene_id "MSTRG.2736"; transcript_id "MSTRG.2736.51"; exon_number "2";
chr1	StringTie	exon	34786110	34786366	1000	+	.	gene_id "MSTRG.2736"; transcript_id "MSTRG.2736.51"; exon_number "3";
chr1	StringTie	transcript	34781255	34786367	1000	+	.	gene_id "MSTRG.2736"; transcript_id "MSTRG.2736.52";
chr1	StringTie	exon	34781255	34781778	1000	+	.	gene_id "MSTRG.2736"; transcript_id "MSTRG.2736.52"; exon_number "1";
chr1	StringTie	exon	34784738	34785974	1000	+	.	gene_id "MSTRG.2736"; transcript_id "MSTRG.2736.52"; exon_number "2";
chr1	StringTie	exon	34786032	34786367	1000	+	.	gene_id "MSTRG.2736"; transcript_id "MSTRG.2736.52"; exon_number "3";
chr1	StringTie	transcript	34781911	34786366	1000	+	.	gene_id "MSTRG.2736"; transcript_id "MSTRG.2736.53";
chr1	StringTie	exon	34781911	34782442	1000	+	.	gene_id "MSTRG.2736"; transcript_id "MSTRG.2736.53"; exon_number "1";
chr1	StringTie	exon	34784758	34786366	1000	+	.	gene_id "MSTRG.2736"; transcript_id "MSTRG.2736.53"; exon_number "2";
chr1	StringTie	transcript	34782046	34786366	1000	+	.	gene_id "MSTRG.2736"; transcript_id "MSTRG.2736.54";
chr1	StringTie	exon	34782046	34782442	1000	+	.	gene_id "MSTRG.2736"; transcript_id "MSTRG.2736.54"; exon_number "1";
chr1	StringTie	exon	34784738	34785411	1000	+	.	gene_id "MSTRG.2736"; transcript_id "MSTRG.2736.54"; exon_number "2";
chr1	StringTie	exon	34785513	34786366	1000	+	.	gene_id "MSTRG.2736"; transcript_id "MSTRG.2736.54"; exon_number "3";
chr1	StringTie	transcript	34782081	34786369	1000	+	.	gene_id "MSTRG.2736"; transcript_id "MSTRG.2736.55";
chr1	StringTie	exon	34782081	34782442	1000	+	.	gene_id "MSTRG.2736"; transcript_id "MSTRG.2736.55"; exon_number "1";
chr1	StringTie	exon	34784742	34785934	1000	+	.	gene_id "MSTRG.2736"; transcript_id "MSTRG.2736.55"; exon_number "2";
chr1	StringTie	exon	34786081	34786369	1000	+	.	gene_id "MSTRG.2736"; transcript_id "MSTRG.2736.55"; exon_number "3";
chr1	StringTie	transcript	34782144	34786369	1000	+	.	gene_id "MSTRG.2736"; transcript_id "MSTRG.2736.56";
chr1	StringTie	exon	34782144	34782442	1000	+	.	gene_id "MSTRG.2736"; transcript_id "MSTRG.2736.56"; exon_number "1";
chr1	StringTie	exon	34784742	34785974	1000	+	.	gene_id "MSTRG.2736"; transcript_id "MSTRG.2736.56"; exon_number "2";
chr1	StringTie	exon	34786032	34786369	1000	+	.	gene_id "MSTRG.2736"; transcript_id "MSTRG.2736.56"; exon_number "3";
chr1	StringTie	transcript	34782154	34786404	1000	+	.	gene_id "MSTRG.2736"; transcript_id "MSTRG.2736.57";
chr1	StringTie	exon	34782154	34782442	1000	+	.	gene_id "MSTRG.2736"; transcript_id "MSTRG.2736.57"; exon_number "1";
chr1	StringTie	exon	34784742	34785974	1000	+	.	gene_id "MSTRG.2736"; transcript_id "MSTRG.2736.57"; exon_number "2";
chr1	StringTie	exon	34786102	34786404	1000	+	.	gene_id "MSTRG.2736"; transcript_id "MSTRG.2736.57"; exon_number "3";
chr1	StringTie	transcript	34783024	34786381	1000	+	.	gene_id "MSTRG.2736"; transcript_id "MSTRG.2736.59";
chr1	StringTie	exon	34783024	34784262	1000	+	.	gene_id "MSTRG.2736"; transcript_id "MSTRG.2736.59"; exon_number "1";
chr1	StringTie	exon	34784738	34786381	1000	+	.	gene_id "MSTRG.2736"; transcript_id "MSTRG.2736.59"; exon_number "2";
chr1	StringTie	transcript	34754717	34786512	1000	+	.	gene_id "MSTRG.2736"; transcript_id "MSTRG.2736.6";
chr1	StringTie	exon	34754717	34755195	1000	+	.	gene_id "MSTRG.2736"; transcript_id "MSTRG.2736.6"; exon_number "1";
chr1	StringTie	exon	34757307	34759788	1000	+	.	gene_id "MSTRG.2736"; transcript_id "MSTRG.2736.6"; exon_number "2";
chr1	StringTie	exon	34760057	34760135	1000	+	.	gene_id "MSTRG.2736"; transcript_id "MSTRG.2736.6"; exon_number "3";
chr1	StringTie	exon	34760933	34762041	1000	+	.	gene_id "MSTRG.2736"; transcript_id "MSTRG.2736.6"; exon_number "4";
chr1	StringTie	exon	34784738	34786512	1000	+	.	gene_id "MSTRG.2736"; transcript_id "MSTRG.2736.6"; exon_number "5";
chr1	StringTie	transcript	34784404	34786371	1000	+	.	gene_id "MSTRG.2736"; transcript_id "MSTRG.2736.60";
chr1	StringTie	exon	34784404	34786083	1000	+	.	gene_id "MSTRG.2736"; transcript_id "MSTRG.2736.60"; exon_number "1";
chr1	StringTie	exon	34786143	34786371	1000	+	.	gene_id "MSTRG.2736"; transcript_id "MSTRG.2736.60"; exon_number "2";
chr1	StringTie	transcript	34784608	34786366	1000	+	.	gene_id "MSTRG.2736"; transcript_id "MSTRG.2736.61";
chr1	StringTie	exon	34784608	34785281	1000	+	.	gene_id "MSTRG.2736"; transcript_id "MSTRG.2736.61"; exon_number "1";
chr1	StringTie	exon	34785638	34786366	1000	+	.	gene_id "MSTRG.2736"; transcript_id "MSTRG.2736.61"; exon_number "2";
chr1	StringTie	transcript	34784683	34786366	1000	+	.	gene_id "MSTRG.2736"; transcript_id "MSTRG.2736.62";
chr1	StringTie	exon	34784683	34785225	1000	+	.	gene_id "MSTRG.2736"; transcript_id "MSTRG.2736.62"; exon_number "1";
chr1	StringTie	exon	34785546	34786366	1000	+	.	gene_id "MSTRG.2736"; transcript_id "MSTRG.2736.62"; exon_number "2";
chr1	StringTie	transcript	34784730	34786368	1000	+	.	gene_id "MSTRG.2736"; transcript_id "MSTRG.2736.63";
chr1	StringTie	exon	34784730	34785480	1000	+	.	gene_id "MSTRG.2736"; transcript_id "MSTRG.2736.63"; exon_number "1";
chr1	StringTie	exon	34785546	34786368	1000	+	.	gene_id "MSTRG.2736"; transcript_id "MSTRG.2736.63"; exon_number "2";
chr1	StringTie	transcript	34790189	34802274	1000	+	.	gene_id "MSTRG.2736"; transcript_id "MSTRG.2736.64";
chr1	StringTie	exon	34790189	34792804	1000	+	.	gene_id "MSTRG.2736"; transcript_id "MSTRG.2736.64"; exon_number "1";
chr1	StringTie	exon	34794102	34802274	1000	+	.	gene_id "MSTRG.2736"; transcript_id "MSTRG.2736.64"; exon_number "2";
chr1	StringTie	transcript	34791926	34795869	1000	+	.	gene_id "MSTRG.2736"; transcript_id "MSTRG.2736.65";
chr1	StringTie	exon	34791926	34792804	1000	+	.	gene_id "MSTRG.2736"; transcript_id "MSTRG.2736.65"; exon_number "1";
chr1	StringTie	exon	34794197	34795869	1000	+	.	gene_id "MSTRG.2736"; transcript_id "MSTRG.2736.65"; exon_number "2";
chr1	StringTie	transcript	34792568	34811371	1000	+	.	gene_id "MSTRG.2736"; transcript_id "MSTRG.2736.66";
chr1	StringTie	exon	34792568	34792804	1000	+	.	gene_id "MSTRG.2736"; transcript_id "MSTRG.2736.66"; exon_number "1";
chr1	StringTie	exon	34793004	34793068	1000	+	.	gene_id "MSTRG.2736"; transcript_id "MSTRG.2736.66"; exon_number "2";
chr1	StringTie	exon	34794197	34795751	1000	+	.	gene_id "MSTRG.2736"; transcript_id "MSTRG.2736.66"; exon_number "3";
chr1	StringTie	exon	34810868	34811371	1000	+	.	gene_id "MSTRG.2736"; transcript_id "MSTRG.2736.66"; exon_number "4";
chr1	StringTie	transcript	34792604	34801590	1000	+	.	gene_id "MSTRG.2736"; transcript_id "MSTRG.2736.67";
chr1	StringTie	exon	34792604	34792804	1000	+	.	gene_id "MSTRG.2736"; transcript_id "MSTRG.2736.67"; exon_number "1";
chr1	StringTie	exon	34793004	34793068	1000	+	.	gene_id "MSTRG.2736"; transcript_id "MSTRG.2736.67"; exon_number "2";
chr1	StringTie	exon	34794102	34795747	1000	+	.	gene_id "MSTRG.2736"; transcript_id "MSTRG.2736.67"; exon_number "3";
chr1	StringTie	exon	34801512	34801590	1000	+	.	gene_id "MSTRG.2736"; transcript_id "MSTRG.2736.67"; exon_number "4";
chr1	StringTie	transcript	34792778	34803989	1000	+	.	gene_id "MSTRG.2736"; transcript_id "MSTRG.2736.68";
chr1	StringTie	exon	34792778	34792804	1000	+	.	gene_id "MSTRG.2736"; transcript_id "MSTRG.2736.68"; exon_number "1";
chr1	StringTie	exon	34792975	34793068	1000	+	.	gene_id "MSTRG.2736"; transcript_id "MSTRG.2736.68"; exon_number "2";
chr1	StringTie	exon	34794197	34795751	1000	+	.	gene_id "MSTRG.2736"; transcript_id "MSTRG.2736.68"; exon_number "3";
chr1	StringTie	exon	34803824	34803989	1000	+	.	gene_id "MSTRG.2736"; transcript_id "MSTRG.2736.68"; exon_number "4";
chr1	StringTie	transcript	34792900	34795952	1000	+	.	gene_id "MSTRG.2736"; transcript_id "MSTRG.2736.69";
chr1	StringTie	exon	34792900	34793199	1000	+	.	gene_id "MSTRG.2736"; transcript_id "MSTRG.2736.69"; exon_number "1";
chr1	StringTie	exon	34794197	34795952	1000	+	.	gene_id "MSTRG.2736"; transcript_id "MSTRG.2736.69"; exon_number "2";
chr1	StringTie	transcript	34754759	34758518	1000	+	.	gene_id "MSTRG.2736"; transcript_id "MSTRG.2736.7";
chr1	StringTie	exon	34754759	34755195	1000	+	.	gene_id "MSTRG.2736"; transcript_id "MSTRG.2736.7"; exon_number "1";
chr1	StringTie	exon	34757313	34758518	1000	+	.	gene_id "MSTRG.2736"; transcript_id "MSTRG.2736.7"; exon_number "2";
chr1	StringTie	transcript	34792900	34795924	1000	+	.	gene_id "MSTRG.2736"; transcript_id "MSTRG.2736.70";
chr1	StringTie	exon	34792900	34793346	1000	+	.	gene_id "MSTRG.2736"; transcript_id "MSTRG.2736.70"; exon_number "1";
chr1	StringTie	exon	34794197	34795924	1000	+	.	gene_id "MSTRG.2736"; transcript_id "MSTRG.2736.70"; exon_number "2";
chr1	StringTie	transcript	34792912	34795766	1000	+	.	gene_id "MSTRG.2736"; transcript_id "MSTRG.2736.71";
chr1	StringTie	exon	34792912	34793068	1000	+	.	gene_id "MSTRG.2736"; transcript_id "MSTRG.2736.71"; exon_number "1";
chr1	StringTie	exon	34794197	34794417	1000	+	.	gene_id "MSTRG.2736"; transcript_id "MSTRG.2736.71"; exon_number "2";
chr1	StringTie	exon	34795027	34795766	1000	+	.	gene_id "MSTRG.2736"; transcript_id "MSTRG.2736.71"; exon_number "3";
chr1	StringTie	transcript	34792915	34795750	1000	+	.	gene_id "MSTRG.2736"; transcript_id "MSTRG.2736.72";
chr1	StringTie	exon	34792915	34793068	1000	+	.	gene_id "MSTRG.2736"; transcript_id "MSTRG.2736.72"; exon_number "1";
chr1	StringTie	exon	34794197	34794252	1000	+	.	gene_id "MSTRG.2736"; transcript_id "MSTRG.2736.72"; exon_number "2";
chr1	StringTie	exon	34795000	34795750	1000	+	.	gene_id "MSTRG.2736"; transcript_id "MSTRG.2736.72"; exon_number "3";
chr1	StringTie	transcript	34792919	34795747	1000	+	.	gene_id "MSTRG.2736"; transcript_id "MSTRG.2736.73";
chr1	StringTie	exon	34792919	34793068	1000	+	.	gene_id "MSTRG.2736"; transcript_id "MSTRG.2736.73"; exon_number "1";
chr1	StringTie	exon	34794197	34794564	1000	+	.	gene_id "MSTRG.2736"; transcript_id "MSTRG.2736.73"; exon_number "2";
chr1	StringTie	exon	34794947	34795747	1000	+	.	gene_id "MSTRG.2736"; transcript_id "MSTRG.2736.73"; exon_number "3";
chr1	StringTie	transcript	34792935	34795748	1000	+	.	gene_id "MSTRG.2736"; transcript_id "MSTRG.2736.74";
chr1	StringTie	exon	34792935	34793068	1000	+	.	gene_id "MSTRG.2736"; transcript_id "MSTRG.2736.74"; exon_number "1";
chr1	StringTie	exon	34794197	34795186	1000	+	.	gene_id "MSTRG.2736"; transcript_id "MSTRG.2736.74"; exon_number "2";
chr1	StringTie	exon	34795296	34795748	1000	+	.	gene_id "MSTRG.2736"; transcript_id "MSTRG.2736.74"; exon_number "3";
chr1	StringTie	transcript	34792941	34795742	1000	+	.	gene_id "MSTRG.2736"; transcript_id "MSTRG.2736.75";
chr1	StringTie	exon	34792941	34793997	1000	+	.	gene_id "MSTRG.2736"; transcript_id "MSTRG.2736.75"; exon_number "1";
chr1	StringTie	exon	34794197	34795742	1000	+	.	gene_id "MSTRG.2736"; transcript_id "MSTRG.2736.75"; exon_number "2";
chr1	StringTie	transcript	34792952	34795874	1000	+	.	gene_id "MSTRG.2736"; transcript_id "MSTRG.2736.76";
chr1	StringTie	exon	34792952	34793068	1000	+	.	gene_id "MSTRG.2736"; transcript_id "MSTRG.2736.76"; exon_number "1";
chr1	StringTie	exon	34794106	34795874	1000	+	.	gene_id "MSTRG.2736"; transcript_id "MSTRG.2736.76"; exon_number "2";
chr1	StringTie	transcript	34792952	34795862	1000	+	.	gene_id "MSTRG.2736"; transcript_id "MSTRG.2736.77";
chr1	StringTie	exon	34792952	34793346	1000	+	.	gene_id "MSTRG.2736"; transcript_id "MSTRG.2736.77"; exon_number "1";
chr1	StringTie	exon	34794102	34795862	1000	+	.	gene_id "MSTRG.2736"; transcript_id "MSTRG.2736.77"; exon_number "2";
chr1	StringTie	transcript	34792966	34795780	1000	+	.	gene_id "MSTRG.2736"; transcript_id "MSTRG.2736.78";
chr1	StringTie	exon	34792966	34793068	1000	+	.	gene_id "MSTRG.2736"; transcript_id "MSTRG.2736.78"; exon_number "1";
chr1	StringTie	exon	34794197	34794391	1000	+	.	gene_id "MSTRG.2736"; transcript_id "MSTRG.2736.78"; exon_number "2";
chr1	StringTie	exon	34794778	34795780	1000	+	.	gene_id "MSTRG.2736"; transcript_id "MSTRG.2736.78"; exon_number "3";
chr1	StringTie	transcript	34792969	34795748	1000	+	.	gene_id "MSTRG.2736"; transcript_id "MSTRG.2736.79";
chr1	StringTie	exon	34792969	34793068	1000	+	.	gene_id "MSTRG.2736"; transcript_id "MSTRG.2736.79"; exon_number "1";
chr1	StringTie	exon	34794197	34794630	1000	+	.	gene_id "MSTRG.2736"; transcript_id "MSTRG.2736.79"; exon_number "2";
chr1	StringTie	exon	34794712	34795748	1000	+	.	gene_id "MSTRG.2736"; transcript_id "MSTRG.2736.79"; exon_number "3";
chr1	StringTie	transcript	34754784	34758524	1000	+	.	gene_id "MSTRG.2736"; transcript_id "MSTRG.2736.8";
chr1	StringTie	exon	34754784	34755195	1000	+	.	gene_id "MSTRG.2736"; transcript_id "MSTRG.2736.8"; exon_number "1";
chr1	StringTie	exon	34757307	34758168	1000	+	.	gene_id "MSTRG.2736"; transcript_id "MSTRG.2736.8"; exon_number "2";
chr1	StringTie	exon	34758216	34758524	1000	+	.	gene_id "MSTRG.2736"; transcript_id "MSTRG.2736.8"; exon_number "3";
chr1	StringTie	transcript	34792969	34795732	1000	+	.	gene_id "MSTRG.2736"; transcript_id "MSTRG.2736.80";
chr1	StringTie	exon	34792969	34793068	1000	+	.	gene_id "MSTRG.2736"; transcript_id "MSTRG.2736.80"; exon_number "1";
chr1	StringTie	exon	34794197	34794579	1000	+	.	gene_id "MSTRG.2736"; transcript_id "MSTRG.2736.80"; exon_number "2";
chr1	StringTie	exon	34795000	34795732	1000	+	.	gene_id "MSTRG.2736"; transcript_id "MSTRG.2736.80"; exon_number "3";
chr1	StringTie	transcript	34792976	34801590	1000	+	.	gene_id "MSTRG.2736"; transcript_id "MSTRG.2736.81";
chr1	StringTie	exon	34792976	34793068	1000	+	.	gene_id "MSTRG.2736"; transcript_id "MSTRG.2736.81"; exon_number "1";
chr1	StringTie	exon	34794197	34795747	1000	+	.	gene_id "MSTRG.2736"; transcript_id "MSTRG.2736.81"; exon_number "2";
chr1	StringTie	exon	34801512	34801590	1000	+	.	gene_id "MSTRG.2736"; transcript_id "MSTRG.2736.81"; exon_number "3";
chr1	StringTie	transcript	34792980	34795835	1000	+	.	gene_id "MSTRG.2736"; transcript_id "MSTRG.2736.82";
chr1	StringTie	exon	34792980	34793681	1000	+	.	gene_id "MSTRG.2736"; transcript_id "MSTRG.2736.82"; exon_number "1";
chr1	StringTie	exon	34794197	34795835	1000	+	.	gene_id "MSTRG.2736"; transcript_id "MSTRG.2736.82"; exon_number "2";
chr1	StringTie	transcript	34792982	34795758	1000	+	.	gene_id "MSTRG.2736"; transcript_id "MSTRG.2736.83";
chr1	StringTie	exon	34792982	34793199	1000	+	.	gene_id "MSTRG.2736"; transcript_id "MSTRG.2736.83"; exon_number "1";
chr1	StringTie	exon	34794102	34795758	1000	+	.	gene_id "MSTRG.2736"; transcript_id "MSTRG.2736.83"; exon_number "2";
chr1	StringTie	transcript	34792983	34799657	1000	+	.	gene_id "MSTRG.2736"; transcript_id "MSTRG.2736.84";
chr1	StringTie	exon	34792983	34793068	1000	+	.	gene_id "MSTRG.2736"; transcript_id "MSTRG.2736.84"; exon_number "1";
chr1	StringTie	exon	34794197	34795751	1000	+	.	gene_id "MSTRG.2736"; transcript_id "MSTRG.2736.84"; exon_number "2";
chr1	StringTie	exon	34798656	34799657	1000	+	.	gene_id "MSTRG.2736"; transcript_id "MSTRG.2736.84"; exon_number "3";
chr1	StringTie	transcript	34792984	34798697	1000	+	.	gene_id "MSTRG.2736"; transcript_id "MSTRG.2736.85";
chr1	StringTie	exon	34792984	34793068	1000	+	.	gene_id "MSTRG.2736"; transcript_id "MSTRG.2736.85"; exon_number "1";
chr1	StringTie	exon	34794102	34795747	1000	+	.	gene_id "MSTRG.2736"; transcript_id "MSTRG.2736.85"; exon_number "2";
chr1	StringTie	exon	34798656	34798697	1000	+	.	gene_id "MSTRG.2736"; transcript_id "MSTRG.2736.85"; exon_number "3";
chr1	StringTie	transcript	34792984	34799491	1000	+	.	gene_id "MSTRG.2736"; transcript_id "MSTRG.2736.86";
chr1	StringTie	exon	34792984	34793068	1000	+	.	gene_id "MSTRG.2736"; transcript_id "MSTRG.2736.86"; exon_number "1";
chr1	StringTie	exon	34794197	34795747	1000	+	.	gene_id "MSTRG.2736"; transcript_id "MSTRG.2736.86"; exon_number "2";
chr1	StringTie	exon	34798656	34799491	1000	+	.	gene_id "MSTRG.2736"; transcript_id "MSTRG.2736.86"; exon_number "3";
chr1	StringTie	transcript	34792990	34801563	1000	+	.	gene_id "MSTRG.2736"; transcript_id "MSTRG.2736.87";
chr1	StringTie	exon	34792990	34793068	1000	+	.	gene_id "MSTRG.2736"; transcript_id "MSTRG.2736.87"; exon_number "1";
chr1	StringTie	exon	34794197	34795751	1000	+	.	gene_id "MSTRG.2736"; transcript_id "MSTRG.2736.87"; exon_number "2";
chr1	StringTie	exon	34801512	34801563	1000	+	.	gene_id "MSTRG.2736"; transcript_id "MSTRG.2736.87"; exon_number "3";
chr1	StringTie	transcript	34754786	34758595	1000	+	.	gene_id "MSTRG.2736"; transcript_id "MSTRG.2736.9";
chr1	StringTie	exon	34754786	34755195	1000	+	.	gene_id "MSTRG.2736"; transcript_id "MSTRG.2736.9"; exon_number "1";
chr1	StringTie	exon	34757307	34758196	1000	+	.	gene_id "MSTRG.2736"; transcript_id "MSTRG.2736.9"; exon_number "2";
chr1	StringTie	exon	34758238	34758595	1000	+	.	gene_id "MSTRG.2736"; transcript_id "MSTRG.2736.9"; exon_number "3";
chr1	StringTie	transcript	34793655	34795747	1000	+	.	gene_id "MSTRG.2736"; transcript_id "MSTRG.2736.90";
chr1	StringTie	exon	34793655	34793997	1000	+	.	gene_id "MSTRG.2736"; transcript_id "MSTRG.2736.90"; exon_number "1";
chr1	StringTie	exon	34794102	34795747	1000	+	.	gene_id "MSTRG.2736"; transcript_id "MSTRG.2736.90"; exon_number "2";
chr1	StringTie	transcript	34794046	34795750	1000	+	.	gene_id "MSTRG.2736"; transcript_id "MSTRG.2736.91";
chr1	StringTie	exon	34794046	34794417	1000	+	.	gene_id "MSTRG.2736"; transcript_id "MSTRG.2736.91"; exon_number "1";
chr1	StringTie	exon	34794716	34795750	1000	+	.	gene_id "MSTRG.2736"; transcript_id "MSTRG.2736.91"; exon_number "2";
chr10	StringTie	transcript	132239497	132245903	1000	+	.	gene_id "MSTRG.27360"; transcript_id "MSTRG.27360.1";
chr10	StringTie	exon	132239497	132240435	1000	+	.	gene_id "MSTRG.27360"; transcript_id "MSTRG.27360.1"; exon_number "1";
chr10	StringTie	exon	132245586	132245903	1000	+	.	gene_id "MSTRG.27360"; transcript_id "MSTRG.27360.1"; exon_number "2";
chr10	StringTie	transcript	132292917	132296752	1000	+	.	gene_id "MSTRG.27361"; transcript_id "MSTRG.27361.1";
chr10	StringTie	exon	132292917	132293048	1000	+	.	gene_id "MSTRG.27361"; transcript_id "MSTRG.27361.1"; exon_number "1";
chr10	StringTie	exon	132294552	132296752	1000	+	.	gene_id "MSTRG.27361"; transcript_id "MSTRG.27361.1"; exon_number "2";
chr10	StringTie	transcript	132397168	132417863	1000	+	.	gene_id "MSTRG.27362"; transcript_id "ENST00000305233"; gene_name "PWWP2B"; ref_gene_id "ENSG00000171813";
chr10	StringTie	exon	132397168	132397351	1000	+	.	gene_id "MSTRG.27362"; transcript_id "ENST00000305233"; exon_number "1"; gene_name "PWWP2B"; ref_gene_id "ENSG00000171813";
chr10	StringTie	exon	132404626	132406289	1000	+	.	gene_id "MSTRG.27362"; transcript_id "ENST00000305233"; exon_number "2"; gene_name "PWWP2B"; ref_gene_id "ENSG00000171813";
chr10	StringTie	exon	132417061	132417863	1000	+	.	gene_id "MSTRG.27362"; transcript_id "ENST00000305233"; exon_number "3"; gene_name "PWWP2B"; ref_gene_id "ENSG00000171813";
chr10	StringTie	transcript	132445189	132449386	1000	+	.	gene_id "MSTRG.27362"; transcript_id "ENST00000321248"; gene_name "C10orf91"; ref_gene_id "ENSG00000180066";
chr10	StringTie	exon	132445189	132445278	1000	+	.	gene_id "MSTRG.27362"; transcript_id "ENST00000321248"; exon_number "1"; gene_name "C10orf91"; ref_gene_id "ENSG00000180066";
chr10	StringTie	exon	132445696	132445779	1000	+	.	gene_id "MSTRG.27362"; transcript_id "ENST00000321248"; exon_number "2"; gene_name "C10orf91"; ref_gene_id "ENSG00000180066";
chr10	StringTie	exon	132447737	132448436	1000	+	.	gene_id "MSTRG.27362"; transcript_id "ENST00000321248"; exon_number "3"; gene_name "C10orf91"; ref_gene_id "ENSG00000180066";
chr10	StringTie	exon	132449004	132449386	1000	+	.	gene_id "MSTRG.27362"; transcript_id "ENST00000321248"; exon_number "4"; gene_name "C10orf91"; ref_gene_id "ENSG00000180066";
chr10	StringTie	transcript	132332154	132353395	1000	+	.	gene_id "MSTRG.27362"; transcript_id "ENST00000344079"; gene_name "LRRC27"; ref_gene_id "ENSG00000148814";
chr10	StringTie	exon	132332154	132332256	1000	+	.	gene_id "MSTRG.27362"; transcript_id "ENST00000344079"; exon_number "1"; gene_name "LRRC27"; ref_gene_id "ENSG00000148814";
chr10	StringTie	exon	132333477	132333734	1000	+	.	gene_id "MSTRG.27362"; transcript_id "ENST00000344079"; exon_number "2"; gene_name "LRRC27"; ref_gene_id "ENSG00000148814";
chr10	StringTie	exon	132337565	132337695	1000	+	.	gene_id "MSTRG.27362"; transcript_id "ENST00000344079"; exon_number "3"; gene_name "LRRC27"; ref_gene_id "ENSG00000148814";
chr10	StringTie	exon	132342213	132342271	1000	+	.	gene_id "MSTRG.27362"; transcript_id "ENST00000344079"; exon_number "4"; gene_name "LRRC27"; ref_gene_id "ENSG00000148814";
chr10	StringTie	exon	132344498	132344650	1000	+	.	gene_id "MSTRG.27362"; transcript_id "ENST00000344079"; exon_number "5"; gene_name "LRRC27"; ref_gene_id "ENSG00000148814";
chr10	StringTie	exon	132347984	132348356	1000	+	.	gene_id "MSTRG.27362"; transcript_id "ENST00000344079"; exon_number "6"; gene_name "LRRC27"; ref_gene_id "ENSG00000148814";
chr10	StringTie	exon	132348963	132349057	1000	+	.	gene_id "MSTRG.27362"; transcript_id "ENST00000344079"; exon_number "7"; gene_name "LRRC27"; ref_gene_id "ENSG00000148814";
chr10	StringTie	exon	132351607	132351753	1000	+	.	gene_id "MSTRG.27362"; transcript_id "ENST00000344079"; exon_number "8"; gene_name "LRRC27"; ref_gene_id "ENSG00000148814";
chr10	StringTie	exon	132352906	132353395	1000	+	.	gene_id "MSTRG.27362"; transcript_id "ENST00000344079"; exon_number "9"; gene_name "LRRC27"; ref_gene_id "ENSG00000148814";
chr10	StringTie	transcript	132335108	132375455	1000	+	.	gene_id "MSTRG.27362"; transcript_id "ENST00000368612"; gene_name "LRRC27"; ref_gene_id "ENSG00000148814";
chr10	StringTie	exon	132335108	132335241	1000	+	.	gene_id "MSTRG.27362"; transcript_id "ENST00000368612"; exon_number "1"; gene_name "LRRC27"; ref_gene_id "ENSG00000148814";
chr10	StringTie	exon	132336794	132336828	1000	+	.	gene_id "MSTRG.27362"; transcript_id "ENST00000368612"; exon_number "2"; gene_name "LRRC27"; ref_gene_id "ENSG00000148814";
chr10	StringTie	exon	132337565	132337695	1000	+	.	gene_id "MSTRG.27362"; transcript_id "ENST00000368612"; exon_number "3"; gene_name "LRRC27"; ref_gene_id "ENSG00000148814";
chr10	StringTie	exon	132342213	132342271	1000	+	.	gene_id "MSTRG.27362"; transcript_id "ENST00000368612"; exon_number "4"; gene_name "LRRC27"; ref_gene_id "ENSG00000148814";
chr10	StringTie	exon	132344498	132344650	1000	+	.	gene_id "MSTRG.27362"; transcript_id "ENST00000368612"; exon_number "5"; gene_name "LRRC27"; ref_gene_id "ENSG00000148814";
chr10	StringTie	exon	132347984	132348356	1000	+	.	gene_id "MSTRG.27362"; transcript_id "ENST00000368612"; exon_number "6"; gene_name "LRRC27"; ref_gene_id "ENSG00000148814";
chr10	StringTie	exon	132351607	132351753	1000	+	.	gene_id "MSTRG.27362"; transcript_id "ENST00000368612"; exon_number "7"; gene_name "LRRC27"; ref_gene_id "ENSG00000148814";
chr10	StringTie	exon	132355790	132355886	1000	+	.	gene_id "MSTRG.27362"; transcript_id "ENST00000368612"; exon_number "8"; gene_name "LRRC27"; ref_gene_id "ENSG00000148814";
chr10	StringTie	exon	132361457	132361575	1000	+	.	gene_id "MSTRG.27362"; transcript_id "ENST00000368612"; exon_number "9"; gene_name "LRRC27"; ref_gene_id "ENSG00000148814";
chr10	StringTie	exon	132365424	132365550	1000	+	.	gene_id "MSTRG.27362"; transcript_id "ENST00000368612"; exon_number "10"; gene_name "LRRC27"; ref_gene_id "ENSG00000148814";
chr10	StringTie	exon	132375066	132375455	1000	+	.	gene_id "MSTRG.27362"; transcript_id "ENST00000368612"; exon_number "11"; gene_name "LRRC27"; ref_gene_id "ENSG00000148814";
chr10	StringTie	transcript	132332279	132375456	1000	+	.	gene_id "MSTRG.27362"; transcript_id "ENST00000368613"; gene_name "LRRC27"; ref_gene_id "ENSG00000148814";
chr10	StringTie	exon	132332279	132332536	1000	+	.	gene_id "MSTRG.27362"; transcript_id "ENST00000368613"; exon_number "1"; gene_name "LRRC27"; ref_gene_id "ENSG00000148814";
chr10	StringTie	exon	132333477	132333734	1000	+	.	gene_id "MSTRG.27362"; transcript_id "ENST00000368613"; exon_number "2"; gene_name "LRRC27"; ref_gene_id "ENSG00000148814";
chr10	StringTie	exon	132337565	132337695	1000	+	.	gene_id "MSTRG.27362"; transcript_id "ENST00000368613"; exon_number "3"; gene_name "LRRC27"; ref_gene_id "ENSG00000148814";
chr10	StringTie	exon	132342213	132342271	1000	+	.	gene_id "MSTRG.27362"; transcript_id "ENST00000368613"; exon_number "4"; gene_name "LRRC27"; ref_gene_id "ENSG00000148814";
chr10	StringTie	exon	132344498	132344650	1000	+	.	gene_id "MSTRG.27362"; transcript_id "ENST00000368613"; exon_number "5"; gene_name "LRRC27"; ref_gene_id "ENSG00000148814";
chr10	StringTie	exon	132347984	132348356	1000	+	.	gene_id "MSTRG.27362"; transcript_id "ENST00000368613"; exon_number "6"; gene_name "LRRC27"; ref_gene_id "ENSG00000148814";
chr10	StringTie	exon	132351607	132351753	1000	+	.	gene_id "MSTRG.27362"; transcript_id "ENST00000368613"; exon_number "7"; gene_name "LRRC27"; ref_gene_id "ENSG00000148814";
chr10	StringTie	exon	132355790	132355886	1000	+	.	gene_id "MSTRG.27362"; transcript_id "ENST00000368613"; exon_number "8"; gene_name "LRRC27"; ref_gene_id "ENSG00000148814";
chr10	StringTie	exon	132361457	132361575	1000	+	.	gene_id "MSTRG.27362"; transcript_id "ENST00000368613"; exon_number "9"; gene_name "LRRC27"; ref_gene_id "ENSG00000148814";
chr10	StringTie	exon	132365424	132365550	1000	+	.	gene_id "MSTRG.27362"; transcript_id "ENST00000368613"; exon_number "10"; gene_name "LRRC27"; ref_gene_id "ENSG00000148814";
chr10	StringTie	exon	132375066	132375456	1000	+	.	gene_id "MSTRG.27362"; transcript_id "ENST00000368613"; exon_number "11"; gene_name "LRRC27"; ref_gene_id "ENSG00000148814";
chr10	StringTie	transcript	132332200	132379918	1000	+	.	gene_id "MSTRG.27362"; transcript_id "ENST00000368614"; gene_name "LRRC27"; ref_gene_id "ENSG00000148814";
chr10	StringTie	exon	132332200	132332256	1000	+	.	gene_id "MSTRG.27362"; transcript_id "ENST00000368614"; exon_number "1"; gene_name "LRRC27"; ref_gene_id "ENSG00000148814";
chr10	StringTie	exon	132333477	132333734	1000	+	.	gene_id "MSTRG.27362"; transcript_id "ENST00000368614"; exon_number "2"; gene_name "LRRC27"; ref_gene_id "ENSG00000148814";
chr10	StringTie	exon	132337565	132337695	1000	+	.	gene_id "MSTRG.27362"; transcript_id "ENST00000368614"; exon_number "3"; gene_name "LRRC27"; ref_gene_id "ENSG00000148814";
chr10	StringTie	exon	132342213	132342271	1000	+	.	gene_id "MSTRG.27362"; transcript_id "ENST00000368614"; exon_number "4"; gene_name "LRRC27"; ref_gene_id "ENSG00000148814";
chr10	StringTie	exon	132344498	132344650	1000	+	.	gene_id "MSTRG.27362"; transcript_id "ENST00000368614"; exon_number "5"; gene_name "LRRC27"; ref_gene_id "ENSG00000148814";
chr10	StringTie	exon	132347984	132348356	1000	+	.	gene_id "MSTRG.27362"; transcript_id "ENST00000368614"; exon_number "6"; gene_name "LRRC27"; ref_gene_id "ENSG00000148814";
chr10	StringTie	exon	132351607	132351753	1000	+	.	gene_id "MSTRG.27362"; transcript_id "ENST00000368614"; exon_number "7"; gene_name "LRRC27"; ref_gene_id "ENSG00000148814";
chr10	StringTie	exon	132355790	132355886	1000	+	.	gene_id "MSTRG.27362"; transcript_id "ENST00000368614"; exon_number "8"; gene_name "LRRC27"; ref_gene_id "ENSG00000148814";
chr10	StringTie	exon	132361457	132361575	1000	+	.	gene_id "MSTRG.27362"; transcript_id "ENST00000368614"; exon_number "9"; gene_name "LRRC27"; ref_gene_id "ENSG00000148814";
chr10	StringTie	exon	132365424	132365550	1000	+	.	gene_id "MSTRG.27362"; transcript_id "ENST00000368614"; exon_number "10"; gene_name "LRRC27"; ref_gene_id "ENSG00000148814";
chr10	StringTie	exon	132375066	132379918	1000	+	.	gene_id "MSTRG.27362"; transcript_id "ENST00000368614"; exon_number "11"; gene_name "LRRC27"; ref_gene_id "ENSG00000148814";
chr10	StringTie	transcript	132445189	132449408	1000	+	.	gene_id "MSTRG.27362"; transcript_id "ENST00000392630"; gene_name "C10orf91"; ref_gene_id "ENSG00000180066";
chr10	StringTie	exon	132445189	132445278	1000	+	.	gene_id "MSTRG.27362"; transcript_id "ENST00000392630"; exon_number "1"; gene_name "C10orf91"; ref_gene_id "ENSG00000180066";
chr10	StringTie	exon	132445696	132445779	1000	+	.	gene_id "MSTRG.27362"; transcript_id "ENST00000392630"; exon_number "2"; gene_name "C10orf91"; ref_gene_id "ENSG00000180066";
chr10	StringTie	exon	132447737	132449408	1000	+	.	gene_id "MSTRG.27362"; transcript_id "ENST00000392630"; exon_number "3"; gene_name "C10orf91"; ref_gene_id "ENSG00000180066";
chr10	StringTie	transcript	132419083	132420953	1000	+	.	gene_id "MSTRG.27362"; transcript_id "ENST00000428814"; gene_name "RP11-432J24.2"; ref_gene_id "ENSG00000231705";
chr10	StringTie	exon	132419083	132419183	1000	+	.	gene_id "MSTRG.27362"; transcript_id "ENST00000428814"; exon_number "1"; gene_name "RP11-432J24.2"; ref_gene_id "ENSG00000231705";
chr10	StringTie	exon	132420758	132420953	1000	+	.	gene_id "MSTRG.27362"; transcript_id "ENST00000428814"; exon_number "2"; gene_name "RP11-432J24.2"; ref_gene_id "ENSG00000231705";
chr10	StringTie	transcript	132336764	132348349	1000	+	.	gene_id "MSTRG.27362"; transcript_id "ENST00000450442"; gene_name "LRRC27"; ref_gene_id "ENSG00000148814";
chr10	StringTie	exon	132336764	132336828	1000	+	.	gene_id "MSTRG.27362"; transcript_id "ENST00000450442"; exon_number "1"; gene_name "LRRC27"; ref_gene_id "ENSG00000148814";
chr10	StringTie	exon	132337565	132337695	1000	+	.	gene_id "MSTRG.27362"; transcript_id "ENST00000450442"; exon_number "2"; gene_name "LRRC27"; ref_gene_id "ENSG00000148814";
chr10	StringTie	exon	132342213	132342271	1000	+	.	gene_id "MSTRG.27362"; transcript_id "ENST00000450442"; exon_number "3"; gene_name "LRRC27"; ref_gene_id "ENSG00000148814";
chr10	StringTie	exon	132344498	132344650	1000	+	.	gene_id "MSTRG.27362"; transcript_id "ENST00000450442"; exon_number "4"; gene_name "LRRC27"; ref_gene_id "ENSG00000148814";
chr10	StringTie	exon	132347984	132348349	1000	+	.	gene_id "MSTRG.27362"; transcript_id "ENST00000450442"; exon_number "5"; gene_name "LRRC27"; ref_gene_id "ENSG00000148814";
chr10	StringTie	transcript	132332226	132375457	1000	+	.	gene_id "MSTRG.27362"; transcript_id "ENST00000462656"; gene_name "LRRC27"; ref_gene_id "ENSG00000148814";
chr10	StringTie	exon	132332226	132332256	1000	+	.	gene_id "MSTRG.27362"; transcript_id "ENST00000462656"; exon_number "1"; gene_name "LRRC27"; ref_gene_id "ENSG00000148814";
chr10	StringTie	exon	132333477	132333734	1000	+	.	gene_id "MSTRG.27362"; transcript_id "ENST00000462656"; exon_number "2"; gene_name "LRRC27"; ref_gene_id "ENSG00000148814";
chr10	StringTie	exon	132337565	132337695	1000	+	.	gene_id "MSTRG.27362"; transcript_id "ENST00000462656"; exon_number "3"; gene_name "LRRC27"; ref_gene_id "ENSG00000148814";
chr10	StringTie	exon	132344498	132344650	1000	+	.	gene_id "MSTRG.27362"; transcript_id "ENST00000462656"; exon_number "4"; gene_name "LRRC27"; ref_gene_id "ENSG00000148814";
chr10	StringTie	exon	132347984	132348356	1000	+	.	gene_id "MSTRG.27362"; transcript_id "ENST00000462656"; exon_number "5"; gene_name "LRRC27"; ref_gene_id "ENSG00000148814";
chr10	StringTie	exon	132348963	132349057	1000	+	.	gene_id "MSTRG.27362"; transcript_id "ENST00000462656"; exon_number "6"; gene_name "LRRC27"; ref_gene_id "ENSG00000148814";
chr10	StringTie	exon	132351607	132351753	1000	+	.	gene_id "MSTRG.27362"; transcript_id "ENST00000462656"; exon_number "7"; gene_name "LRRC27"; ref_gene_id "ENSG00000148814";
chr10	StringTie	exon	132355790	132355886	1000	+	.	gene_id "MSTRG.27362"; transcript_id "ENST00000462656"; exon_number "8"; gene_name "LRRC27"; ref_gene_id "ENSG00000148814";
chr10	StringTie	exon	132361457	132361575	1000	+	.	gene_id "MSTRG.27362"; transcript_id "ENST00000462656"; exon_number "9"; gene_name "LRRC27"; ref_gene_id "ENSG00000148814";
chr10	StringTie	exon	132365424	132365550	1000	+	.	gene_id "MSTRG.27362"; transcript_id "ENST00000462656"; exon_number "10"; gene_name "LRRC27"; ref_gene_id "ENSG00000148814";
chr10	StringTie	exon	132366299	132366677	1000	+	.	gene_id "MSTRG.27362"; transcript_id "ENST00000462656"; exon_number "11"; gene_name "LRRC27"; ref_gene_id "ENSG00000148814";
chr10	StringTie	exon	132375066	132375457	1000	+	.	gene_id "MSTRG.27362"; transcript_id "ENST00000462656"; exon_number "12"; gene_name "LRRC27"; ref_gene_id "ENSG00000148814";
chr10	StringTie	transcript	132348192	132361589	1000	+	.	gene_id "MSTRG.27362"; transcript_id "ENST00000472387"; gene_name "LRRC27"; ref_gene_id "ENSG00000148814";
chr10	StringTie	exon	132348192	132348356	1000	+	.	gene_id "MSTRG.27362"; transcript_id "ENST00000472387"; exon_number "1"; gene_name "LRRC27"; ref_gene_id "ENSG00000148814";
chr10	StringTie	exon	132348963	132349057	1000	+	.	gene_id "MSTRG.27362"; transcript_id "ENST00000472387"; exon_number "2"; gene_name "LRRC27"; ref_gene_id "ENSG00000148814";
chr10	StringTie	exon	132351607	132351753	1000	+	.	gene_id "MSTRG.27362"; transcript_id "ENST00000472387"; exon_number "3"; gene_name "LRRC27"; ref_gene_id "ENSG00000148814";
chr10	StringTie	exon	132361457	132361589	1000	+	.	gene_id "MSTRG.27362"; transcript_id "ENST00000472387"; exon_number "4"; gene_name "LRRC27"; ref_gene_id "ENSG00000148814";
chr10	StringTie	transcript	132351607	132367001	1000	+	.	gene_id "MSTRG.27362"; transcript_id "ENST00000472556"; gene_name "LRRC27"; ref_gene_id "ENSG00000148814";
chr10	StringTie	exon	132351607	132351753	1000	+	.	gene_id "MSTRG.27362"; transcript_id "ENST00000472556"; exon_number "1"; gene_name "LRRC27"; ref_gene_id "ENSG00000148814";
chr10	StringTie	exon	132355790	132355886	1000	+	.	gene_id "MSTRG.27362"; transcript_id "ENST00000472556"; exon_number "2"; gene_name "LRRC27"; ref_gene_id "ENSG00000148814";
chr10	StringTie	exon	132361457	132361575	1000	+	.	gene_id "MSTRG.27362"; transcript_id "ENST00000472556"; exon_number "3"; gene_name "LRRC27"; ref_gene_id "ENSG00000148814";
chr10	StringTie	exon	132365424	132365550	1000	+	.	gene_id "MSTRG.27362"; transcript_id "ENST00000472556"; exon_number "4"; gene_name "LRRC27"; ref_gene_id "ENSG00000148814";
chr10	StringTie	exon	132366846	132367001	1000	+	.	gene_id "MSTRG.27362"; transcript_id "ENST00000472556"; exon_number "5"; gene_name "LRRC27"; ref_gene_id "ENSG00000148814";
chr10	StringTie	transcript	132350400	132376028	1000	+	.	gene_id "MSTRG.27362"; transcript_id "ENST00000475747"; gene_name "LRRC27"; ref_gene_id "ENSG00000148814";
chr10	StringTie	exon	132350400	132351753	1000	+	.	gene_id "MSTRG.27362"; transcript_id "ENST00000475747"; exon_number "1"; gene_name "LRRC27"; ref_gene_id "ENSG00000148814";
chr10	StringTie	exon	132355790	132355886	1000	+	.	gene_id "MSTRG.27362"; transcript_id "ENST00000475747"; exon_number "2"; gene_name "LRRC27"; ref_gene_id "ENSG00000148814";
chr10	StringTie	exon	132361457	132361575	1000	+	.	gene_id "MSTRG.27362"; transcript_id "ENST00000475747"; exon_number "3"; gene_name "LRRC27"; ref_gene_id "ENSG00000148814";
chr10	StringTie	exon	132365424	132365550	1000	+	.	gene_id "MSTRG.27362"; transcript_id "ENST00000475747"; exon_number "4"; gene_name "LRRC27"; ref_gene_id "ENSG00000148814";
chr10	StringTie	exon	132375066	132376028	1000	+	.	gene_id "MSTRG.27362"; transcript_id "ENST00000475747"; exon_number "5"; gene_name "LRRC27"; ref_gene_id "ENSG00000148814";
chr10	StringTie	transcript	132365471	132367001	1000	+	.	gene_id "MSTRG.27362"; transcript_id "ENST00000476889"; gene_name "LRRC27"; ref_gene_id "ENSG00000148814";
chr10	StringTie	exon	132365471	132365550	1000	+	.	gene_id "MSTRG.27362"; transcript_id "ENST00000476889"; exon_number "1"; gene_name "LRRC27"; ref_gene_id "ENSG00000148814";
chr10	StringTie	exon	132366615	132366677	1000	+	.	gene_id "MSTRG.27362"; transcript_id "ENST00000476889"; exon_number "2"; gene_name "LRRC27"; ref_gene_id "ENSG00000148814";
chr10	StringTie	exon	132366846	132367001	1000	+	.	gene_id "MSTRG.27362"; transcript_id "ENST00000476889"; exon_number "3"; gene_name "LRRC27"; ref_gene_id "ENSG00000148814";
chr10	StringTie	transcript	132365481	132366843	1000	+	.	gene_id "MSTRG.27362"; transcript_id "ENST00000487000"; gene_name "LRRC27"; ref_gene_id "ENSG00000148814";
chr10	StringTie	exon	132365481	132365550	1000	+	.	gene_id "MSTRG.27362"; transcript_id "ENST00000487000"; exon_number "1"; gene_name "LRRC27"; ref_gene_id "ENSG00000148814";
chr10	StringTie	exon	132366435	132366843	1000	+	.	gene_id "MSTRG.27362"; transcript_id "ENST00000487000"; exon_number "2"; gene_name "LRRC27"; ref_gene_id "ENSG00000148814";
chr10	StringTie	transcript	132337666	132344867	1000	+	.	gene_id "MSTRG.27362"; transcript_id "ENST00000489204"; gene_name "LRRC27"; ref_gene_id "ENSG00000148814";
chr10	StringTie	exon	132337666	132337695	1000	+	.	gene_id "MSTRG.27362"; transcript_id "ENST00000489204"; exon_number "1"; gene_name "LRRC27"; ref_gene_id "ENSG00000148814";
chr10	StringTie	exon	132342213	132342271	1000	+	.	gene_id "MSTRG.27362"; transcript_id "ENST00000489204"; exon_number "2"; gene_name "LRRC27"; ref_gene_id "ENSG00000148814";
chr10	StringTie	exon	132344498	132344867	1000	+	.	gene_id "MSTRG.27362"; transcript_id "ENST00000489204"; exon_number "3"; gene_name "LRRC27"; ref_gene_id "ENSG00000148814";
chr10	StringTie	transcript	132337138	132348092	1000	+	.	gene_id "MSTRG.27362"; transcript_id "ENST00000490055"; gene_name "LRRC27"; ref_gene_id "ENSG00000148814";
chr10	StringTie	exon	132337138	132337421	1000	+	.	gene_id "MSTRG.27362"; transcript_id "ENST00000490055"; exon_number "1"; gene_name "LRRC27"; ref_gene_id "ENSG00000148814";
chr10	StringTie	exon	132337565	132337695	1000	+	.	gene_id "MSTRG.27362"; transcript_id "ENST00000490055"; exon_number "2"; gene_name "LRRC27"; ref_gene_id "ENSG00000148814";
chr10	StringTie	exon	132342213	132342271	1000	+	.	gene_id "MSTRG.27362"; transcript_id "ENST00000490055"; exon_number "3"; gene_name "LRRC27"; ref_gene_id "ENSG00000148814";
chr10	StringTie	exon	132344498	132344650	1000	+	.	gene_id "MSTRG.27362"; transcript_id "ENST00000490055"; exon_number "4"; gene_name "LRRC27"; ref_gene_id "ENSG00000148814";
chr10	StringTie	exon	132347984	132348092	1000	+	.	gene_id "MSTRG.27362"; transcript_id "ENST00000490055"; exon_number "5"; gene_name "LRRC27"; ref_gene_id "ENSG00000148814";
chr10	StringTie	transcript	132444327	132447920	1000	+	.	gene_id "MSTRG.27362"; transcript_id "ENST00000490765"; gene_name "C10orf91"; ref_gene_id "ENSG00000180066";
chr10	StringTie	exon	132444327	132444520	1000	+	.	gene_id "MSTRG.27362"; transcript_id "ENST00000490765"; exon_number "1"; gene_name "C10orf91"; ref_gene_id "ENSG00000180066";
chr10	StringTie	exon	132445696	132445779	1000	+	.	gene_id "MSTRG.27362"; transcript_id "ENST00000490765"; exon_number "2"; gene_name "C10orf91"; ref_gene_id "ENSG00000180066";
chr10	StringTie	exon	132447737	132447920	1000	+	.	gene_id "MSTRG.27362"; transcript_id "ENST00000490765"; exon_number "3"; gene_name "C10orf91"; ref_gene_id "ENSG00000180066";
chr10	StringTie	transcript	132332155	132353396	1000	+	.	gene_id "MSTRG.27362"; transcript_id "ENST00000625755"; gene_name "LRRC27"; ref_gene_id "ENSG00000148814";
chr10	StringTie	exon	132332155	132332256	1000	+	.	gene_id "MSTRG.27362"; transcript_id "ENST00000625755"; exon_number "1"; gene_name "LRRC27"; ref_gene_id "ENSG00000148814";
chr10	StringTie	exon	132333477	132333734	1000	+	.	gene_id "MSTRG.27362"; transcript_id "ENST00000625755"; exon_number "2"; gene_name "LRRC27"; ref_gene_id "ENSG00000148814";
chr10	StringTie	exon	132337565	132337695	1000	+	.	gene_id "MSTRG.27362"; transcript_id "ENST00000625755"; exon_number "3"; gene_name "LRRC27"; ref_gene_id "ENSG00000148814";
chr10	StringTie	exon	132342213	132342271	1000	+	.	gene_id "MSTRG.27362"; transcript_id "ENST00000625755"; exon_number "4"; gene_name "LRRC27"; ref_gene_id "ENSG00000148814";
chr10	StringTie	exon	132344498	132344650	1000	+	.	gene_id "MSTRG.27362"; transcript_id "ENST00000625755"; exon_number "5"; gene_name "LRRC27"; ref_gene_id "ENSG00000148814";
chr10	StringTie	exon	132347984	132348356	1000	+	.	gene_id "MSTRG.27362"; transcript_id "ENST00000625755"; exon_number "6"; gene_name "LRRC27"; ref_gene_id "ENSG00000148814";
chr10	StringTie	exon	132351607	132351753	1000	+	.	gene_id "MSTRG.27362"; transcript_id "ENST00000625755"; exon_number "7"; gene_name "LRRC27"; ref_gene_id "ENSG00000148814";
chr10	StringTie	exon	132352882	132353396	1000	+	.	gene_id "MSTRG.27362"; transcript_id "ENST00000625755"; exon_number "8"; gene_name "LRRC27"; ref_gene_id "ENSG00000148814";
chr10	StringTie	transcript	132397168	132417528	1000	+	.	gene_id "MSTRG.27362"; transcript_id "ENST00000631148"; gene_name "PWWP2B"; ref_gene_id "ENSG00000171813";
chr10	StringTie	exon	132397168	132397351	1000	+	.	gene_id "MSTRG.27362"; transcript_id "ENST00000631148"; exon_number "1"; gene_name "PWWP2B"; ref_gene_id "ENSG00000171813";
chr10	StringTie	exon	132404626	132405986	1000	+	.	gene_id "MSTRG.27362"; transcript_id "ENST00000631148"; exon_number "2"; gene_name "PWWP2B"; ref_gene_id "ENSG00000171813";
chr10	StringTie	exon	132417061	132417528	1000	+	.	gene_id "MSTRG.27362"; transcript_id "ENST00000631148"; exon_number "3"; gene_name "PWWP2B"; ref_gene_id "ENSG00000171813";
chr10	StringTie	transcript	132320218	132375515	1000	+	.	gene_id "MSTRG.27362"; transcript_id "MSTRG.27362.1";
chr10	StringTie	exon	132320218	132321332	1000	+	.	gene_id "MSTRG.27362"; transcript_id "MSTRG.27362.1"; exon_number "1";
chr10	StringTie	exon	132333477	132333734	1000	+	.	gene_id "MSTRG.27362"; transcript_id "MSTRG.27362.1"; exon_number "2";
chr10	StringTie	exon	132337565	132337695	1000	+	.	gene_id "MSTRG.27362"; transcript_id "MSTRG.27362.1"; exon_number "3";
chr10	StringTie	exon	132342213	132342271	1000	+	.	gene_id "MSTRG.27362"; transcript_id "MSTRG.27362.1"; exon_number "4";
chr10	StringTie	exon	132344498	132344650	1000	+	.	gene_id "MSTRG.27362"; transcript_id "MSTRG.27362.1"; exon_number "5";
chr10	StringTie	exon	132347984	132348356	1000	+	.	gene_id "MSTRG.27362"; transcript_id "MSTRG.27362.1"; exon_number "6";
chr10	StringTie	exon	132348963	132349057	1000	+	.	gene_id "MSTRG.27362"; transcript_id "MSTRG.27362.1"; exon_number "7";
chr10	StringTie	exon	132351607	132351753	1000	+	.	gene_id "MSTRG.27362"; transcript_id "MSTRG.27362.1"; exon_number "8";
chr10	StringTie	exon	132355790	132355886	1000	+	.	gene_id "MSTRG.27362"; transcript_id "MSTRG.27362.1"; exon_number "9";
chr10	StringTie	exon	132361457	132361575	1000	+	.	gene_id "MSTRG.27362"; transcript_id "MSTRG.27362.1"; exon_number "10";
chr10	StringTie	exon	132365424	132365550	1000	+	.	gene_id "MSTRG.27362"; transcript_id "MSTRG.27362.1"; exon_number "11";
chr10	StringTie	exon	132375066	132375515	1000	+	.	gene_id "MSTRG.27362"; transcript_id "MSTRG.27362.1"; exon_number "12";
chr10	StringTie	transcript	132332006	132367043	1000	+	.	gene_id "MSTRG.27362"; transcript_id "MSTRG.27362.10";
chr10	StringTie	exon	132332006	132332256	1000	+	.	gene_id "MSTRG.27362"; transcript_id "MSTRG.27362.10"; exon_number "1";
chr10	StringTie	exon	132333477	132333734	1000	+	.	gene_id "MSTRG.27362"; transcript_id "MSTRG.27362.10"; exon_number "2";
chr10	StringTie	exon	132337565	132337695	1000	+	.	gene_id "MSTRG.27362"; transcript_id "MSTRG.27362.10"; exon_number "3";
chr10	StringTie	exon	132344498	132344650	1000	+	.	gene_id "MSTRG.27362"; transcript_id "MSTRG.27362.10"; exon_number "4";
chr10	StringTie	exon	132347986	132348356	1000	+	.	gene_id "MSTRG.27362"; transcript_id "MSTRG.27362.10"; exon_number "5";
chr10	StringTie	exon	132348963	132349057	1000	+	.	gene_id "MSTRG.27362"; transcript_id "MSTRG.27362.10"; exon_number "6";
chr10	StringTie	exon	132351607	132351753	1000	+	.	gene_id "MSTRG.27362"; transcript_id "MSTRG.27362.10"; exon_number "7";
chr10	StringTie	exon	132355790	132355886	1000	+	.	gene_id "MSTRG.27362"; transcript_id "MSTRG.27362.10"; exon_number "8";
chr10	StringTie	exon	132361457	132361575	1000	+	.	gene_id "MSTRG.27362"; transcript_id "MSTRG.27362.10"; exon_number "9";
chr10	StringTie	exon	132365424	132365550	1000	+	.	gene_id "MSTRG.27362"; transcript_id "MSTRG.27362.10"; exon_number "10";
chr10	StringTie	exon	132366615	132366677	1000	+	.	gene_id "MSTRG.27362"; transcript_id "MSTRG.27362.10"; exon_number "11";
chr10	StringTie	exon	132366846	132367043	1000	+	.	gene_id "MSTRG.27362"; transcript_id "MSTRG.27362.10"; exon_number "12";
chr10	StringTie	transcript	132332121	132361589	1000	+	.	gene_id "MSTRG.27362"; transcript_id "MSTRG.27362.100";
chr10	StringTie	exon	132332121	132332256	1000	+	.	gene_id "MSTRG.27362"; transcript_id "MSTRG.27362.100"; exon_number "1";
chr10	StringTie	exon	132333477	132333734	1000	+	.	gene_id "MSTRG.27362"; transcript_id "MSTRG.27362.100"; exon_number "2";
chr10	StringTie	exon	132337565	132337695	1000	+	.	gene_id "MSTRG.27362"; transcript_id "MSTRG.27362.100"; exon_number "3";
chr10	StringTie	exon	132342213	132342271	1000	+	.	gene_id "MSTRG.27362"; transcript_id "MSTRG.27362.100"; exon_number "4";
chr10	StringTie	exon	132344498	132348356	1000	+	.	gene_id "MSTRG.27362"; transcript_id "MSTRG.27362.100"; exon_number "5";
chr10	StringTie	exon	132348963	132349057	1000	+	.	gene_id "MSTRG.27362"; transcript_id "MSTRG.27362.100"; exon_number "6";
chr10	StringTie	exon	132351607	132351753	1000	+	.	gene_id "MSTRG.27362"; transcript_id "MSTRG.27362.100"; exon_number "7";
chr10	StringTie	exon	132361457	132361589	1000	+	.	gene_id "MSTRG.27362"; transcript_id "MSTRG.27362.100"; exon_number "8";
chr10	StringTie	transcript	132332121	132353393	1000	+	.	gene_id "MSTRG.27362"; transcript_id "MSTRG.27362.101";
chr10	StringTie	exon	132332121	132332536	1000	+	.	gene_id "MSTRG.27362"; transcript_id "MSTRG.27362.101"; exon_number "1";
chr10	StringTie	exon	132333477	132333734	1000	+	.	gene_id "MSTRG.27362"; transcript_id "MSTRG.27362.101"; exon_number "2";
chr10	StringTie	exon	132337565	132337695	1000	+	.	gene_id "MSTRG.27362"; transcript_id "MSTRG.27362.101"; exon_number "3";
chr10	StringTie	exon	132342213	132342271	1000	+	.	gene_id "MSTRG.27362"; transcript_id "MSTRG.27362.101"; exon_number "4";
chr10	StringTie	exon	132344498	132344650	1000	+	.	gene_id "MSTRG.27362"; transcript_id "MSTRG.27362.101"; exon_number "5";
chr10	StringTie	exon	132347984	132348356	1000	+	.	gene_id "MSTRG.27362"; transcript_id "MSTRG.27362.101"; exon_number "6";
chr10	StringTie	exon	132348963	132349057	1000	+	.	gene_id "MSTRG.27362"; transcript_id "MSTRG.27362.101"; exon_number "7";
chr10	StringTie	exon	132351607	132351753	1000	+	.	gene_id "MSTRG.27362"; transcript_id "MSTRG.27362.101"; exon_number "8";
chr10	StringTie	exon	132352908	132353393	1000	+	.	gene_id "MSTRG.27362"; transcript_id "MSTRG.27362.101"; exon_number "9";
chr10	StringTie	transcript	132332121	132366974	1000	+	.	gene_id "MSTRG.27362"; transcript_id "MSTRG.27362.102";
chr10	StringTie	exon	132332121	132332398	1000	+	.	gene_id "MSTRG.27362"; transcript_id "MSTRG.27362.102"; exon_number "1";
chr10	StringTie	exon	132333477	132333734	1000	+	.	gene_id "MSTRG.27362"; transcript_id "MSTRG.27362.102"; exon_number "2";
chr10	StringTie	exon	132337565	132337695	1000	+	.	gene_id "MSTRG.27362"; transcript_id "MSTRG.27362.102"; exon_number "3";
chr10	StringTie	exon	132344498	132344650	1000	+	.	gene_id "MSTRG.27362"; transcript_id "MSTRG.27362.102"; exon_number "4";
chr10	StringTie	exon	132347984	132348356	1000	+	.	gene_id "MSTRG.27362"; transcript_id "MSTRG.27362.102"; exon_number "5";
chr10	StringTie	exon	132348963	132349057	1000	+	.	gene_id "MSTRG.27362"; transcript_id "MSTRG.27362.102"; exon_number "6";
chr10	StringTie	exon	132351607	132351753	1000	+	.	gene_id "MSTRG.27362"; transcript_id "MSTRG.27362.102"; exon_number "7";
chr10	StringTie	exon	132355790	132355886	1000	+	.	gene_id "MSTRG.27362"; transcript_id "MSTRG.27362.102"; exon_number "8";
chr10	StringTie	exon	132361457	132361575	1000	+	.	gene_id "MSTRG.27362"; transcript_id "MSTRG.27362.102"; exon_number "9";
chr10	StringTie	exon	132365424	132365550	1000	+	.	gene_id "MSTRG.27362"; transcript_id "MSTRG.27362.102"; exon_number "10";
chr10	StringTie	exon	132365647	132366677	1000	+	.	gene_id "MSTRG.27362"; transcript_id "MSTRG.27362.102"; exon_number "11";
chr10	StringTie	exon	132366846	132366974	1000	+	.	gene_id "MSTRG.27362"; transcript_id "MSTRG.27362.102"; exon_number "12";
chr10	StringTie	transcript	132332123	132369086	1000	+	.	gene_id "MSTRG.27362"; transcript_id "MSTRG.27362.103";
chr10	StringTie	exon	132332123	132333106	1000	+	.	gene_id "MSTRG.27362"; transcript_id "MSTRG.27362.103"; exon_number "1";
chr10	StringTie	exon	132333477	132333734	1000	+	.	gene_id "MSTRG.27362"; transcript_id "MSTRG.27362.103"; exon_number "2";
chr10	StringTie	exon	132337565	132337695	1000	+	.	gene_id "MSTRG.27362"; transcript_id "MSTRG.27362.103"; exon_number "3";
chr10	StringTie	exon	132342213	132342271	1000	+	.	gene_id "MSTRG.27362"; transcript_id "MSTRG.27362.103"; exon_number "4";
chr10	StringTie	exon	132344498	132344650	1000	+	.	gene_id "MSTRG.27362"; transcript_id "MSTRG.27362.103"; exon_number "5";
chr10	StringTie	exon	132347984	132348356	1000	+	.	gene_id "MSTRG.27362"; transcript_id "MSTRG.27362.103"; exon_number "6";
chr10	StringTie	exon	132348963	132349057	1000	+	.	gene_id "MSTRG.27362"; transcript_id "MSTRG.27362.103"; exon_number "7";
chr10	StringTie	exon	132351607	132351753	1000	+	.	gene_id "MSTRG.27362"; transcript_id "MSTRG.27362.103"; exon_number "8";
chr10	StringTie	exon	132355790	132355886	1000	+	.	gene_id "MSTRG.27362"; transcript_id "MSTRG.27362.103"; exon_number "9";
chr10	StringTie	exon	132361457	132361575	1000	+	.	gene_id "MSTRG.27362"; transcript_id "MSTRG.27362.103"; exon_number "10";
chr10	StringTie	exon	132365424	132365550	1000	+	.	gene_id "MSTRG.27362"; transcript_id "MSTRG.27362.103"; exon_number "11";
chr10	StringTie	exon	132365647	132366677	1000	+	.	gene_id "MSTRG.27362"; transcript_id "MSTRG.27362.103"; exon_number "12";
chr10	StringTie	exon	132366846	132369086	1000	+	.	gene_id "MSTRG.27362"; transcript_id "MSTRG.27362.103"; exon_number "13";
chr10	StringTie	transcript	132332123	132367001	1000	+	.	gene_id "MSTRG.27362"; transcript_id "MSTRG.27362.104";
chr10	StringTie	exon	132332123	132332256	1000	+	.	gene_id "MSTRG.27362"; transcript_id "MSTRG.27362.104"; exon_number "1";
chr10	StringTie	exon	132333477	132333734	1000	+	.	gene_id "MSTRG.27362"; transcript_id "MSTRG.27362.104"; exon_number "2";
chr10	StringTie	exon	132337565	132337695	1000	+	.	gene_id "MSTRG.27362"; transcript_id "MSTRG.27362.104"; exon_number "3";
chr10	StringTie	exon	132342213	132342271	1000	+	.	gene_id "MSTRG.27362"; transcript_id "MSTRG.27362.104"; exon_number "4";
chr10	StringTie	exon	132344498	132344661	1000	+	.	gene_id "MSTRG.27362"; transcript_id "MSTRG.27362.104"; exon_number "5";
chr10	StringTie	exon	132347984	132348356	1000	+	.	gene_id "MSTRG.27362"; transcript_id "MSTRG.27362.104"; exon_number "6";
chr10	StringTie	exon	132348963	132349057	1000	+	.	gene_id "MSTRG.27362"; transcript_id "MSTRG.27362.104"; exon_number "7";
chr10	StringTie	exon	132351607	132351753	1000	+	.	gene_id "MSTRG.27362"; transcript_id "MSTRG.27362.104"; exon_number "8";
chr10	StringTie	exon	132355790	132355886	1000	+	.	gene_id "MSTRG.27362"; transcript_id "MSTRG.27362.104"; exon_number "9";
chr10	StringTie	exon	132361457	132361575	1000	+	.	gene_id "MSTRG.27362"; transcript_id "MSTRG.27362.104"; exon_number "10";
chr10	StringTie	exon	132365424	132365550	1000	+	.	gene_id "MSTRG.27362"; transcript_id "MSTRG.27362.104"; exon_number "11";
chr10	StringTie	exon	132366435	132366677	1000	+	.	gene_id "MSTRG.27362"; transcript_id "MSTRG.27362.104"; exon_number "12";
chr10	StringTie	exon	132366846	132367001	1000	+	.	gene_id "MSTRG.27362"; transcript_id "MSTRG.27362.104"; exon_number "13";
chr10	StringTie	transcript	132332123	132367265	1000	+	.	gene_id "MSTRG.27362"; transcript_id "MSTRG.27362.105";
chr10	StringTie	exon	132332123	132332256	1000	+	.	gene_id "MSTRG.27362"; transcript_id "MSTRG.27362.105"; exon_number "1";
chr10	StringTie	exon	132333477	132333734	1000	+	.	gene_id "MSTRG.27362"; transcript_id "MSTRG.27362.105"; exon_number "2";
chr10	StringTie	exon	132337565	132337695	1000	+	.	gene_id "MSTRG.27362"; transcript_id "MSTRG.27362.105"; exon_number "3";
chr10	StringTie	exon	132344498	132344650	1000	+	.	gene_id "MSTRG.27362"; transcript_id "MSTRG.27362.105"; exon_number "4";
chr10	StringTie	exon	132347986	132348356	1000	+	.	gene_id "MSTRG.27362"; transcript_id "MSTRG.27362.105"; exon_number "5";
chr10	StringTie	exon	132348963	132349057	1000	+	.	gene_id "MSTRG.27362"; transcript_id "MSTRG.27362.105"; exon_number "6";
chr10	StringTie	exon	132351607	132351753	1000	+	.	gene_id "MSTRG.27362"; transcript_id "MSTRG.27362.105"; exon_number "7";
chr10	StringTie	exon	132355790	132355886	1000	+	.	gene_id "MSTRG.27362"; transcript_id "MSTRG.27362.105"; exon_number "8";
chr10	StringTie	exon	132361457	132361575	1000	+	.	gene_id "MSTRG.27362"; transcript_id "MSTRG.27362.105"; exon_number "9";
chr10	StringTie	exon	132365424	132365550	1000	+	.	gene_id "MSTRG.27362"; transcript_id "MSTRG.27362.105"; exon_number "10";
chr10	StringTie	exon	132366435	132366677	1000	+	.	gene_id "MSTRG.27362"; transcript_id "MSTRG.27362.105"; exon_number "11";
chr10	StringTie	exon	132366806	132367265	1000	+	.	gene_id "MSTRG.27362"; transcript_id "MSTRG.27362.105"; exon_number "12";
chr10	StringTie	transcript	132332125	132353396	1000	+	.	gene_id "MSTRG.27362"; transcript_id "MSTRG.27362.106";
chr10	StringTie	exon	132332125	132332256	1000	+	.	gene_id "MSTRG.27362"; transcript_id "MSTRG.27362.106"; exon_number "1";
chr10	StringTie	exon	132333477	132333734	1000	+	.	gene_id "MSTRG.27362"; transcript_id "MSTRG.27362.106"; exon_number "2";
chr10	StringTie	exon	132337565	132337695	1000	+	.	gene_id "MSTRG.27362"; transcript_id "MSTRG.27362.106"; exon_number "3";
chr10	StringTie	exon	132342236	132342271	1000	+	.	gene_id "MSTRG.27362"; transcript_id "MSTRG.27362.106"; exon_number "4";
chr10	StringTie	exon	132344498	132344650	1000	+	.	gene_id "MSTRG.27362"; transcript_id "MSTRG.27362.106"; exon_number "5";
chr10	StringTie	exon	132347984	132348356	1000	+	.	gene_id "MSTRG.27362"; transcript_id "MSTRG.27362.106"; exon_number "6";
chr10	StringTie	exon	132351607	132351753	1000	+	.	gene_id "MSTRG.27362"; transcript_id "MSTRG.27362.106"; exon_number "7";
chr10	StringTie	exon	132353038	132353396	1000	+	.	gene_id "MSTRG.27362"; transcript_id "MSTRG.27362.106"; exon_number "8";
chr10	StringTie	transcript	132332125	132375473	1000	+	.	gene_id "MSTRG.27362"; transcript_id "MSTRG.27362.107";
chr10	StringTie	exon	132332125	132332256	1000	+	.	gene_id "MSTRG.27362"; transcript_id "MSTRG.27362.107"; exon_number "1";
chr10	StringTie	exon	132333477	132333734	1000	+	.	gene_id "MSTRG.27362"; transcript_id "MSTRG.27362.107"; exon_number "2";
chr10	StringTie	exon	132337565	132337695	1000	+	.	gene_id "MSTRG.27362"; transcript_id "MSTRG.27362.107"; exon_number "3";
chr10	StringTie	exon	132342213	132342271	1000	+	.	gene_id "MSTRG.27362"; transcript_id "MSTRG.27362.107"; exon_number "4";
chr10	StringTie	exon	132344498	132344650	1000	+	.	gene_id "MSTRG.27362"; transcript_id "MSTRG.27362.107"; exon_number "5";
chr10	StringTie	exon	132347986	132348356	1000	+	.	gene_id "MSTRG.27362"; transcript_id "MSTRG.27362.107"; exon_number "6";
chr10	StringTie	exon	132351607	132351753	1000	+	.	gene_id "MSTRG.27362"; transcript_id "MSTRG.27362.107"; exon_number "7";
chr10	StringTie	exon	132355790	132355886	1000	+	.	gene_id "MSTRG.27362"; transcript_id "MSTRG.27362.107"; exon_number "8";
chr10	StringTie	exon	132361457	132361575	1000	+	.	gene_id "MSTRG.27362"; transcript_id "MSTRG.27362.107"; exon_number "9";
chr10	StringTie	exon	132365424	132365550	1000	+	.	gene_id "MSTRG.27362"; transcript_id "MSTRG.27362.107"; exon_number "10";
chr10	StringTie	exon	132366435	132366677	1000	+	.	gene_id "MSTRG.27362"; transcript_id "MSTRG.27362.107"; exon_number "11";
chr10	StringTie	exon	132366846	132366961	1000	+	.	gene_id "MSTRG.27362"; transcript_id "MSTRG.27362.107"; exon_number "12";
chr10	StringTie	exon	132375066	132375473	1000	+	.	gene_id "MSTRG.27362"; transcript_id "MSTRG.27362.107"; exon_number "13";
chr10	StringTie	transcript	132332125	132379578	1000	+	.	gene_id "MSTRG.27362"; transcript_id "MSTRG.27362.108";
chr10	StringTie	exon	132332125	132332256	1000	+	.	gene_id "MSTRG.27362"; transcript_id "MSTRG.27362.108"; exon_number "1";
chr10	StringTie	exon	132333477	132333734	1000	+	.	gene_id "MSTRG.27362"; transcript_id "MSTRG.27362.108"; exon_number "2";
chr10	StringTie	exon	132337565	132337695	1000	+	.	gene_id "MSTRG.27362"; transcript_id "MSTRG.27362.108"; exon_number "3";
chr10	StringTie	exon	132342213	132342271	1000	+	.	gene_id "MSTRG.27362"; transcript_id "MSTRG.27362.108"; exon_number "4";
chr10	StringTie	exon	132344498	132344650	1000	+	.	gene_id "MSTRG.27362"; transcript_id "MSTRG.27362.108"; exon_number "5";
chr10	StringTie	exon	132347986	132348356	1000	+	.	gene_id "MSTRG.27362"; transcript_id "MSTRG.27362.108"; exon_number "6";
chr10	StringTie	exon	132348963	132349057	1000	+	.	gene_id "MSTRG.27362"; transcript_id "MSTRG.27362.108"; exon_number "7";
chr10	StringTie	exon	132351607	132351753	1000	+	.	gene_id "MSTRG.27362"; transcript_id "MSTRG.27362.108"; exon_number "8";
chr10	StringTie	exon	132355790	132355886	1000	+	.	gene_id "MSTRG.27362"; transcript_id "MSTRG.27362.108"; exon_number "9";
chr10	StringTie	exon	132361457	132361575	1000	+	.	gene_id "MSTRG.27362"; transcript_id "MSTRG.27362.108"; exon_number "10";
chr10	StringTie	exon	132365424	132365550	1000	+	.	gene_id "MSTRG.27362"; transcript_id "MSTRG.27362.108"; exon_number "11";
chr10	StringTie	exon	132375066	132379578	1000	+	.	gene_id "MSTRG.27362"; transcript_id "MSTRG.27362.108"; exon_number "12";
chr10	StringTie	transcript	132332125	132367174	1000	+	.	gene_id "MSTRG.27362"; transcript_id "MSTRG.27362.109";
chr10	StringTie	exon	132332125	132332256	1000	+	.	gene_id "MSTRG.27362"; transcript_id "MSTRG.27362.109"; exon_number "1";
chr10	StringTie	exon	132333477	132333734	1000	+	.	gene_id "MSTRG.27362"; transcript_id "MSTRG.27362.109"; exon_number "2";
chr10	StringTie	exon	132337565	132337695	1000	+	.	gene_id "MSTRG.27362"; transcript_id "MSTRG.27362.109"; exon_number "3";
chr10	StringTie	exon	132344498	132344650	1000	+	.	gene_id "MSTRG.27362"; transcript_id "MSTRG.27362.109"; exon_number "4";
chr10	StringTie	exon	132347986	132348356	1000	+	.	gene_id "MSTRG.27362"; transcript_id "MSTRG.27362.109"; exon_number "5";
chr10	StringTie	exon	132351607	132351753	1000	+	.	gene_id "MSTRG.27362"; transcript_id "MSTRG.27362.109"; exon_number "6";
chr10	StringTie	exon	132355790	132355886	1000	+	.	gene_id "MSTRG.27362"; transcript_id "MSTRG.27362.109"; exon_number "7";
chr10	StringTie	exon	132361457	132361575	1000	+	.	gene_id "MSTRG.27362"; transcript_id "MSTRG.27362.109"; exon_number "8";
chr10	StringTie	exon	132365424	132365550	1000	+	.	gene_id "MSTRG.27362"; transcript_id "MSTRG.27362.109"; exon_number "9";
chr10	StringTie	exon	132366846	132367174	1000	+	.	gene_id "MSTRG.27362"; transcript_id "MSTRG.27362.109"; exon_number "10";
chr10	StringTie	transcript	132332021	132381650	1000	+	.	gene_id "MSTRG.27362"; transcript_id "MSTRG.27362.11";
chr10	StringTie	exon	132332021	132332256	1000	+	.	gene_id "MSTRG.27362"; transcript_id "MSTRG.27362.11"; exon_number "1";
chr10	StringTie	exon	132333477	132333734	1000	+	.	gene_id "MSTRG.27362"; transcript_id "MSTRG.27362.11"; exon_number "2";
chr10	StringTie	exon	132337565	132337695	1000	+	.	gene_id "MSTRG.27362"; transcript_id "MSTRG.27362.11"; exon_number "3";
chr10	StringTie	exon	132344498	132344650	1000	+	.	gene_id "MSTRG.27362"; transcript_id "MSTRG.27362.11"; exon_number "4";
chr10	StringTie	exon	132347984	132348356	1000	+	.	gene_id "MSTRG.27362"; transcript_id "MSTRG.27362.11"; exon_number "5";
chr10	StringTie	exon	132351607	132351753	1000	+	.	gene_id "MSTRG.27362"; transcript_id "MSTRG.27362.11"; exon_number "6";
chr10	StringTie	exon	132355790	132355886	1000	+	.	gene_id "MSTRG.27362"; transcript_id "MSTRG.27362.11"; exon_number "7";
chr10	StringTie	exon	132361457	132361575	1000	+	.	gene_id "MSTRG.27362"; transcript_id "MSTRG.27362.11"; exon_number "8";
chr10	StringTie	exon	132365424	132365550	1000	+	.	gene_id "MSTRG.27362"; transcript_id "MSTRG.27362.11"; exon_number "9";
chr10	StringTie	exon	132375066	132376016	1000	+	.	gene_id "MSTRG.27362"; transcript_id "MSTRG.27362.11"; exon_number "10";
chr10	StringTie	exon	132381534	132381650	1000	+	.	gene_id "MSTRG.27362"; transcript_id "MSTRG.27362.11"; exon_number "11";
chr10	StringTie	transcript	132332125	132353452	1000	+	.	gene_id "MSTRG.27362"; transcript_id "MSTRG.27362.110";
chr10	StringTie	exon	132332125	132332256	1000	+	.	gene_id "MSTRG.27362"; transcript_id "MSTRG.27362.110"; exon_number "1";
chr10	StringTie	exon	132333477	132333734	1000	+	.	gene_id "MSTRG.27362"; transcript_id "MSTRG.27362.110"; exon_number "2";
chr10	StringTie	exon	132337565	132337695	1000	+	.	gene_id "MSTRG.27362"; transcript_id "MSTRG.27362.110"; exon_number "3";
chr10	StringTie	exon	132342213	132342271	1000	+	.	gene_id "MSTRG.27362"; transcript_id "MSTRG.27362.110"; exon_number "4";
chr10	StringTie	exon	132344498	132344661	1000	+	.	gene_id "MSTRG.27362"; transcript_id "MSTRG.27362.110"; exon_number "5";
chr10	StringTie	exon	132347984	132348356	1000	+	.	gene_id "MSTRG.27362"; transcript_id "MSTRG.27362.110"; exon_number "6";
chr10	StringTie	exon	132348963	132349057	1000	+	.	gene_id "MSTRG.27362"; transcript_id "MSTRG.27362.110"; exon_number "7";
chr10	StringTie	exon	132351607	132351753	1000	+	.	gene_id "MSTRG.27362"; transcript_id "MSTRG.27362.110"; exon_number "8";
chr10	StringTie	exon	132353038	132353452	1000	+	.	gene_id "MSTRG.27362"; transcript_id "MSTRG.27362.110"; exon_number "9";
chr10	StringTie	transcript	132332125	132353396	1000	+	.	gene_id "MSTRG.27362"; transcript_id "MSTRG.27362.111";
chr10	StringTie	exon	132332125	132332256	1000	+	.	gene_id "MSTRG.27362"; transcript_id "MSTRG.27362.111"; exon_number "1";
chr10	StringTie	exon	132333477	132333734	1000	+	.	gene_id "MSTRG.27362"; transcript_id "MSTRG.27362.111"; exon_number "2";
chr10	StringTie	exon	132337565	132337695	1000	+	.	gene_id "MSTRG.27362"; transcript_id "MSTRG.27362.111"; exon_number "3";
chr10	StringTie	exon	132342213	132342271	1000	+	.	gene_id "MSTRG.27362"; transcript_id "MSTRG.27362.111"; exon_number "4";
chr10	StringTie	exon	132344498	132344650	1000	+	.	gene_id "MSTRG.27362"; transcript_id "MSTRG.27362.111"; exon_number "5";
chr10	StringTie	exon	132347986	132348356	1000	+	.	gene_id "MSTRG.27362"; transcript_id "MSTRG.27362.111"; exon_number "6";
chr10	StringTie	exon	132351607	132351753	1000	+	.	gene_id "MSTRG.27362"; transcript_id "MSTRG.27362.111"; exon_number "7";
chr10	StringTie	exon	132352906	132353396	1000	+	.	gene_id "MSTRG.27362"; transcript_id "MSTRG.27362.111"; exon_number "8";
chr10	StringTie	transcript	132332125	132367609	1000	+	.	gene_id "MSTRG.27362"; transcript_id "MSTRG.27362.112";
chr10	StringTie	exon	132332125	132333106	1000	+	.	gene_id "MSTRG.27362"; transcript_id "MSTRG.27362.112"; exon_number "1";
chr10	StringTie	exon	132333477	132333734	1000	+	.	gene_id "MSTRG.27362"; transcript_id "MSTRG.27362.112"; exon_number "2";
chr10	StringTie	exon	132337565	132337695	1000	+	.	gene_id "MSTRG.27362"; transcript_id "MSTRG.27362.112"; exon_number "3";
chr10	StringTie	exon	132344498	132344650	1000	+	.	gene_id "MSTRG.27362"; transcript_id "MSTRG.27362.112"; exon_number "4";
chr10	StringTie	exon	132347984	132348356	1000	+	.	gene_id "MSTRG.27362"; transcript_id "MSTRG.27362.112"; exon_number "5";
chr10	StringTie	exon	132348963	132349057	1000	+	.	gene_id "MSTRG.27362"; transcript_id "MSTRG.27362.112"; exon_number "6";
chr10	StringTie	exon	132351607	132351753	1000	+	.	gene_id "MSTRG.27362"; transcript_id "MSTRG.27362.112"; exon_number "7";
chr10	StringTie	exon	132355790	132355886	1000	+	.	gene_id "MSTRG.27362"; transcript_id "MSTRG.27362.112"; exon_number "8";
chr10	StringTie	exon	132361457	132361575	1000	+	.	gene_id "MSTRG.27362"; transcript_id "MSTRG.27362.112"; exon_number "9";
chr10	StringTie	exon	132365424	132365550	1000	+	.	gene_id "MSTRG.27362"; transcript_id "MSTRG.27362.112"; exon_number "10";
chr10	StringTie	exon	132366407	132366677	1000	+	.	gene_id "MSTRG.27362"; transcript_id "MSTRG.27362.112"; exon_number "11";
chr10	StringTie	exon	132366846	132367609	1000	+	.	gene_id "MSTRG.27362"; transcript_id "MSTRG.27362.112"; exon_number "12";
chr10	StringTie	transcript	132332125	132367012	1000	+	.	gene_id "MSTRG.27362"; transcript_id "MSTRG.27362.113";
chr10	StringTie	exon	132332125	132332256	1000	+	.	gene_id "MSTRG.27362"; transcript_id "MSTRG.27362.113"; exon_number "1";
chr10	StringTie	exon	132333477	132333734	1000	+	.	gene_id "MSTRG.27362"; transcript_id "MSTRG.27362.113"; exon_number "2";
chr10	StringTie	exon	132337565	132337695	1000	+	.	gene_id "MSTRG.27362"; transcript_id "MSTRG.27362.113"; exon_number "3";
chr10	StringTie	exon	132342213	132342271	1000	+	.	gene_id "MSTRG.27362"; transcript_id "MSTRG.27362.113"; exon_number "4";
chr10	StringTie	exon	132344498	132344661	1000	+	.	gene_id "MSTRG.27362"; transcript_id "MSTRG.27362.113"; exon_number "5";
chr10	StringTie	exon	132347984	132348356	1000	+	.	gene_id "MSTRG.27362"; transcript_id "MSTRG.27362.113"; exon_number "6";
chr10	StringTie	exon	132351607	132351753	1000	+	.	gene_id "MSTRG.27362"; transcript_id "MSTRG.27362.113"; exon_number "7";
chr10	StringTie	exon	132355790	132355886	1000	+	.	gene_id "MSTRG.27362"; transcript_id "MSTRG.27362.113"; exon_number "8";
chr10	StringTie	exon	132361457	132361575	1000	+	.	gene_id "MSTRG.27362"; transcript_id "MSTRG.27362.113"; exon_number "9";
chr10	StringTie	exon	132365424	132365550	1000	+	.	gene_id "MSTRG.27362"; transcript_id "MSTRG.27362.113"; exon_number "10";
chr10	StringTie	exon	132366846	132367012	1000	+	.	gene_id "MSTRG.27362"; transcript_id "MSTRG.27362.113"; exon_number "11";
chr10	StringTie	transcript	132332125	132367017	1000	+	.	gene_id "MSTRG.27362"; transcript_id "MSTRG.27362.114";
chr10	StringTie	exon	132332125	132332256	1000	+	.	gene_id "MSTRG.27362"; transcript_id "MSTRG.27362.114"; exon_number "1";
chr10	StringTie	exon	132333477	132333734	1000	+	.	gene_id "MSTRG.27362"; transcript_id "MSTRG.27362.114"; exon_number "2";
chr10	StringTie	exon	132337565	132337695	1000	+	.	gene_id "MSTRG.27362"; transcript_id "MSTRG.27362.114"; exon_number "3";
chr10	StringTie	exon	132342213	132342271	1000	+	.	gene_id "MSTRG.27362"; transcript_id "MSTRG.27362.114"; exon_number "4";
chr10	StringTie	exon	132344498	132344650	1000	+	.	gene_id "MSTRG.27362"; transcript_id "MSTRG.27362.114"; exon_number "5";
chr10	StringTie	exon	132347984	132348356	1000	+	.	gene_id "MSTRG.27362"; transcript_id "MSTRG.27362.114"; exon_number "6";
chr10	StringTie	exon	132351607	132351753	1000	+	.	gene_id "MSTRG.27362"; transcript_id "MSTRG.27362.114"; exon_number "7";
chr10	StringTie	exon	132355790	132355886	1000	+	.	gene_id "MSTRG.27362"; transcript_id "MSTRG.27362.114"; exon_number "8";
chr10	StringTie	exon	132361457	132361575	1000	+	.	gene_id "MSTRG.27362"; transcript_id "MSTRG.27362.114"; exon_number "9";
chr10	StringTie	exon	132365424	132365550	1000	+	.	gene_id "MSTRG.27362"; transcript_id "MSTRG.27362.114"; exon_number "10";
chr10	StringTie	exon	132366299	132366677	1000	+	.	gene_id "MSTRG.27362"; transcript_id "MSTRG.27362.114"; exon_number "11";
chr10	StringTie	exon	132366846	132367017	1000	+	.	gene_id "MSTRG.27362"; transcript_id "MSTRG.27362.114"; exon_number "12";
chr10	StringTie	transcript	132332125	132370206	1000	+	.	gene_id "MSTRG.27362"; transcript_id "MSTRG.27362.115";
chr10	StringTie	exon	132332125	132332256	1000	+	.	gene_id "MSTRG.27362"; transcript_id "MSTRG.27362.115"; exon_number "1";
chr10	StringTie	exon	132333477	132333734	1000	+	.	gene_id "MSTRG.27362"; transcript_id "MSTRG.27362.115"; exon_number "2";
chr10	StringTie	exon	132337565	132337695	1000	+	.	gene_id "MSTRG.27362"; transcript_id "MSTRG.27362.115"; exon_number "3";
chr10	StringTie	exon	132342236	132342271	1000	+	.	gene_id "MSTRG.27362"; transcript_id "MSTRG.27362.115"; exon_number "4";
chr10	StringTie	exon	132344498	132344650	1000	+	.	gene_id "MSTRG.27362"; transcript_id "MSTRG.27362.115"; exon_number "5";
chr10	StringTie	exon	132347984	132348356	1000	+	.	gene_id "MSTRG.27362"; transcript_id "MSTRG.27362.115"; exon_number "6";
chr10	StringTie	exon	132348963	132349057	1000	+	.	gene_id "MSTRG.27362"; transcript_id "MSTRG.27362.115"; exon_number "7";
chr10	StringTie	exon	132351607	132351753	1000	+	.	gene_id "MSTRG.27362"; transcript_id "MSTRG.27362.115"; exon_number "8";
chr10	StringTie	exon	132355790	132355886	1000	+	.	gene_id "MSTRG.27362"; transcript_id "MSTRG.27362.115"; exon_number "9";
chr10	StringTie	exon	132361457	132361575	1000	+	.	gene_id "MSTRG.27362"; transcript_id "MSTRG.27362.115"; exon_number "10";
chr10	StringTie	exon	132365424	132365550	1000	+	.	gene_id "MSTRG.27362"; transcript_id "MSTRG.27362.115"; exon_number "11";
chr10	StringTie	exon	132366846	132370206	1000	+	.	gene_id "MSTRG.27362"; transcript_id "MSTRG.27362.115"; exon_number "12";
chr10	StringTie	transcript	132332125	132367056	1000	+	.	gene_id "MSTRG.27362"; transcript_id "MSTRG.27362.116";
chr10	StringTie	exon	132332125	132332256	1000	+	.	gene_id "MSTRG.27362"; transcript_id "MSTRG.27362.116"; exon_number "1";
chr10	StringTie	exon	132333477	132333734	1000	+	.	gene_id "MSTRG.27362"; transcript_id "MSTRG.27362.116"; exon_number "2";
chr10	StringTie	exon	132337565	132337695	1000	+	.	gene_id "MSTRG.27362"; transcript_id "MSTRG.27362.116"; exon_number "3";
chr10	StringTie	exon	132342213	132342271	1000	+	.	gene_id "MSTRG.27362"; transcript_id "MSTRG.27362.116"; exon_number "4";
chr10	StringTie	exon	132344498	132344650	1000	+	.	gene_id "MSTRG.27362"; transcript_id "MSTRG.27362.116"; exon_number "5";
chr10	StringTie	exon	132347986	132348356	1000	+	.	gene_id "MSTRG.27362"; transcript_id "MSTRG.27362.116"; exon_number "6";
chr10	StringTie	exon	132348963	132349057	1000	+	.	gene_id "MSTRG.27362"; transcript_id "MSTRG.27362.116"; exon_number "7";
chr10	StringTie	exon	132351610	132351753	1000	+	.	gene_id "MSTRG.27362"; transcript_id "MSTRG.27362.116"; exon_number "8";
chr10	StringTie	exon	132355790	132355886	1000	+	.	gene_id "MSTRG.27362"; transcript_id "MSTRG.27362.116"; exon_number "9";
chr10	StringTie	exon	132361457	132361575	1000	+	.	gene_id "MSTRG.27362"; transcript_id "MSTRG.27362.116"; exon_number "10";
chr10	StringTie	exon	132365424	132365550	1000	+	.	gene_id "MSTRG.27362"; transcript_id "MSTRG.27362.116"; exon_number "11";
chr10	StringTie	exon	132366435	132366677	1000	+	.	gene_id "MSTRG.27362"; transcript_id "MSTRG.27362.116"; exon_number "12";
chr10	StringTie	exon	132366846	132367056	1000	+	.	gene_id "MSTRG.27362"; transcript_id "MSTRG.27362.116"; exon_number "13";
chr10	StringTie	transcript	132332125	132375479	1000	+	.	gene_id "MSTRG.27362"; transcript_id "MSTRG.27362.117";
chr10	StringTie	exon	132332125	132332452	1000	+	.	gene_id "MSTRG.27362"; transcript_id "MSTRG.27362.117"; exon_number "1";
chr10	StringTie	exon	132333477	132333734	1000	+	.	gene_id "MSTRG.27362"; transcript_id "MSTRG.27362.117"; exon_number "2";
chr10	StringTie	exon	132337565	132337695	1000	+	.	gene_id "MSTRG.27362"; transcript_id "MSTRG.27362.117"; exon_number "3";
chr10	StringTie	exon	132342213	132342271	1000	+	.	gene_id "MSTRG.27362"; transcript_id "MSTRG.27362.117"; exon_number "4";
chr10	StringTie	exon	132344498	132344650	1000	+	.	gene_id "MSTRG.27362"; transcript_id "MSTRG.27362.117"; exon_number "5";
chr10	StringTie	exon	132347984	132348356	1000	+	.	gene_id "MSTRG.27362"; transcript_id "MSTRG.27362.117"; exon_number "6";
chr10	StringTie	exon	132351607	132351753	1000	+	.	gene_id "MSTRG.27362"; transcript_id "MSTRG.27362.117"; exon_number "7";
chr10	StringTie	exon	132355790	132355886	1000	+	.	gene_id "MSTRG.27362"; transcript_id "MSTRG.27362.117"; exon_number "8";
chr10	StringTie	exon	132361457	132361575	1000	+	.	gene_id "MSTRG.27362"; transcript_id "MSTRG.27362.117"; exon_number "9";
chr10	StringTie	exon	132365424	132365550	1000	+	.	gene_id "MSTRG.27362"; transcript_id "MSTRG.27362.117"; exon_number "10";
chr10	StringTie	exon	132366435	132366677	1000	+	.	gene_id "MSTRG.27362"; transcript_id "MSTRG.27362.117"; exon_number "11";
chr10	StringTie	exon	132366846	132366961	1000	+	.	gene_id "MSTRG.27362"; transcript_id "MSTRG.27362.117"; exon_number "12";
chr10	StringTie	exon	132375066	132375479	1000	+	.	gene_id "MSTRG.27362"; transcript_id "MSTRG.27362.117"; exon_number "13";
chr10	StringTie	transcript	132332125	132379217	1000	+	.	gene_id "MSTRG.27362"; transcript_id "MSTRG.27362.118";
chr10	StringTie	exon	132332125	132332256	1000	+	.	gene_id "MSTRG.27362"; transcript_id "MSTRG.27362.118"; exon_number "1";
chr10	StringTie	exon	132333477	132333625	1000	+	.	gene_id "MSTRG.27362"; transcript_id "MSTRG.27362.118"; exon_number "2";
chr10	StringTie	exon	132333671	132333734	1000	+	.	gene_id "MSTRG.27362"; transcript_id "MSTRG.27362.118"; exon_number "3";
chr10	StringTie	exon	132337565	132337695	1000	+	.	gene_id "MSTRG.27362"; transcript_id "MSTRG.27362.118"; exon_number "4";
chr10	StringTie	exon	132342213	132342271	1000	+	.	gene_id "MSTRG.27362"; transcript_id "MSTRG.27362.118"; exon_number "5";
chr10	StringTie	exon	132344498	132344650	1000	+	.	gene_id "MSTRG.27362"; transcript_id "MSTRG.27362.118"; exon_number "6";
chr10	StringTie	exon	132347984	132348356	1000	+	.	gene_id "MSTRG.27362"; transcript_id "MSTRG.27362.118"; exon_number "7";
chr10	StringTie	exon	132348963	132349057	1000	+	.	gene_id "MSTRG.27362"; transcript_id "MSTRG.27362.118"; exon_number "8";
chr10	StringTie	exon	132351607	132351753	1000	+	.	gene_id "MSTRG.27362"; transcript_id "MSTRG.27362.118"; exon_number "9";
chr10	StringTie	exon	132355790	132355886	1000	+	.	gene_id "MSTRG.27362"; transcript_id "MSTRG.27362.118"; exon_number "10";
chr10	StringTie	exon	132361457	132361575	1000	+	.	gene_id "MSTRG.27362"; transcript_id "MSTRG.27362.118"; exon_number "11";
chr10	StringTie	exon	132365424	132365550	1000	+	.	gene_id "MSTRG.27362"; transcript_id "MSTRG.27362.118"; exon_number "12";
chr10	StringTie	exon	132375066	132379217	1000	+	.	gene_id "MSTRG.27362"; transcript_id "MSTRG.27362.118"; exon_number "13";
chr10	StringTie	transcript	132332127	132353396	1000	+	.	gene_id "MSTRG.27362"; transcript_id "MSTRG.27362.119";
chr10	StringTie	exon	132332127	132332256	1000	+	.	gene_id "MSTRG.27362"; transcript_id "MSTRG.27362.119"; exon_number "1";
chr10	StringTie	exon	132333477	132333734	1000	+	.	gene_id "MSTRG.27362"; transcript_id "MSTRG.27362.119"; exon_number "2";
chr10	StringTie	exon	132337565	132337695	1000	+	.	gene_id "MSTRG.27362"; transcript_id "MSTRG.27362.119"; exon_number "3";
chr10	StringTie	exon	132342213	132342271	1000	+	.	gene_id "MSTRG.27362"; transcript_id "MSTRG.27362.119"; exon_number "4";
chr10	StringTie	exon	132344498	132344650	1000	+	.	gene_id "MSTRG.27362"; transcript_id "MSTRG.27362.119"; exon_number "5";
chr10	StringTie	exon	132347984	132348356	1000	+	.	gene_id "MSTRG.27362"; transcript_id "MSTRG.27362.119"; exon_number "6";
chr10	StringTie	exon	132348963	132349057	1000	+	.	gene_id "MSTRG.27362"; transcript_id "MSTRG.27362.119"; exon_number "7";
chr10	StringTie	exon	132351610	132351753	1000	+	.	gene_id "MSTRG.27362"; transcript_id "MSTRG.27362.119"; exon_number "8";
chr10	StringTie	exon	132353038	132353396	1000	+	.	gene_id "MSTRG.27362"; transcript_id "MSTRG.27362.119"; exon_number "9";
chr10	StringTie	transcript	132332034	132417906	1000	+	.	gene_id "MSTRG.27362"; transcript_id "MSTRG.27362.12";
chr10	StringTie	exon	132332034	132332256	1000	+	.	gene_id "MSTRG.27362"; transcript_id "MSTRG.27362.12"; exon_number "1";
chr10	StringTie	exon	132333477	132333734	1000	+	.	gene_id "MSTRG.27362"; transcript_id "MSTRG.27362.12"; exon_number "2";
chr10	StringTie	exon	132337565	132337695	1000	+	.	gene_id "MSTRG.27362"; transcript_id "MSTRG.27362.12"; exon_number "3";
chr10	StringTie	exon	132342213	132342271	1000	+	.	gene_id "MSTRG.27362"; transcript_id "MSTRG.27362.12"; exon_number "4";
chr10	StringTie	exon	132344498	132344650	1000	+	.	gene_id "MSTRG.27362"; transcript_id "MSTRG.27362.12"; exon_number "5";
chr10	StringTie	exon	132347984	132348356	1000	+	.	gene_id "MSTRG.27362"; transcript_id "MSTRG.27362.12"; exon_number "6";
chr10	StringTie	exon	132351607	132351753	1000	+	.	gene_id "MSTRG.27362"; transcript_id "MSTRG.27362.12"; exon_number "7";
chr10	StringTie	exon	132355790	132355886	1000	+	.	gene_id "MSTRG.27362"; transcript_id "MSTRG.27362.12"; exon_number "8";
chr10	StringTie	exon	132361457	132361575	1000	+	.	gene_id "MSTRG.27362"; transcript_id "MSTRG.27362.12"; exon_number "9";
chr10	StringTie	exon	132365424	132365550	1000	+	.	gene_id "MSTRG.27362"; transcript_id "MSTRG.27362.12"; exon_number "10";
chr10	StringTie	exon	132375066	132376016	1000	+	.	gene_id "MSTRG.27362"; transcript_id "MSTRG.27362.12"; exon_number "11";
chr10	StringTie	exon	132393473	132396170	1000	+	.	gene_id "MSTRG.27362"; transcript_id "MSTRG.27362.12"; exon_number "12";
chr10	StringTie	exon	132404626	132405986	1000	+	.	gene_id "MSTRG.27362"; transcript_id "MSTRG.27362.12"; exon_number "13";
chr10	StringTie	exon	132409762	132409879	1000	+	.	gene_id "MSTRG.27362"; transcript_id "MSTRG.27362.12"; exon_number "14";
chr10	StringTie	exon	132417061	132417906	1000	+	.	gene_id "MSTRG.27362"; transcript_id "MSTRG.27362.12"; exon_number "15";
chr10	StringTie	transcript	132332127	132353452	1000	+	.	gene_id "MSTRG.27362"; transcript_id "MSTRG.27362.120";
chr10	StringTie	exon	132332127	132332536	1000	+	.	gene_id "MSTRG.27362"; transcript_id "MSTRG.27362.120"; exon_number "1";
chr10	StringTie	exon	132333477	132333734	1000	+	.	gene_id "MSTRG.27362"; transcript_id "MSTRG.27362.120"; exon_number "2";
chr10	StringTie	exon	132337565	132337695	1000	+	.	gene_id "MSTRG.27362"; transcript_id "MSTRG.27362.120"; exon_number "3";
chr10	StringTie	exon	132342213	132342271	1000	+	.	gene_id "MSTRG.27362"; transcript_id "MSTRG.27362.120"; exon_number "4";
chr10	StringTie	exon	132344498	132344650	1000	+	.	gene_id "MSTRG.27362"; transcript_id "MSTRG.27362.120"; exon_number "5";
chr10	StringTie	exon	132347984	132348356	1000	+	.	gene_id "MSTRG.27362"; transcript_id "MSTRG.27362.120"; exon_number "6";
chr10	StringTie	exon	132351607	132351753	1000	+	.	gene_id "MSTRG.27362"; transcript_id "MSTRG.27362.120"; exon_number "7";
chr10	StringTie	exon	132353038	132353452	1000	+	.	gene_id "MSTRG.27362"; transcript_id "MSTRG.27362.120"; exon_number "8";
chr10	StringTie	transcript	132332127	132361589	1000	+	.	gene_id "MSTRG.27362"; transcript_id "MSTRG.27362.121";
chr10	StringTie	exon	132332127	132333106	1000	+	.	gene_id "MSTRG.27362"; transcript_id "MSTRG.27362.121"; exon_number "1";
chr10	StringTie	exon	132333477	132333734	1000	+	.	gene_id "MSTRG.27362"; transcript_id "MSTRG.27362.121"; exon_number "2";
chr10	StringTie	exon	132337565	132337695	1000	+	.	gene_id "MSTRG.27362"; transcript_id "MSTRG.27362.121"; exon_number "3";
chr10	StringTie	exon	132344498	132344650	1000	+	.	gene_id "MSTRG.27362"; transcript_id "MSTRG.27362.121"; exon_number "4";
chr10	StringTie	exon	132347984	132348356	1000	+	.	gene_id "MSTRG.27362"; transcript_id "MSTRG.27362.121"; exon_number "5";
chr10	StringTie	exon	132348963	132349057	1000	+	.	gene_id "MSTRG.27362"; transcript_id "MSTRG.27362.121"; exon_number "6";
chr10	StringTie	exon	132351607	132351753	1000	+	.	gene_id "MSTRG.27362"; transcript_id "MSTRG.27362.121"; exon_number "7";
chr10	StringTie	exon	132361457	132361589	1000	+	.	gene_id "MSTRG.27362"; transcript_id "MSTRG.27362.121"; exon_number "8";
chr10	StringTie	transcript	132332127	132375507	1000	+	.	gene_id "MSTRG.27362"; transcript_id "MSTRG.27362.122";
chr10	StringTie	exon	132332127	132333106	1000	+	.	gene_id "MSTRG.27362"; transcript_id "MSTRG.27362.122"; exon_number "1";
chr10	StringTie	exon	132333477	132333734	1000	+	.	gene_id "MSTRG.27362"; transcript_id "MSTRG.27362.122"; exon_number "2";
chr10	StringTie	exon	132337565	132337695	1000	+	.	gene_id "MSTRG.27362"; transcript_id "MSTRG.27362.122"; exon_number "3";
chr10	StringTie	exon	132342213	132342271	1000	+	.	gene_id "MSTRG.27362"; transcript_id "MSTRG.27362.122"; exon_number "4";
chr10	StringTie	exon	132344498	132344650	1000	+	.	gene_id "MSTRG.27362"; transcript_id "MSTRG.27362.122"; exon_number "5";
chr10	StringTie	exon	132347984	132348356	1000	+	.	gene_id "MSTRG.27362"; transcript_id "MSTRG.27362.122"; exon_number "6";
chr10	StringTie	exon	132348963	132349057	1000	+	.	gene_id "MSTRG.27362"; transcript_id "MSTRG.27362.122"; exon_number "7";
chr10	StringTie	exon	132351607	132351753	1000	+	.	gene_id "MSTRG.27362"; transcript_id "MSTRG.27362.122"; exon_number "8";
chr10	StringTie	exon	132355790	132355886	1000	+	.	gene_id "MSTRG.27362"; transcript_id "MSTRG.27362.122"; exon_number "9";
chr10	StringTie	exon	132361457	132361575	1000	+	.	gene_id "MSTRG.27362"; transcript_id "MSTRG.27362.122"; exon_number "10";
chr10	StringTie	exon	132365424	132365550	1000	+	.	gene_id "MSTRG.27362"; transcript_id "MSTRG.27362.122"; exon_number "11";
chr10	StringTie	exon	132366615	132366677	1000	+	.	gene_id "MSTRG.27362"; transcript_id "MSTRG.27362.122"; exon_number "12";
chr10	StringTie	exon	132366846	132366961	1000	+	.	gene_id "MSTRG.27362"; transcript_id "MSTRG.27362.122"; exon_number "13";
chr10	StringTie	exon	132375066	132375507	1000	+	.	gene_id "MSTRG.27362"; transcript_id "MSTRG.27362.122"; exon_number "14";
chr10	StringTie	transcript	132332127	132353233	1000	+	.	gene_id "MSTRG.27362"; transcript_id "MSTRG.27362.123";
chr10	StringTie	exon	132332127	132332256	1000	+	.	gene_id "MSTRG.27362"; transcript_id "MSTRG.27362.123"; exon_number "1";
chr10	StringTie	exon	132333477	132333734	1000	+	.	gene_id "MSTRG.27362"; transcript_id "MSTRG.27362.123"; exon_number "2";
chr10	StringTie	exon	132337565	132337695	1000	+	.	gene_id "MSTRG.27362"; transcript_id "MSTRG.27362.123"; exon_number "3";
chr10	StringTie	exon	132342213	132342271	1000	+	.	gene_id "MSTRG.27362"; transcript_id "MSTRG.27362.123"; exon_number "4";
chr10	StringTie	exon	132344498	132344650	1000	+	.	gene_id "MSTRG.27362"; transcript_id "MSTRG.27362.123"; exon_number "5";
chr10	StringTie	exon	132347984	132348356	1000	+	.	gene_id "MSTRG.27362"; transcript_id "MSTRG.27362.123"; exon_number "6";
chr10	StringTie	exon	132348963	132349057	1000	+	.	gene_id "MSTRG.27362"; transcript_id "MSTRG.27362.123"; exon_number "7";
chr10	StringTie	exon	132351610	132351753	1000	+	.	gene_id "MSTRG.27362"; transcript_id "MSTRG.27362.123"; exon_number "8";
chr10	StringTie	exon	132352906	132353233	1000	+	.	gene_id "MSTRG.27362"; transcript_id "MSTRG.27362.123"; exon_number "9";
chr10	StringTie	transcript	132332127	132375462	1000	+	.	gene_id "MSTRG.27362"; transcript_id "MSTRG.27362.124";
chr10	StringTie	exon	132332127	132332256	1000	+	.	gene_id "MSTRG.27362"; transcript_id "MSTRG.27362.124"; exon_number "1";
chr10	StringTie	exon	132333477	132333734	1000	+	.	gene_id "MSTRG.27362"; transcript_id "MSTRG.27362.124"; exon_number "2";
chr10	StringTie	exon	132337565	132337695	1000	+	.	gene_id "MSTRG.27362"; transcript_id "MSTRG.27362.124"; exon_number "3";
chr10	StringTie	exon	132342213	132342271	1000	+	.	gene_id "MSTRG.27362"; transcript_id "MSTRG.27362.124"; exon_number "4";
chr10	StringTie	exon	132344498	132344650	1000	+	.	gene_id "MSTRG.27362"; transcript_id "MSTRG.27362.124"; exon_number "5";
chr10	StringTie	exon	132347984	132348356	1000	+	.	gene_id "MSTRG.27362"; transcript_id "MSTRG.27362.124"; exon_number "6";
chr10	StringTie	exon	132348963	132349057	1000	+	.	gene_id "MSTRG.27362"; transcript_id "MSTRG.27362.124"; exon_number "7";
chr10	StringTie	exon	132351607	132351753	1000	+	.	gene_id "MSTRG.27362"; transcript_id "MSTRG.27362.124"; exon_number "8";
chr10	StringTie	exon	132355790	132355886	1000	+	.	gene_id "MSTRG.27362"; transcript_id "MSTRG.27362.124"; exon_number "9";
chr10	StringTie	exon	132361457	132361575	1000	+	.	gene_id "MSTRG.27362"; transcript_id "MSTRG.27362.124"; exon_number "10";
chr10	StringTie	exon	132365424	132365550	1000	+	.	gene_id "MSTRG.27362"; transcript_id "MSTRG.27362.124"; exon_number "11";
chr10	StringTie	exon	132366615	132366677	1000	+	.	gene_id "MSTRG.27362"; transcript_id "MSTRG.27362.124"; exon_number "12";
chr10	StringTie	exon	132375066	132375462	1000	+	.	gene_id "MSTRG.27362"; transcript_id "MSTRG.27362.124"; exon_number "13";
chr10	StringTie	transcript	132332129	132353401	1000	+	.	gene_id "MSTRG.27362"; transcript_id "MSTRG.27362.125";
chr10	StringTie	exon	132332129	132332452	1000	+	.	gene_id "MSTRG.27362"; transcript_id "MSTRG.27362.125"; exon_number "1";
chr10	StringTie	exon	132333477	132333734	1000	+	.	gene_id "MSTRG.27362"; transcript_id "MSTRG.27362.125"; exon_number "2";
chr10	StringTie	exon	132337565	132337695	1000	+	.	gene_id "MSTRG.27362"; transcript_id "MSTRG.27362.125"; exon_number "3";
chr10	StringTie	exon	132342213	132342271	1000	+	.	gene_id "MSTRG.27362"; transcript_id "MSTRG.27362.125"; exon_number "4";
chr10	StringTie	exon	132344498	132344650	1000	+	.	gene_id "MSTRG.27362"; transcript_id "MSTRG.27362.125"; exon_number "5";
chr10	StringTie	exon	132347984	132349057	1000	+	.	gene_id "MSTRG.27362"; transcript_id "MSTRG.27362.125"; exon_number "6";
chr10	StringTie	exon	132351607	132351753	1000	+	.	gene_id "MSTRG.27362"; transcript_id "MSTRG.27362.125"; exon_number "7";
chr10	StringTie	exon	132353038	132353401	1000	+	.	gene_id "MSTRG.27362"; transcript_id "MSTRG.27362.125"; exon_number "8";
chr10	StringTie	transcript	132332129	132366106	1000	+	.	gene_id "MSTRG.27362"; transcript_id "MSTRG.27362.126";
chr10	StringTie	exon	132332129	132333106	1000	+	.	gene_id "MSTRG.27362"; transcript_id "MSTRG.27362.126"; exon_number "1";
chr10	StringTie	exon	132333477	132333734	1000	+	.	gene_id "MSTRG.27362"; transcript_id "MSTRG.27362.126"; exon_number "2";
chr10	StringTie	exon	132337565	132337695	1000	+	.	gene_id "MSTRG.27362"; transcript_id "MSTRG.27362.126"; exon_number "3";
chr10	StringTie	exon	132342213	132342271	1000	+	.	gene_id "MSTRG.27362"; transcript_id "MSTRG.27362.126"; exon_number "4";
chr10	StringTie	exon	132344498	132344650	1000	+	.	gene_id "MSTRG.27362"; transcript_id "MSTRG.27362.126"; exon_number "5";
chr10	StringTie	exon	132347986	132348356	1000	+	.	gene_id "MSTRG.27362"; transcript_id "MSTRG.27362.126"; exon_number "6";
chr10	StringTie	exon	132351610	132351753	1000	+	.	gene_id "MSTRG.27362"; transcript_id "MSTRG.27362.126"; exon_number "7";
chr10	StringTie	exon	132355790	132355886	1000	+	.	gene_id "MSTRG.27362"; transcript_id "MSTRG.27362.126"; exon_number "8";
chr10	StringTie	exon	132361457	132361575	1000	+	.	gene_id "MSTRG.27362"; transcript_id "MSTRG.27362.126"; exon_number "9";
chr10	StringTie	exon	132365424	132366106	1000	+	.	gene_id "MSTRG.27362"; transcript_id "MSTRG.27362.126"; exon_number "10";
chr10	StringTie	transcript	132332130	132367190	1000	+	.	gene_id "MSTRG.27362"; transcript_id "MSTRG.27362.127";
chr10	StringTie	exon	132332130	132332256	1000	+	.	gene_id "MSTRG.27362"; transcript_id "MSTRG.27362.127"; exon_number "1";
chr10	StringTie	exon	132333477	132333734	1000	+	.	gene_id "MSTRG.27362"; transcript_id "MSTRG.27362.127"; exon_number "2";
chr10	StringTie	exon	132337565	132337695	1000	+	.	gene_id "MSTRG.27362"; transcript_id "MSTRG.27362.127"; exon_number "3";
chr10	StringTie	exon	132342213	132342271	1000	+	.	gene_id "MSTRG.27362"; transcript_id "MSTRG.27362.127"; exon_number "4";
chr10	StringTie	exon	132344498	132344650	1000	+	.	gene_id "MSTRG.27362"; transcript_id "MSTRG.27362.127"; exon_number "5";
chr10	StringTie	exon	132347986	132348356	1000	+	.	gene_id "MSTRG.27362"; transcript_id "MSTRG.27362.127"; exon_number "6";
chr10	StringTie	exon	132351607	132351753	1000	+	.	gene_id "MSTRG.27362"; transcript_id "MSTRG.27362.127"; exon_number "7";
chr10	StringTie	exon	132355790	132355886	1000	+	.	gene_id "MSTRG.27362"; transcript_id "MSTRG.27362.127"; exon_number "8";
chr10	StringTie	exon	132361457	132361575	1000	+	.	gene_id "MSTRG.27362"; transcript_id "MSTRG.27362.127"; exon_number "9";
chr10	StringTie	exon	132365424	132365550	1000	+	.	gene_id "MSTRG.27362"; transcript_id "MSTRG.27362.127"; exon_number "10";
chr10	StringTie	exon	132366846	132367190	1000	+	.	gene_id "MSTRG.27362"; transcript_id "MSTRG.27362.127"; exon_number "11";
chr10	StringTie	transcript	132332130	132370297	1000	+	.	gene_id "MSTRG.27362"; transcript_id "MSTRG.27362.128";
chr10	StringTie	exon	132332130	132332536	1000	+	.	gene_id "MSTRG.27362"; transcript_id "MSTRG.27362.128"; exon_number "1";
chr10	StringTie	exon	132333477	132333734	1000	+	.	gene_id "MSTRG.27362"; transcript_id "MSTRG.27362.128"; exon_number "2";
chr10	StringTie	exon	132337565	132337695	1000	+	.	gene_id "MSTRG.27362"; transcript_id "MSTRG.27362.128"; exon_number "3";
chr10	StringTie	exon	132342213	132342271	1000	+	.	gene_id "MSTRG.27362"; transcript_id "MSTRG.27362.128"; exon_number "4";
chr10	StringTie	exon	132344498	132344650	1000	+	.	gene_id "MSTRG.27362"; transcript_id "MSTRG.27362.128"; exon_number "5";
chr10	StringTie	exon	132347986	132348356	1000	+	.	gene_id "MSTRG.27362"; transcript_id "MSTRG.27362.128"; exon_number "6";
chr10	StringTie	exon	132348963	132349057	1000	+	.	gene_id "MSTRG.27362"; transcript_id "MSTRG.27362.128"; exon_number "7";
chr10	StringTie	exon	132351607	132351753	1000	+	.	gene_id "MSTRG.27362"; transcript_id "MSTRG.27362.128"; exon_number "8";
chr10	StringTie	exon	132355790	132355886	1000	+	.	gene_id "MSTRG.27362"; transcript_id "MSTRG.27362.128"; exon_number "9";
chr10	StringTie	exon	132361457	132361575	1000	+	.	gene_id "MSTRG.27362"; transcript_id "MSTRG.27362.128"; exon_number "10";
chr10	StringTie	exon	132365424	132365550	1000	+	.	gene_id "MSTRG.27362"; transcript_id "MSTRG.27362.128"; exon_number "11";
chr10	StringTie	exon	132366435	132370297	1000	+	.	gene_id "MSTRG.27362"; transcript_id "MSTRG.27362.128"; exon_number "12";
chr10	StringTie	transcript	132332130	132367015	1000	+	.	gene_id "MSTRG.27362"; transcript_id "MSTRG.27362.129";
chr10	StringTie	exon	132332130	132332256	1000	+	.	gene_id "MSTRG.27362"; transcript_id "MSTRG.27362.129"; exon_number "1";
chr10	StringTie	exon	132333477	132333734	1000	+	.	gene_id "MSTRG.27362"; transcript_id "MSTRG.27362.129"; exon_number "2";
chr10	StringTie	exon	132337565	132337695	1000	+	.	gene_id "MSTRG.27362"; transcript_id "MSTRG.27362.129"; exon_number "3";
chr10	StringTie	exon	132342236	132342271	1000	+	.	gene_id "MSTRG.27362"; transcript_id "MSTRG.27362.129"; exon_number "4";
chr10	StringTie	exon	132344498	132344650	1000	+	.	gene_id "MSTRG.27362"; transcript_id "MSTRG.27362.129"; exon_number "5";
chr10	StringTie	exon	132347984	132348356	1000	+	.	gene_id "MSTRG.27362"; transcript_id "MSTRG.27362.129"; exon_number "6";
chr10	StringTie	exon	132348963	132349057	1000	+	.	gene_id "MSTRG.27362"; transcript_id "MSTRG.27362.129"; exon_number "7";
chr10	StringTie	exon	132351607	132351753	1000	+	.	gene_id "MSTRG.27362"; transcript_id "MSTRG.27362.129"; exon_number "8";
chr10	StringTie	exon	132355790	132355886	1000	+	.	gene_id "MSTRG.27362"; transcript_id "MSTRG.27362.129"; exon_number "9";
chr10	StringTie	exon	132361457	132361575	1000	+	.	gene_id "MSTRG.27362"; transcript_id "MSTRG.27362.129"; exon_number "10";
chr10	StringTie	exon	132365424	132365550	1000	+	.	gene_id "MSTRG.27362"; transcript_id "MSTRG.27362.129"; exon_number "11";
chr10	StringTie	exon	132366435	132367015	1000	+	.	gene_id "MSTRG.27362"; transcript_id "MSTRG.27362.129"; exon_number "12";
chr10	StringTie	transcript	132332040	132367085	1000	+	.	gene_id "MSTRG.27362"; transcript_id "MSTRG.27362.13";
chr10	StringTie	exon	132332040	132332256	1000	+	.	gene_id "MSTRG.27362"; transcript_id "MSTRG.27362.13"; exon_number "1";
chr10	StringTie	exon	132333477	132333734	1000	+	.	gene_id "MSTRG.27362"; transcript_id "MSTRG.27362.13"; exon_number "2";
chr10	StringTie	exon	132337565	132337695	1000	+	.	gene_id "MSTRG.27362"; transcript_id "MSTRG.27362.13"; exon_number "3";
chr10	StringTie	exon	132342213	132342271	1000	+	.	gene_id "MSTRG.27362"; transcript_id "MSTRG.27362.13"; exon_number "4";
chr10	StringTie	exon	132344498	132344661	1000	+	.	gene_id "MSTRG.27362"; transcript_id "MSTRG.27362.13"; exon_number "5";
chr10	StringTie	exon	132347984	132348356	1000	+	.	gene_id "MSTRG.27362"; transcript_id "MSTRG.27362.13"; exon_number "6";
chr10	StringTie	exon	132348963	132349057	1000	+	.	gene_id "MSTRG.27362"; transcript_id "MSTRG.27362.13"; exon_number "7";
chr10	StringTie	exon	132351610	132351753	1000	+	.	gene_id "MSTRG.27362"; transcript_id "MSTRG.27362.13"; exon_number "8";
chr10	StringTie	exon	132355790	132355886	1000	+	.	gene_id "MSTRG.27362"; transcript_id "MSTRG.27362.13"; exon_number "9";
chr10	StringTie	exon	132361457	132361575	1000	+	.	gene_id "MSTRG.27362"; transcript_id "MSTRG.27362.13"; exon_number "10";
chr10	StringTie	exon	132365424	132366677	1000	+	.	gene_id "MSTRG.27362"; transcript_id "MSTRG.27362.13"; exon_number "11";
chr10	StringTie	exon	132366846	132367085	1000	+	.	gene_id "MSTRG.27362"; transcript_id "MSTRG.27362.13"; exon_number "12";
chr10	StringTie	transcript	132332130	132367032	1000	+	.	gene_id "MSTRG.27362"; transcript_id "MSTRG.27362.130";
chr10	StringTie	exon	132332130	132332256	1000	+	.	gene_id "MSTRG.27362"; transcript_id "MSTRG.27362.130"; exon_number "1";
chr10	StringTie	exon	132333477	132333734	1000	+	.	gene_id "MSTRG.27362"; transcript_id "MSTRG.27362.130"; exon_number "2";
chr10	StringTie	exon	132337565	132337695	1000	+	.	gene_id "MSTRG.27362"; transcript_id "MSTRG.27362.130"; exon_number "3";
chr10	StringTie	exon	132342213	132342271	1000	+	.	gene_id "MSTRG.27362"; transcript_id "MSTRG.27362.130"; exon_number "4";
chr10	StringTie	exon	132344498	132344650	1000	+	.	gene_id "MSTRG.27362"; transcript_id "MSTRG.27362.130"; exon_number "5";
chr10	StringTie	exon	132347984	132348356	1000	+	.	gene_id "MSTRG.27362"; transcript_id "MSTRG.27362.130"; exon_number "6";
chr10	StringTie	exon	132348963	132349057	1000	+	.	gene_id "MSTRG.27362"; transcript_id "MSTRG.27362.130"; exon_number "7";
chr10	StringTie	exon	132351607	132351753	1000	+	.	gene_id "MSTRG.27362"; transcript_id "MSTRG.27362.130"; exon_number "8";
chr10	StringTie	exon	132355790	132355886	1000	+	.	gene_id "MSTRG.27362"; transcript_id "MSTRG.27362.130"; exon_number "9";
chr10	StringTie	exon	132361457	132361575	1000	+	.	gene_id "MSTRG.27362"; transcript_id "MSTRG.27362.130"; exon_number "10";
chr10	StringTie	exon	132365424	132365550	1000	+	.	gene_id "MSTRG.27362"; transcript_id "MSTRG.27362.130"; exon_number "11";
chr10	StringTie	exon	132366435	132366677	1000	+	.	gene_id "MSTRG.27362"; transcript_id "MSTRG.27362.130"; exon_number "12";
chr10	StringTie	exon	132366806	132367032	1000	+	.	gene_id "MSTRG.27362"; transcript_id "MSTRG.27362.130"; exon_number "13";
chr10	StringTie	transcript	132332130	132370297	1000	+	.	gene_id "MSTRG.27362"; transcript_id "MSTRG.27362.131";
chr10	StringTie	exon	132332130	132332256	1000	+	.	gene_id "MSTRG.27362"; transcript_id "MSTRG.27362.131"; exon_number "1";
chr10	StringTie	exon	132333477	132333734	1000	+	.	gene_id "MSTRG.27362"; transcript_id "MSTRG.27362.131"; exon_number "2";
chr10	StringTie	exon	132337565	132337695	1000	+	.	gene_id "MSTRG.27362"; transcript_id "MSTRG.27362.131"; exon_number "3";
chr10	StringTie	exon	132342236	132342271	1000	+	.	gene_id "MSTRG.27362"; transcript_id "MSTRG.27362.131"; exon_number "4";
chr10	StringTie	exon	132344498	132344650	1000	+	.	gene_id "MSTRG.27362"; transcript_id "MSTRG.27362.131"; exon_number "5";
chr10	StringTie	exon	132347986	132348356	1000	+	.	gene_id "MSTRG.27362"; transcript_id "MSTRG.27362.131"; exon_number "6";
chr10	StringTie	exon	132348963	132349057	1000	+	.	gene_id "MSTRG.27362"; transcript_id "MSTRG.27362.131"; exon_number "7";
chr10	StringTie	exon	132351607	132351753	1000	+	.	gene_id "MSTRG.27362"; transcript_id "MSTRG.27362.131"; exon_number "8";
chr10	StringTie	exon	132355790	132355886	1000	+	.	gene_id "MSTRG.27362"; transcript_id "MSTRG.27362.131"; exon_number "9";
chr10	StringTie	exon	132361457	132361575	1000	+	.	gene_id "MSTRG.27362"; transcript_id "MSTRG.27362.131"; exon_number "10";
chr10	StringTie	exon	132365424	132365550	1000	+	.	gene_id "MSTRG.27362"; transcript_id "MSTRG.27362.131"; exon_number "11";
chr10	StringTie	exon	132366435	132370297	1000	+	.	gene_id "MSTRG.27362"; transcript_id "MSTRG.27362.131"; exon_number "12";
chr10	StringTie	transcript	132332131	132353396	1000	+	.	gene_id "MSTRG.27362"; transcript_id "MSTRG.27362.132";
chr10	StringTie	exon	132332131	132332536	1000	+	.	gene_id "MSTRG.27362"; transcript_id "MSTRG.27362.132"; exon_number "1";
chr10	StringTie	exon	132333477	132333734	1000	+	.	gene_id "MSTRG.27362"; transcript_id "MSTRG.27362.132"; exon_number "2";
chr10	StringTie	exon	132337565	132337695	1000	+	.	gene_id "MSTRG.27362"; transcript_id "MSTRG.27362.132"; exon_number "3";
chr10	StringTie	exon	132344498	132344650	1000	+	.	gene_id "MSTRG.27362"; transcript_id "MSTRG.27362.132"; exon_number "4";
chr10	StringTie	exon	132347984	132348356	1000	+	.	gene_id "MSTRG.27362"; transcript_id "MSTRG.27362.132"; exon_number "5";
chr10	StringTie	exon	132348963	132349057	1000	+	.	gene_id "MSTRG.27362"; transcript_id "MSTRG.27362.132"; exon_number "6";
chr10	StringTie	exon	132351607	132351753	1000	+	.	gene_id "MSTRG.27362"; transcript_id "MSTRG.27362.132"; exon_number "7";
chr10	StringTie	exon	132352906	132353396	1000	+	.	gene_id "MSTRG.27362"; transcript_id "MSTRG.27362.132"; exon_number "8";
chr10	StringTie	transcript	132332131	132369381	1000	+	.	gene_id "MSTRG.27362"; transcript_id "MSTRG.27362.133";
chr10	StringTie	exon	132332131	132333106	1000	+	.	gene_id "MSTRG.27362"; transcript_id "MSTRG.27362.133"; exon_number "1";
chr10	StringTie	exon	132333477	132333734	1000	+	.	gene_id "MSTRG.27362"; transcript_id "MSTRG.27362.133"; exon_number "2";
chr10	StringTie	exon	132337565	132337695	1000	+	.	gene_id "MSTRG.27362"; transcript_id "MSTRG.27362.133"; exon_number "3";
chr10	StringTie	exon	132344498	132344650	1000	+	.	gene_id "MSTRG.27362"; transcript_id "MSTRG.27362.133"; exon_number "4";
chr10	StringTie	exon	132347984	132348356	1000	+	.	gene_id "MSTRG.27362"; transcript_id "MSTRG.27362.133"; exon_number "5";
chr10	StringTie	exon	132348963	132349057	1000	+	.	gene_id "MSTRG.27362"; transcript_id "MSTRG.27362.133"; exon_number "6";
chr10	StringTie	exon	132351607	132351753	1000	+	.	gene_id "MSTRG.27362"; transcript_id "MSTRG.27362.133"; exon_number "7";
chr10	StringTie	exon	132355790	132355886	1000	+	.	gene_id "MSTRG.27362"; transcript_id "MSTRG.27362.133"; exon_number "8";
chr10	StringTie	exon	132361457	132361575	1000	+	.	gene_id "MSTRG.27362"; transcript_id "MSTRG.27362.133"; exon_number "9";
chr10	StringTie	exon	132365424	132365550	1000	+	.	gene_id "MSTRG.27362"; transcript_id "MSTRG.27362.133"; exon_number "10";
chr10	StringTie	exon	132366435	132366677	1000	+	.	gene_id "MSTRG.27362"; transcript_id "MSTRG.27362.133"; exon_number "11";
chr10	StringTie	exon	132366846	132369381	1000	+	.	gene_id "MSTRG.27362"; transcript_id "MSTRG.27362.133"; exon_number "12";
chr10	StringTie	transcript	132332131	132353396	1000	+	.	gene_id "MSTRG.27362"; transcript_id "MSTRG.27362.134";
chr10	StringTie	exon	132332131	132332536	1000	+	.	gene_id "MSTRG.27362"; transcript_id "MSTRG.27362.134"; exon_number "1";
chr10	StringTie	exon	132333477	132333734	1000	+	.	gene_id "MSTRG.27362"; transcript_id "MSTRG.27362.134"; exon_number "2";
chr10	StringTie	exon	132337565	132337695	1000	+	.	gene_id "MSTRG.27362"; transcript_id "MSTRG.27362.134"; exon_number "3";
chr10	StringTie	exon	132342236	132342271	1000	+	.	gene_id "MSTRG.27362"; transcript_id "MSTRG.27362.134"; exon_number "4";
chr10	StringTie	exon	132344498	132344650	1000	+	.	gene_id "MSTRG.27362"; transcript_id "MSTRG.27362.134"; exon_number "5";
chr10	StringTie	exon	132347984	132348356	1000	+	.	gene_id "MSTRG.27362"; transcript_id "MSTRG.27362.134"; exon_number "6";
chr10	StringTie	exon	132348963	132349057	1000	+	.	gene_id "MSTRG.27362"; transcript_id "MSTRG.27362.134"; exon_number "7";
chr10	StringTie	exon	132351607	132351753	1000	+	.	gene_id "MSTRG.27362"; transcript_id "MSTRG.27362.134"; exon_number "8";
chr10	StringTie	exon	132353038	132353396	1000	+	.	gene_id "MSTRG.27362"; transcript_id "MSTRG.27362.134"; exon_number "9";
chr10	StringTie	transcript	132332131	132375511	1000	+	.	gene_id "MSTRG.27362"; transcript_id "MSTRG.27362.135";
chr10	StringTie	exon	132332131	132332256	1000	+	.	gene_id "MSTRG.27362"; transcript_id "MSTRG.27362.135"; exon_number "1";
chr10	StringTie	exon	132333477	132333734	1000	+	.	gene_id "MSTRG.27362"; transcript_id "MSTRG.27362.135"; exon_number "2";
chr10	StringTie	exon	132337565	132337695	1000	+	.	gene_id "MSTRG.27362"; transcript_id "MSTRG.27362.135"; exon_number "3";
chr10	StringTie	exon	132344498	132344650	1000	+	.	gene_id "MSTRG.27362"; transcript_id "MSTRG.27362.135"; exon_number "4";
chr10	StringTie	exon	132347986	132348356	1000	+	.	gene_id "MSTRG.27362"; transcript_id "MSTRG.27362.135"; exon_number "5";
chr10	StringTie	exon	132348963	132349057	1000	+	.	gene_id "MSTRG.27362"; transcript_id "MSTRG.27362.135"; exon_number "6";
chr10	StringTie	exon	132351607	132351753	1000	+	.	gene_id "MSTRG.27362"; transcript_id "MSTRG.27362.135"; exon_number "7";
chr10	StringTie	exon	132355790	132355886	1000	+	.	gene_id "MSTRG.27362"; transcript_id "MSTRG.27362.135"; exon_number "8";
chr10	StringTie	exon	132361457	132361575	1000	+	.	gene_id "MSTRG.27362"; transcript_id "MSTRG.27362.135"; exon_number "9";
chr10	StringTie	exon	132365424	132365550	1000	+	.	gene_id "MSTRG.27362"; transcript_id "MSTRG.27362.135"; exon_number "10";
chr10	StringTie	exon	132366435	132366677	1000	+	.	gene_id "MSTRG.27362"; transcript_id "MSTRG.27362.135"; exon_number "11";
chr10	StringTie	exon	132375066	132375511	1000	+	.	gene_id "MSTRG.27362"; transcript_id "MSTRG.27362.135"; exon_number "12";
chr10	StringTie	transcript	132332131	132367001	1000	+	.	gene_id "MSTRG.27362"; transcript_id "MSTRG.27362.136";
chr10	StringTie	exon	132332131	132332256	1000	+	.	gene_id "MSTRG.27362"; transcript_id "MSTRG.27362.136"; exon_number "1";
chr10	StringTie	exon	132333477	132333734	1000	+	.	gene_id "MSTRG.27362"; transcript_id "MSTRG.27362.136"; exon_number "2";
chr10	StringTie	exon	132337565	132337695	1000	+	.	gene_id "MSTRG.27362"; transcript_id "MSTRG.27362.136"; exon_number "3";
chr10	StringTie	exon	132342213	132342271	1000	+	.	gene_id "MSTRG.27362"; transcript_id "MSTRG.27362.136"; exon_number "4";
chr10	StringTie	exon	132344498	132344650	1000	+	.	gene_id "MSTRG.27362"; transcript_id "MSTRG.27362.136"; exon_number "5";
chr10	StringTie	exon	132347986	132348356	1000	+	.	gene_id "MSTRG.27362"; transcript_id "MSTRG.27362.136"; exon_number "6";
chr10	StringTie	exon	132351607	132351753	1000	+	.	gene_id "MSTRG.27362"; transcript_id "MSTRG.27362.136"; exon_number "7";
chr10	StringTie	exon	132355790	132355886	1000	+	.	gene_id "MSTRG.27362"; transcript_id "MSTRG.27362.136"; exon_number "8";
chr10	StringTie	exon	132361457	132361575	1000	+	.	gene_id "MSTRG.27362"; transcript_id "MSTRG.27362.136"; exon_number "9";
chr10	StringTie	exon	132365424	132365550	1000	+	.	gene_id "MSTRG.27362"; transcript_id "MSTRG.27362.136"; exon_number "10";
chr10	StringTie	exon	132366615	132366677	1000	+	.	gene_id "MSTRG.27362"; transcript_id "MSTRG.27362.136"; exon_number "11";
chr10	StringTie	exon	132366846	132367001	1000	+	.	gene_id "MSTRG.27362"; transcript_id "MSTRG.27362.136"; exon_number "12";
chr10	StringTie	transcript	132332133	132375519	1000	+	.	gene_id "MSTRG.27362"; transcript_id "MSTRG.27362.137";
chr10	StringTie	exon	132332133	132332256	1000	+	.	gene_id "MSTRG.27362"; transcript_id "MSTRG.27362.137"; exon_number "1";
chr10	StringTie	exon	132333477	132333734	1000	+	.	gene_id "MSTRG.27362"; transcript_id "MSTRG.27362.137"; exon_number "2";
chr10	StringTie	exon	132337565	132337695	1000	+	.	gene_id "MSTRG.27362"; transcript_id "MSTRG.27362.137"; exon_number "3";
chr10	StringTie	exon	132342213	132342271	1000	+	.	gene_id "MSTRG.27362"; transcript_id "MSTRG.27362.137"; exon_number "4";
chr10	StringTie	exon	132344498	132344661	1000	+	.	gene_id "MSTRG.27362"; transcript_id "MSTRG.27362.137"; exon_number "5";
chr10	StringTie	exon	132347984	132348356	1000	+	.	gene_id "MSTRG.27362"; transcript_id "MSTRG.27362.137"; exon_number "6";
chr10	StringTie	exon	132348963	132349057	1000	+	.	gene_id "MSTRG.27362"; transcript_id "MSTRG.27362.137"; exon_number "7";
chr10	StringTie	exon	132351607	132351753	1000	+	.	gene_id "MSTRG.27362"; transcript_id "MSTRG.27362.137"; exon_number "8";
chr10	StringTie	exon	132355790	132355886	1000	+	.	gene_id "MSTRG.27362"; transcript_id "MSTRG.27362.137"; exon_number "9";
chr10	StringTie	exon	132361457	132361575	1000	+	.	gene_id "MSTRG.27362"; transcript_id "MSTRG.27362.137"; exon_number "10";
chr10	StringTie	exon	132365424	132365550	1000	+	.	gene_id "MSTRG.27362"; transcript_id "MSTRG.27362.137"; exon_number "11";
chr10	StringTie	exon	132366846	132366961	1000	+	.	gene_id "MSTRG.27362"; transcript_id "MSTRG.27362.137"; exon_number "12";
chr10	StringTie	exon	132375066	132375519	1000	+	.	gene_id "MSTRG.27362"; transcript_id "MSTRG.27362.137"; exon_number "13";
chr10	StringTie	transcript	132332133	132379870	1000	+	.	gene_id "MSTRG.27362"; transcript_id "MSTRG.27362.138";
chr10	StringTie	exon	132332133	132332256	1000	+	.	gene_id "MSTRG.27362"; transcript_id "MSTRG.27362.138"; exon_number "1";
chr10	StringTie	exon	132333477	132333734	1000	+	.	gene_id "MSTRG.27362"; transcript_id "MSTRG.27362.138"; exon_number "2";
chr10	StringTie	exon	132337565	132337695	1000	+	.	gene_id "MSTRG.27362"; transcript_id "MSTRG.27362.138"; exon_number "3";
chr10	StringTie	exon	132342236	132342271	1000	+	.	gene_id "MSTRG.27362"; transcript_id "MSTRG.27362.138"; exon_number "4";
chr10	StringTie	exon	132344498	132344650	1000	+	.	gene_id "MSTRG.27362"; transcript_id "MSTRG.27362.138"; exon_number "5";
chr10	StringTie	exon	132347984	132348356	1000	+	.	gene_id "MSTRG.27362"; transcript_id "MSTRG.27362.138"; exon_number "6";
chr10	StringTie	exon	132348963	132349057	1000	+	.	gene_id "MSTRG.27362"; transcript_id "MSTRG.27362.138"; exon_number "7";
chr10	StringTie	exon	132351607	132351753	1000	+	.	gene_id "MSTRG.27362"; transcript_id "MSTRG.27362.138"; exon_number "8";
chr10	StringTie	exon	132355790	132355886	1000	+	.	gene_id "MSTRG.27362"; transcript_id "MSTRG.27362.138"; exon_number "9";
chr10	StringTie	exon	132361457	132361575	1000	+	.	gene_id "MSTRG.27362"; transcript_id "MSTRG.27362.138"; exon_number "10";
chr10	StringTie	exon	132365424	132365550	1000	+	.	gene_id "MSTRG.27362"; transcript_id "MSTRG.27362.138"; exon_number "11";
chr10	StringTie	exon	132375066	132379870	1000	+	.	gene_id "MSTRG.27362"; transcript_id "MSTRG.27362.138"; exon_number "12";
chr10	StringTie	transcript	132332133	132379896	1000	+	.	gene_id "MSTRG.27362"; transcript_id "MSTRG.27362.139";
chr10	StringTie	exon	132332133	132333106	1000	+	.	gene_id "MSTRG.27362"; transcript_id "MSTRG.27362.139"; exon_number "1";
chr10	StringTie	exon	132333477	132333734	1000	+	.	gene_id "MSTRG.27362"; transcript_id "MSTRG.27362.139"; exon_number "2";
chr10	StringTie	exon	132337565	132337695	1000	+	.	gene_id "MSTRG.27362"; transcript_id "MSTRG.27362.139"; exon_number "3";
chr10	StringTie	exon	132342213	132342271	1000	+	.	gene_id "MSTRG.27362"; transcript_id "MSTRG.27362.139"; exon_number "4";
chr10	StringTie	exon	132344498	132344650	1000	+	.	gene_id "MSTRG.27362"; transcript_id "MSTRG.27362.139"; exon_number "5";
chr10	StringTie	exon	132347986	132348356	1000	+	.	gene_id "MSTRG.27362"; transcript_id "MSTRG.27362.139"; exon_number "6";
chr10	StringTie	exon	132348963	132349057	1000	+	.	gene_id "MSTRG.27362"; transcript_id "MSTRG.27362.139"; exon_number "7";
chr10	StringTie	exon	132351607	132351753	1000	+	.	gene_id "MSTRG.27362"; transcript_id "MSTRG.27362.139"; exon_number "8";
chr10	StringTie	exon	132355790	132355886	1000	+	.	gene_id "MSTRG.27362"; transcript_id "MSTRG.27362.139"; exon_number "9";
chr10	StringTie	exon	132361457	132361575	1000	+	.	gene_id "MSTRG.27362"; transcript_id "MSTRG.27362.139"; exon_number "10";
chr10	StringTie	exon	132365424	132365550	1000	+	.	gene_id "MSTRG.27362"; transcript_id "MSTRG.27362.139"; exon_number "11";
chr10	StringTie	exon	132375066	132379896	1000	+	.	gene_id "MSTRG.27362"; transcript_id "MSTRG.27362.139"; exon_number "12";
chr10	StringTie	transcript	132332051	132353467	1000	+	.	gene_id "MSTRG.27362"; transcript_id "MSTRG.27362.14";
chr10	StringTie	exon	132332051	132332256	1000	+	.	gene_id "MSTRG.27362"; transcript_id "MSTRG.27362.14"; exon_number "1";
chr10	StringTie	exon	132333477	132333734	1000	+	.	gene_id "MSTRG.27362"; transcript_id "MSTRG.27362.14"; exon_number "2";
chr10	StringTie	exon	132337565	132337695	1000	+	.	gene_id "MSTRG.27362"; transcript_id "MSTRG.27362.14"; exon_number "3";
chr10	StringTie	exon	132342213	132342271	1000	+	.	gene_id "MSTRG.27362"; transcript_id "MSTRG.27362.14"; exon_number "4";
chr10	StringTie	exon	132344498	132344650	1000	+	.	gene_id "MSTRG.27362"; transcript_id "MSTRG.27362.14"; exon_number "5";
chr10	StringTie	exon	132347986	132348356	1000	+	.	gene_id "MSTRG.27362"; transcript_id "MSTRG.27362.14"; exon_number "6";
chr10	StringTie	exon	132348963	132349057	1000	+	.	gene_id "MSTRG.27362"; transcript_id "MSTRG.27362.14"; exon_number "7";
chr10	StringTie	exon	132351607	132351753	1000	+	.	gene_id "MSTRG.27362"; transcript_id "MSTRG.27362.14"; exon_number "8";
chr10	StringTie	exon	132353038	132353467	1000	+	.	gene_id "MSTRG.27362"; transcript_id "MSTRG.27362.14"; exon_number "9";
chr10	StringTie	transcript	132332133	132353396	1000	+	.	gene_id "MSTRG.27362"; transcript_id "MSTRG.27362.140";
chr10	StringTie	exon	132332133	132332256	1000	+	.	gene_id "MSTRG.27362"; transcript_id "MSTRG.27362.140"; exon_number "1";
chr10	StringTie	exon	132333477	132333734	1000	+	.	gene_id "MSTRG.27362"; transcript_id "MSTRG.27362.140"; exon_number "2";
chr10	StringTie	exon	132337565	132337695	1000	+	.	gene_id "MSTRG.27362"; transcript_id "MSTRG.27362.140"; exon_number "3";
chr10	StringTie	exon	132342236	132342271	1000	+	.	gene_id "MSTRG.27362"; transcript_id "MSTRG.27362.140"; exon_number "4";
chr10	StringTie	exon	132344498	132344650	1000	+	.	gene_id "MSTRG.27362"; transcript_id "MSTRG.27362.140"; exon_number "5";
chr10	StringTie	exon	132347986	132348356	1000	+	.	gene_id "MSTRG.27362"; transcript_id "MSTRG.27362.140"; exon_number "6";
chr10	StringTie	exon	132348963	132349057	1000	+	.	gene_id "MSTRG.27362"; transcript_id "MSTRG.27362.140"; exon_number "7";
chr10	StringTie	exon	132351607	132351753	1000	+	.	gene_id "MSTRG.27362"; transcript_id "MSTRG.27362.140"; exon_number "8";
chr10	StringTie	exon	132353038	132353396	1000	+	.	gene_id "MSTRG.27362"; transcript_id "MSTRG.27362.140"; exon_number "9";
chr10	StringTie	transcript	132332133	132375520	1000	+	.	gene_id "MSTRG.27362"; transcript_id "MSTRG.27362.141";
chr10	StringTie	exon	132332133	132332536	1000	+	.	gene_id "MSTRG.27362"; transcript_id "MSTRG.27362.141"; exon_number "1";
chr10	StringTie	exon	132333487	132333734	1000	+	.	gene_id "MSTRG.27362"; transcript_id "MSTRG.27362.141"; exon_number "2";
chr10	StringTie	exon	132337565	132337695	1000	+	.	gene_id "MSTRG.27362"; transcript_id "MSTRG.27362.141"; exon_number "3";
chr10	StringTie	exon	132344498	132344650	1000	+	.	gene_id "MSTRG.27362"; transcript_id "MSTRG.27362.141"; exon_number "4";
chr10	StringTie	exon	132347984	132348356	1000	+	.	gene_id "MSTRG.27362"; transcript_id "MSTRG.27362.141"; exon_number "5";
chr10	StringTie	exon	132348969	132349057	1000	+	.	gene_id "MSTRG.27362"; transcript_id "MSTRG.27362.141"; exon_number "6";
chr10	StringTie	exon	132351607	132351753	1000	+	.	gene_id "MSTRG.27362"; transcript_id "MSTRG.27362.141"; exon_number "7";
chr10	StringTie	exon	132355790	132355886	1000	+	.	gene_id "MSTRG.27362"; transcript_id "MSTRG.27362.141"; exon_number "8";
chr10	StringTie	exon	132361457	132361575	1000	+	.	gene_id "MSTRG.27362"; transcript_id "MSTRG.27362.141"; exon_number "9";
chr10	StringTie	exon	132365424	132365550	1000	+	.	gene_id "MSTRG.27362"; transcript_id "MSTRG.27362.141"; exon_number "10";
chr10	StringTie	exon	132375066	132375520	1000	+	.	gene_id "MSTRG.27362"; transcript_id "MSTRG.27362.141"; exon_number "11";
chr10	StringTie	transcript	132332134	132367968	1000	+	.	gene_id "MSTRG.27362"; transcript_id "MSTRG.27362.142";
chr10	StringTie	exon	132332134	132332536	1000	+	.	gene_id "MSTRG.27362"; transcript_id "MSTRG.27362.142"; exon_number "1";
chr10	StringTie	exon	132333477	132333734	1000	+	.	gene_id "MSTRG.27362"; transcript_id "MSTRG.27362.142"; exon_number "2";
chr10	StringTie	exon	132337565	132337695	1000	+	.	gene_id "MSTRG.27362"; transcript_id "MSTRG.27362.142"; exon_number "3";
chr10	StringTie	exon	132342213	132342271	1000	+	.	gene_id "MSTRG.27362"; transcript_id "MSTRG.27362.142"; exon_number "4";
chr10	StringTie	exon	132344498	132344650	1000	+	.	gene_id "MSTRG.27362"; transcript_id "MSTRG.27362.142"; exon_number "5";
chr10	StringTie	exon	132347984	132348356	1000	+	.	gene_id "MSTRG.27362"; transcript_id "MSTRG.27362.142"; exon_number "6";
chr10	StringTie	exon	132348963	132349057	1000	+	.	gene_id "MSTRG.27362"; transcript_id "MSTRG.27362.142"; exon_number "7";
chr10	StringTie	exon	132351607	132351753	1000	+	.	gene_id "MSTRG.27362"; transcript_id "MSTRG.27362.142"; exon_number "8";
chr10	StringTie	exon	132355790	132355886	1000	+	.	gene_id "MSTRG.27362"; transcript_id "MSTRG.27362.142"; exon_number "9";
chr10	StringTie	exon	132361457	132361575	1000	+	.	gene_id "MSTRG.27362"; transcript_id "MSTRG.27362.142"; exon_number "10";
chr10	StringTie	exon	132365424	132365550	1000	+	.	gene_id "MSTRG.27362"; transcript_id "MSTRG.27362.142"; exon_number "11";
chr10	StringTie	exon	132366846	132367968	1000	+	.	gene_id "MSTRG.27362"; transcript_id "MSTRG.27362.142"; exon_number "12";
chr10	StringTie	transcript	132332134	132379576	1000	+	.	gene_id "MSTRG.27362"; transcript_id "MSTRG.27362.143";
chr10	StringTie	exon	132332134	132332256	1000	+	.	gene_id "MSTRG.27362"; transcript_id "MSTRG.27362.143"; exon_number "1";
chr10	StringTie	exon	132333477	132333734	1000	+	.	gene_id "MSTRG.27362"; transcript_id "MSTRG.27362.143"; exon_number "2";
chr10	StringTie	exon	132337565	132337695	1000	+	.	gene_id "MSTRG.27362"; transcript_id "MSTRG.27362.143"; exon_number "3";
chr10	StringTie	exon	132342213	132342271	1000	+	.	gene_id "MSTRG.27362"; transcript_id "MSTRG.27362.143"; exon_number "4";
chr10	StringTie	exon	132344498	132344650	1000	+	.	gene_id "MSTRG.27362"; transcript_id "MSTRG.27362.143"; exon_number "5";
chr10	StringTie	exon	132347984	132348356	1000	+	.	gene_id "MSTRG.27362"; transcript_id "MSTRG.27362.143"; exon_number "6";
chr10	StringTie	exon	132351610	132351753	1000	+	.	gene_id "MSTRG.27362"; transcript_id "MSTRG.27362.143"; exon_number "7";
chr10	StringTie	exon	132355790	132355886	1000	+	.	gene_id "MSTRG.27362"; transcript_id "MSTRG.27362.143"; exon_number "8";
chr10	StringTie	exon	132361457	132361575	1000	+	.	gene_id "MSTRG.27362"; transcript_id "MSTRG.27362.143"; exon_number "9";
chr10	StringTie	exon	132365424	132365550	1000	+	.	gene_id "MSTRG.27362"; transcript_id "MSTRG.27362.143"; exon_number "10";
chr10	StringTie	exon	132375066	132379576	1000	+	.	gene_id "MSTRG.27362"; transcript_id "MSTRG.27362.143"; exon_number "11";
chr10	StringTie	transcript	132332134	132375493	1000	+	.	gene_id "MSTRG.27362"; transcript_id "MSTRG.27362.144";
chr10	StringTie	exon	132332134	132333106	1000	+	.	gene_id "MSTRG.27362"; transcript_id "MSTRG.27362.144"; exon_number "1";
chr10	StringTie	exon	132333477	132333734	1000	+	.	gene_id "MSTRG.27362"; transcript_id "MSTRG.27362.144"; exon_number "2";
chr10	StringTie	exon	132337565	132337695	1000	+	.	gene_id "MSTRG.27362"; transcript_id "MSTRG.27362.144"; exon_number "3";
chr10	StringTie	exon	132342236	132342271	1000	+	.	gene_id "MSTRG.27362"; transcript_id "MSTRG.27362.144"; exon_number "4";
chr10	StringTie	exon	132344498	132344650	1000	+	.	gene_id "MSTRG.27362"; transcript_id "MSTRG.27362.144"; exon_number "5";
chr10	StringTie	exon	132347986	132348356	1000	+	.	gene_id "MSTRG.27362"; transcript_id "MSTRG.27362.144"; exon_number "6";
chr10	StringTie	exon	132348963	132349057	1000	+	.	gene_id "MSTRG.27362"; transcript_id "MSTRG.27362.144"; exon_number "7";
chr10	StringTie	exon	132351607	132351753	1000	+	.	gene_id "MSTRG.27362"; transcript_id "MSTRG.27362.144"; exon_number "8";
chr10	StringTie	exon	132355790	132355886	1000	+	.	gene_id "MSTRG.27362"; transcript_id "MSTRG.27362.144"; exon_number "9";
chr10	StringTie	exon	132361457	132361575	1000	+	.	gene_id "MSTRG.27362"; transcript_id "MSTRG.27362.144"; exon_number "10";
chr10	StringTie	exon	132365424	132365550	1000	+	.	gene_id "MSTRG.27362"; transcript_id "MSTRG.27362.144"; exon_number "11";
chr10	StringTie	exon	132366615	132366961	1000	+	.	gene_id "MSTRG.27362"; transcript_id "MSTRG.27362.144"; exon_number "12";
chr10	StringTie	exon	132375066	132375493	1000	+	.	gene_id "MSTRG.27362"; transcript_id "MSTRG.27362.144"; exon_number "13";
chr10	StringTie	transcript	132332135	132367617	1000	+	.	gene_id "MSTRG.27362"; transcript_id "MSTRG.27362.145";
chr10	StringTie	exon	132332135	132332536	1000	+	.	gene_id "MSTRG.27362"; transcript_id "MSTRG.27362.145"; exon_number "1";
chr10	StringTie	exon	132333477	132333734	1000	+	.	gene_id "MSTRG.27362"; transcript_id "MSTRG.27362.145"; exon_number "2";
chr10	StringTie	exon	132337565	132337695	1000	+	.	gene_id "MSTRG.27362"; transcript_id "MSTRG.27362.145"; exon_number "3";
chr10	StringTie	exon	132342213	132342271	1000	+	.	gene_id "MSTRG.27362"; transcript_id "MSTRG.27362.145"; exon_number "4";
chr10	StringTie	exon	132344498	132344650	1000	+	.	gene_id "MSTRG.27362"; transcript_id "MSTRG.27362.145"; exon_number "5";
chr10	StringTie	exon	132347984	132348356	1000	+	.	gene_id "MSTRG.27362"; transcript_id "MSTRG.27362.145"; exon_number "6";
chr10	StringTie	exon	132348963	132349057	1000	+	.	gene_id "MSTRG.27362"; transcript_id "MSTRG.27362.145"; exon_number "7";
chr10	StringTie	exon	132351607	132351753	1000	+	.	gene_id "MSTRG.27362"; transcript_id "MSTRG.27362.145"; exon_number "8";
chr10	StringTie	exon	132355790	132355886	1000	+	.	gene_id "MSTRG.27362"; transcript_id "MSTRG.27362.145"; exon_number "9";
chr10	StringTie	exon	132361457	132361575	1000	+	.	gene_id "MSTRG.27362"; transcript_id "MSTRG.27362.145"; exon_number "10";
chr10	StringTie	exon	132365424	132365550	1000	+	.	gene_id "MSTRG.27362"; transcript_id "MSTRG.27362.145"; exon_number "11";
chr10	StringTie	exon	132365647	132366677	1000	+	.	gene_id "MSTRG.27362"; transcript_id "MSTRG.27362.145"; exon_number "12";
chr10	StringTie	exon	132366846	132367617	1000	+	.	gene_id "MSTRG.27362"; transcript_id "MSTRG.27362.145"; exon_number "13";
chr10	StringTie	transcript	132332135	132367004	1000	+	.	gene_id "MSTRG.27362"; transcript_id "MSTRG.27362.146";
chr10	StringTie	exon	132332135	132332398	1000	+	.	gene_id "MSTRG.27362"; transcript_id "MSTRG.27362.146"; exon_number "1";
chr10	StringTie	exon	132333477	132333734	1000	+	.	gene_id "MSTRG.27362"; transcript_id "MSTRG.27362.146"; exon_number "2";
chr10	StringTie	exon	132337565	132337695	1000	+	.	gene_id "MSTRG.27362"; transcript_id "MSTRG.27362.146"; exon_number "3";
chr10	StringTie	exon	132342213	132342271	1000	+	.	gene_id "MSTRG.27362"; transcript_id "MSTRG.27362.146"; exon_number "4";
chr10	StringTie	exon	132344498	132344650	1000	+	.	gene_id "MSTRG.27362"; transcript_id "MSTRG.27362.146"; exon_number "5";
chr10	StringTie	exon	132347984	132348356	1000	+	.	gene_id "MSTRG.27362"; transcript_id "MSTRG.27362.146"; exon_number "6";
chr10	StringTie	exon	132351607	132351753	1000	+	.	gene_id "MSTRG.27362"; transcript_id "MSTRG.27362.146"; exon_number "7";
chr10	StringTie	exon	132355790	132355886	1000	+	.	gene_id "MSTRG.27362"; transcript_id "MSTRG.27362.146"; exon_number "8";
chr10	StringTie	exon	132361457	132361575	1000	+	.	gene_id "MSTRG.27362"; transcript_id "MSTRG.27362.146"; exon_number "9";
chr10	StringTie	exon	132365424	132365550	1000	+	.	gene_id "MSTRG.27362"; transcript_id "MSTRG.27362.146"; exon_number "10";
chr10	StringTie	exon	132366846	132367004	1000	+	.	gene_id "MSTRG.27362"; transcript_id "MSTRG.27362.146"; exon_number "11";
chr10	StringTie	transcript	132332135	132367109	1000	+	.	gene_id "MSTRG.27362"; transcript_id "MSTRG.27362.147";
chr10	StringTie	exon	132332135	132332452	1000	+	.	gene_id "MSTRG.27362"; transcript_id "MSTRG.27362.147"; exon_number "1";
chr10	StringTie	exon	132333477	132333734	1000	+	.	gene_id "MSTRG.27362"; transcript_id "MSTRG.27362.147"; exon_number "2";
chr10	StringTie	exon	132337565	132337695	1000	+	.	gene_id "MSTRG.27362"; transcript_id "MSTRG.27362.147"; exon_number "3";
chr10	StringTie	exon	132342213	132342271	1000	+	.	gene_id "MSTRG.27362"; transcript_id "MSTRG.27362.147"; exon_number "4";
chr10	StringTie	exon	132344498	132344650	1000	+	.	gene_id "MSTRG.27362"; transcript_id "MSTRG.27362.147"; exon_number "5";
chr10	StringTie	exon	132347984	132348356	1000	+	.	gene_id "MSTRG.27362"; transcript_id "MSTRG.27362.147"; exon_number "6";
chr10	StringTie	exon	132348963	132349057	1000	+	.	gene_id "MSTRG.27362"; transcript_id "MSTRG.27362.147"; exon_number "7";
chr10	StringTie	exon	132351607	132351753	1000	+	.	gene_id "MSTRG.27362"; transcript_id "MSTRG.27362.147"; exon_number "8";
chr10	StringTie	exon	132355790	132355886	1000	+	.	gene_id "MSTRG.27362"; transcript_id "MSTRG.27362.147"; exon_number "9";
chr10	StringTie	exon	132361457	132361575	1000	+	.	gene_id "MSTRG.27362"; transcript_id "MSTRG.27362.147"; exon_number "10";
chr10	StringTie	exon	132365424	132365550	1000	+	.	gene_id "MSTRG.27362"; transcript_id "MSTRG.27362.147"; exon_number "11";
chr10	StringTie	exon	132365647	132366677	1000	+	.	gene_id "MSTRG.27362"; transcript_id "MSTRG.27362.147"; exon_number "12";
chr10	StringTie	exon	132366846	132367109	1000	+	.	gene_id "MSTRG.27362"; transcript_id "MSTRG.27362.147"; exon_number "13";
chr10	StringTie	transcript	132332136	132367190	1000	+	.	gene_id "MSTRG.27362"; transcript_id "MSTRG.27362.148";
chr10	StringTie	exon	132332136	132333106	1000	+	.	gene_id "MSTRG.27362"; transcript_id "MSTRG.27362.148"; exon_number "1";
chr10	StringTie	exon	132333477	132333734	1000	+	.	gene_id "MSTRG.27362"; transcript_id "MSTRG.27362.148"; exon_number "2";
chr10	StringTie	exon	132337565	132337695	1000	+	.	gene_id "MSTRG.27362"; transcript_id "MSTRG.27362.148"; exon_number "3";
chr10	StringTie	exon	132342213	132342271	1000	+	.	gene_id "MSTRG.27362"; transcript_id "MSTRG.27362.148"; exon_number "4";
chr10	StringTie	exon	132344498	132344650	1000	+	.	gene_id "MSTRG.27362"; transcript_id "MSTRG.27362.148"; exon_number "5";
chr10	StringTie	exon	132347984	132348356	1000	+	.	gene_id "MSTRG.27362"; transcript_id "MSTRG.27362.148"; exon_number "6";
chr10	StringTie	exon	132351607	132351753	1000	+	.	gene_id "MSTRG.27362"; transcript_id "MSTRG.27362.148"; exon_number "7";
chr10	StringTie	exon	132355790	132355886	1000	+	.	gene_id "MSTRG.27362"; transcript_id "MSTRG.27362.148"; exon_number "8";
chr10	StringTie	exon	132361457	132361575	1000	+	.	gene_id "MSTRG.27362"; transcript_id "MSTRG.27362.148"; exon_number "9";
chr10	StringTie	exon	132365424	132365550	1000	+	.	gene_id "MSTRG.27362"; transcript_id "MSTRG.27362.148"; exon_number "10";
chr10	StringTie	exon	132366435	132366677	1000	+	.	gene_id "MSTRG.27362"; transcript_id "MSTRG.27362.148"; exon_number "11";
chr10	StringTie	exon	132366846	132367190	1000	+	.	gene_id "MSTRG.27362"; transcript_id "MSTRG.27362.148"; exon_number "12";
chr10	StringTie	transcript	132332138	132353441	1000	+	.	gene_id "MSTRG.27362"; transcript_id "MSTRG.27362.149";
chr10	StringTie	exon	132332138	132332398	1000	+	.	gene_id "MSTRG.27362"; transcript_id "MSTRG.27362.149"; exon_number "1";
chr10	StringTie	exon	132333477	132333734	1000	+	.	gene_id "MSTRG.27362"; transcript_id "MSTRG.27362.149"; exon_number "2";
chr10	StringTie	exon	132337565	132337695	1000	+	.	gene_id "MSTRG.27362"; transcript_id "MSTRG.27362.149"; exon_number "3";
chr10	StringTie	exon	132342213	132342271	1000	+	.	gene_id "MSTRG.27362"; transcript_id "MSTRG.27362.149"; exon_number "4";
chr10	StringTie	exon	132344498	132344650	1000	+	.	gene_id "MSTRG.27362"; transcript_id "MSTRG.27362.149"; exon_number "5";
chr10	StringTie	exon	132347984	132348356	1000	+	.	gene_id "MSTRG.27362"; transcript_id "MSTRG.27362.149"; exon_number "6";
chr10	StringTie	exon	132348963	132349057	1000	+	.	gene_id "MSTRG.27362"; transcript_id "MSTRG.27362.149"; exon_number "7";
chr10	StringTie	exon	132351607	132351753	1000	+	.	gene_id "MSTRG.27362"; transcript_id "MSTRG.27362.149"; exon_number "8";
chr10	StringTie	exon	132353038	132353441	1000	+	.	gene_id "MSTRG.27362"; transcript_id "MSTRG.27362.149"; exon_number "9";
chr10	StringTie	transcript	132332051	132371199	1000	+	.	gene_id "MSTRG.27362"; transcript_id "MSTRG.27362.15";
chr10	StringTie	exon	132332051	132332256	1000	+	.	gene_id "MSTRG.27362"; transcript_id "MSTRG.27362.15"; exon_number "1";
chr10	StringTie	exon	132333477	132333734	1000	+	.	gene_id "MSTRG.27362"; transcript_id "MSTRG.27362.15"; exon_number "2";
chr10	StringTie	exon	132337565	132337695	1000	+	.	gene_id "MSTRG.27362"; transcript_id "MSTRG.27362.15"; exon_number "3";
chr10	StringTie	exon	132342213	132342271	1000	+	.	gene_id "MSTRG.27362"; transcript_id "MSTRG.27362.15"; exon_number "4";
chr10	StringTie	exon	132344498	132344650	1000	+	.	gene_id "MSTRG.27362"; transcript_id "MSTRG.27362.15"; exon_number "5";
chr10	StringTie	exon	132347986	132348356	1000	+	.	gene_id "MSTRG.27362"; transcript_id "MSTRG.27362.15"; exon_number "6";
chr10	StringTie	exon	132348963	132349057	1000	+	.	gene_id "MSTRG.27362"; transcript_id "MSTRG.27362.15"; exon_number "7";
chr10	StringTie	exon	132351607	132351753	1000	+	.	gene_id "MSTRG.27362"; transcript_id "MSTRG.27362.15"; exon_number "8";
chr10	StringTie	exon	132355790	132355886	1000	+	.	gene_id "MSTRG.27362"; transcript_id "MSTRG.27362.15"; exon_number "9";
chr10	StringTie	exon	132361457	132361575	1000	+	.	gene_id "MSTRG.27362"; transcript_id "MSTRG.27362.15"; exon_number "10";
chr10	StringTie	exon	132365424	132365550	1000	+	.	gene_id "MSTRG.27362"; transcript_id "MSTRG.27362.15"; exon_number "11";
chr10	StringTie	exon	132366615	132366677	1000	+	.	gene_id "MSTRG.27362"; transcript_id "MSTRG.27362.15"; exon_number "12";
chr10	StringTie	exon	132366846	132371199	1000	+	.	gene_id "MSTRG.27362"; transcript_id "MSTRG.27362.15"; exon_number "13";
chr10	StringTie	transcript	132332138	132368640	1000	+	.	gene_id "MSTRG.27362"; transcript_id "MSTRG.27362.150";
chr10	StringTie	exon	132332138	132333106	1000	+	.	gene_id "MSTRG.27362"; transcript_id "MSTRG.27362.150"; exon_number "1";
chr10	StringTie	exon	132333477	132333734	1000	+	.	gene_id "MSTRG.27362"; transcript_id "MSTRG.27362.150"; exon_number "2";
chr10	StringTie	exon	132337565	132337695	1000	+	.	gene_id "MSTRG.27362"; transcript_id "MSTRG.27362.150"; exon_number "3";
chr10	StringTie	exon	132342213	132342271	1000	+	.	gene_id "MSTRG.27362"; transcript_id "MSTRG.27362.150"; exon_number "4";
chr10	StringTie	exon	132344498	132344650	1000	+	.	gene_id "MSTRG.27362"; transcript_id "MSTRG.27362.150"; exon_number "5";
chr10	StringTie	exon	132347984	132348356	1000	+	.	gene_id "MSTRG.27362"; transcript_id "MSTRG.27362.150"; exon_number "6";
chr10	StringTie	exon	132351607	132351753	1000	+	.	gene_id "MSTRG.27362"; transcript_id "MSTRG.27362.150"; exon_number "7";
chr10	StringTie	exon	132355790	132355886	1000	+	.	gene_id "MSTRG.27362"; transcript_id "MSTRG.27362.150"; exon_number "8";
chr10	StringTie	exon	132361457	132361575	1000	+	.	gene_id "MSTRG.27362"; transcript_id "MSTRG.27362.150"; exon_number "9";
chr10	StringTie	exon	132365424	132365550	1000	+	.	gene_id "MSTRG.27362"; transcript_id "MSTRG.27362.150"; exon_number "10";
chr10	StringTie	exon	132366407	132366677	1000	+	.	gene_id "MSTRG.27362"; transcript_id "MSTRG.27362.150"; exon_number "11";
chr10	StringTie	exon	132366846	132368640	1000	+	.	gene_id "MSTRG.27362"; transcript_id "MSTRG.27362.150"; exon_number "12";
chr10	StringTie	transcript	132332138	132353393	1000	+	.	gene_id "MSTRG.27362"; transcript_id "MSTRG.27362.151";
chr10	StringTie	exon	132332138	132332256	1000	+	.	gene_id "MSTRG.27362"; transcript_id "MSTRG.27362.151"; exon_number "1";
chr10	StringTie	exon	132333477	132333734	1000	+	.	gene_id "MSTRG.27362"; transcript_id "MSTRG.27362.151"; exon_number "2";
chr10	StringTie	exon	132337565	132337695	1000	+	.	gene_id "MSTRG.27362"; transcript_id "MSTRG.27362.151"; exon_number "3";
chr10	StringTie	exon	132342213	132342271	1000	+	.	gene_id "MSTRG.27362"; transcript_id "MSTRG.27362.151"; exon_number "4";
chr10	StringTie	exon	132344498	132344650	1000	+	.	gene_id "MSTRG.27362"; transcript_id "MSTRG.27362.151"; exon_number "5";
chr10	StringTie	exon	132347986	132348356	1000	+	.	gene_id "MSTRG.27362"; transcript_id "MSTRG.27362.151"; exon_number "6";
chr10	StringTie	exon	132348963	132349057	1000	+	.	gene_id "MSTRG.27362"; transcript_id "MSTRG.27362.151"; exon_number "7";
chr10	StringTie	exon	132351610	132351753	1000	+	.	gene_id "MSTRG.27362"; transcript_id "MSTRG.27362.151"; exon_number "8";
chr10	StringTie	exon	132353038	132353393	1000	+	.	gene_id "MSTRG.27362"; transcript_id "MSTRG.27362.151"; exon_number "9";
chr10	StringTie	transcript	132332138	132366009	1000	+	.	gene_id "MSTRG.27362"; transcript_id "MSTRG.27362.152";
chr10	StringTie	exon	132332138	132332256	1000	+	.	gene_id "MSTRG.27362"; transcript_id "MSTRG.27362.152"; exon_number "1";
chr10	StringTie	exon	132333477	132333734	1000	+	.	gene_id "MSTRG.27362"; transcript_id "MSTRG.27362.152"; exon_number "2";
chr10	StringTie	exon	132337565	132337695	1000	+	.	gene_id "MSTRG.27362"; transcript_id "MSTRG.27362.152"; exon_number "3";
chr10	StringTie	exon	132342195	132342271	1000	+	.	gene_id "MSTRG.27362"; transcript_id "MSTRG.27362.152"; exon_number "4";
chr10	StringTie	exon	132344498	132344650	1000	+	.	gene_id "MSTRG.27362"; transcript_id "MSTRG.27362.152"; exon_number "5";
chr10	StringTie	exon	132347984	132348356	1000	+	.	gene_id "MSTRG.27362"; transcript_id "MSTRG.27362.152"; exon_number "6";
chr10	StringTie	exon	132351607	132351753	1000	+	.	gene_id "MSTRG.27362"; transcript_id "MSTRG.27362.152"; exon_number "7";
chr10	StringTie	exon	132355790	132355886	1000	+	.	gene_id "MSTRG.27362"; transcript_id "MSTRG.27362.152"; exon_number "8";
chr10	StringTie	exon	132361457	132361575	1000	+	.	gene_id "MSTRG.27362"; transcript_id "MSTRG.27362.152"; exon_number "9";
chr10	StringTie	exon	132365424	132365550	1000	+	.	gene_id "MSTRG.27362"; transcript_id "MSTRG.27362.152"; exon_number "10";
chr10	StringTie	exon	132365647	132366009	1000	+	.	gene_id "MSTRG.27362"; transcript_id "MSTRG.27362.152"; exon_number "11";
chr10	StringTie	transcript	132332138	132365863	1000	+	.	gene_id "MSTRG.27362"; transcript_id "MSTRG.27362.153";
chr10	StringTie	exon	132332138	132332452	1000	+	.	gene_id "MSTRG.27362"; transcript_id "MSTRG.27362.153"; exon_number "1";
chr10	StringTie	exon	132333477	132333734	1000	+	.	gene_id "MSTRG.27362"; transcript_id "MSTRG.27362.153"; exon_number "2";
chr10	StringTie	exon	132337565	132337695	1000	+	.	gene_id "MSTRG.27362"; transcript_id "MSTRG.27362.153"; exon_number "3";
chr10	StringTie	exon	132342213	132342271	1000	+	.	gene_id "MSTRG.27362"; transcript_id "MSTRG.27362.153"; exon_number "4";
chr10	StringTie	exon	132344498	132344650	1000	+	.	gene_id "MSTRG.27362"; transcript_id "MSTRG.27362.153"; exon_number "5";
chr10	StringTie	exon	132347986	132348356	1000	+	.	gene_id "MSTRG.27362"; transcript_id "MSTRG.27362.153"; exon_number "6";
chr10	StringTie	exon	132348963	132349057	1000	+	.	gene_id "MSTRG.27362"; transcript_id "MSTRG.27362.153"; exon_number "7";
chr10	StringTie	exon	132351610	132351753	1000	+	.	gene_id "MSTRG.27362"; transcript_id "MSTRG.27362.153"; exon_number "8";
chr10	StringTie	exon	132355790	132355886	1000	+	.	gene_id "MSTRG.27362"; transcript_id "MSTRG.27362.153"; exon_number "9";
chr10	StringTie	exon	132361457	132361575	1000	+	.	gene_id "MSTRG.27362"; transcript_id "MSTRG.27362.153"; exon_number "10";
chr10	StringTie	exon	132365424	132365550	1000	+	.	gene_id "MSTRG.27362"; transcript_id "MSTRG.27362.153"; exon_number "11";
chr10	StringTie	exon	132365647	132365863	1000	+	.	gene_id "MSTRG.27362"; transcript_id "MSTRG.27362.153"; exon_number "12";
chr10	StringTie	transcript	132332138	132375456	1000	+	.	gene_id "MSTRG.27362"; transcript_id "MSTRG.27362.154";
chr10	StringTie	exon	132332138	132332256	1000	+	.	gene_id "MSTRG.27362"; transcript_id "MSTRG.27362.154"; exon_number "1";
chr10	StringTie	exon	132332350	132332536	1000	+	.	gene_id "MSTRG.27362"; transcript_id "MSTRG.27362.154"; exon_number "2";
chr10	StringTie	exon	132333477	132333734	1000	+	.	gene_id "MSTRG.27362"; transcript_id "MSTRG.27362.154"; exon_number "3";
chr10	StringTie	exon	132337565	132337695	1000	+	.	gene_id "MSTRG.27362"; transcript_id "MSTRG.27362.154"; exon_number "4";
chr10	StringTie	exon	132342213	132342271	1000	+	.	gene_id "MSTRG.27362"; transcript_id "MSTRG.27362.154"; exon_number "5";
chr10	StringTie	exon	132344498	132344650	1000	+	.	gene_id "MSTRG.27362"; transcript_id "MSTRG.27362.154"; exon_number "6";
chr10	StringTie	exon	132347984	132348356	1000	+	.	gene_id "MSTRG.27362"; transcript_id "MSTRG.27362.154"; exon_number "7";
chr10	StringTie	exon	132351607	132351753	1000	+	.	gene_id "MSTRG.27362"; transcript_id "MSTRG.27362.154"; exon_number "8";
chr10	StringTie	exon	132355790	132355886	1000	+	.	gene_id "MSTRG.27362"; transcript_id "MSTRG.27362.154"; exon_number "9";
chr10	StringTie	exon	132361457	132361575	1000	+	.	gene_id "MSTRG.27362"; transcript_id "MSTRG.27362.154"; exon_number "10";
chr10	StringTie	exon	132365424	132365550	1000	+	.	gene_id "MSTRG.27362"; transcript_id "MSTRG.27362.154"; exon_number "11";
chr10	StringTie	exon	132375066	132375456	1000	+	.	gene_id "MSTRG.27362"; transcript_id "MSTRG.27362.154"; exon_number "12";
chr10	StringTie	transcript	132332138	132367001	1000	+	.	gene_id "MSTRG.27362"; transcript_id "MSTRG.27362.155";
chr10	StringTie	exon	132332138	132332256	1000	+	.	gene_id "MSTRG.27362"; transcript_id "MSTRG.27362.155"; exon_number "1";
chr10	StringTie	exon	132333477	132333734	1000	+	.	gene_id "MSTRG.27362"; transcript_id "MSTRG.27362.155"; exon_number "2";
chr10	StringTie	exon	132337565	132337695	1000	+	.	gene_id "MSTRG.27362"; transcript_id "MSTRG.27362.155"; exon_number "3";
chr10	StringTie	exon	132342213	132342271	1000	+	.	gene_id "MSTRG.27362"; transcript_id "MSTRG.27362.155"; exon_number "4";
chr10	StringTie	exon	132344498	132344650	1000	+	.	gene_id "MSTRG.27362"; transcript_id "MSTRG.27362.155"; exon_number "5";
chr10	StringTie	exon	132347986	132348356	1000	+	.	gene_id "MSTRG.27362"; transcript_id "MSTRG.27362.155"; exon_number "6";
chr10	StringTie	exon	132348963	132349057	1000	+	.	gene_id "MSTRG.27362"; transcript_id "MSTRG.27362.155"; exon_number "7";
chr10	StringTie	exon	132351607	132351753	1000	+	.	gene_id "MSTRG.27362"; transcript_id "MSTRG.27362.155"; exon_number "8";
chr10	StringTie	exon	132355790	132355886	1000	+	.	gene_id "MSTRG.27362"; transcript_id "MSTRG.27362.155"; exon_number "9";
chr10	StringTie	exon	132361457	132361575	1000	+	.	gene_id "MSTRG.27362"; transcript_id "MSTRG.27362.155"; exon_number "10";
chr10	StringTie	exon	132365424	132365550	1000	+	.	gene_id "MSTRG.27362"; transcript_id "MSTRG.27362.155"; exon_number "11";
chr10	StringTie	exon	132366407	132366677	1000	+	.	gene_id "MSTRG.27362"; transcript_id "MSTRG.27362.155"; exon_number "12";
chr10	StringTie	exon	132366846	132367001	1000	+	.	gene_id "MSTRG.27362"; transcript_id "MSTRG.27362.155"; exon_number "13";
chr10	StringTie	transcript	132332139	132367018	1000	+	.	gene_id "MSTRG.27362"; transcript_id "MSTRG.27362.156";
chr10	StringTie	exon	132332139	132333106	1000	+	.	gene_id "MSTRG.27362"; transcript_id "MSTRG.27362.156"; exon_number "1";
chr10	StringTie	exon	132333477	132333734	1000	+	.	gene_id "MSTRG.27362"; transcript_id "MSTRG.27362.156"; exon_number "2";
chr10	StringTie	exon	132337565	132337695	1000	+	.	gene_id "MSTRG.27362"; transcript_id "MSTRG.27362.156"; exon_number "3";
chr10	StringTie	exon	132344498	132344650	1000	+	.	gene_id "MSTRG.27362"; transcript_id "MSTRG.27362.156"; exon_number "4";
chr10	StringTie	exon	132347986	132348356	1000	+	.	gene_id "MSTRG.27362"; transcript_id "MSTRG.27362.156"; exon_number "5";
chr10	StringTie	exon	132348963	132349057	1000	+	.	gene_id "MSTRG.27362"; transcript_id "MSTRG.27362.156"; exon_number "6";
chr10	StringTie	exon	132351607	132351753	1000	+	.	gene_id "MSTRG.27362"; transcript_id "MSTRG.27362.156"; exon_number "7";
chr10	StringTie	exon	132355790	132355886	1000	+	.	gene_id "MSTRG.27362"; transcript_id "MSTRG.27362.156"; exon_number "8";
chr10	StringTie	exon	132361457	132361575	1000	+	.	gene_id "MSTRG.27362"; transcript_id "MSTRG.27362.156"; exon_number "9";
chr10	StringTie	exon	132365424	132366677	1000	+	.	gene_id "MSTRG.27362"; transcript_id "MSTRG.27362.156"; exon_number "10";
chr10	StringTie	exon	132366846	132367018	1000	+	.	gene_id "MSTRG.27362"; transcript_id "MSTRG.27362.156"; exon_number "11";
chr10	StringTie	transcript	132332140	132353396	1000	+	.	gene_id "MSTRG.27362"; transcript_id "MSTRG.27362.157";
chr10	StringTie	exon	132332140	132332256	1000	+	.	gene_id "MSTRG.27362"; transcript_id "MSTRG.27362.157"; exon_number "1";
chr10	StringTie	exon	132333477	132333734	1000	+	.	gene_id "MSTRG.27362"; transcript_id "MSTRG.27362.157"; exon_number "2";
chr10	StringTie	exon	132337565	132337695	1000	+	.	gene_id "MSTRG.27362"; transcript_id "MSTRG.27362.157"; exon_number "3";
chr10	StringTie	exon	132342213	132342271	1000	+	.	gene_id "MSTRG.27362"; transcript_id "MSTRG.27362.157"; exon_number "4";
chr10	StringTie	exon	132344498	132344650	1000	+	.	gene_id "MSTRG.27362"; transcript_id "MSTRG.27362.157"; exon_number "5";
chr10	StringTie	exon	132347986	132348356	1000	+	.	gene_id "MSTRG.27362"; transcript_id "MSTRG.27362.157"; exon_number "6";
chr10	StringTie	exon	132351607	132351753	1000	+	.	gene_id "MSTRG.27362"; transcript_id "MSTRG.27362.157"; exon_number "7";
chr10	StringTie	exon	132353038	132353396	1000	+	.	gene_id "MSTRG.27362"; transcript_id "MSTRG.27362.157"; exon_number "8";
chr10	StringTie	transcript	132332140	132367201	1000	+	.	gene_id "MSTRG.27362"; transcript_id "MSTRG.27362.158";
chr10	StringTie	exon	132332140	132332256	1000	+	.	gene_id "MSTRG.27362"; transcript_id "MSTRG.27362.158"; exon_number "1";
chr10	StringTie	exon	132333477	132333734	1000	+	.	gene_id "MSTRG.27362"; transcript_id "MSTRG.27362.158"; exon_number "2";
chr10	StringTie	exon	132337565	132337695	1000	+	.	gene_id "MSTRG.27362"; transcript_id "MSTRG.27362.158"; exon_number "3";
chr10	StringTie	exon	132342236	132342271	1000	+	.	gene_id "MSTRG.27362"; transcript_id "MSTRG.27362.158"; exon_number "4";
chr10	StringTie	exon	132344498	132344650	1000	+	.	gene_id "MSTRG.27362"; transcript_id "MSTRG.27362.158"; exon_number "5";
chr10	StringTie	exon	132347984	132348356	1000	+	.	gene_id "MSTRG.27362"; transcript_id "MSTRG.27362.158"; exon_number "6";
chr10	StringTie	exon	132348963	132349057	1000	+	.	gene_id "MSTRG.27362"; transcript_id "MSTRG.27362.158"; exon_number "7";
chr10	StringTie	exon	132351607	132351753	1000	+	.	gene_id "MSTRG.27362"; transcript_id "MSTRG.27362.158"; exon_number "8";
chr10	StringTie	exon	132355790	132355886	1000	+	.	gene_id "MSTRG.27362"; transcript_id "MSTRG.27362.158"; exon_number "9";
chr10	StringTie	exon	132361457	132361575	1000	+	.	gene_id "MSTRG.27362"; transcript_id "MSTRG.27362.158"; exon_number "10";
chr10	StringTie	exon	132365424	132365550	1000	+	.	gene_id "MSTRG.27362"; transcript_id "MSTRG.27362.158"; exon_number "11";
chr10	StringTie	exon	132366435	132366677	1000	+	.	gene_id "MSTRG.27362"; transcript_id "MSTRG.27362.158"; exon_number "12";
chr10	StringTie	exon	132366846	132367201	1000	+	.	gene_id "MSTRG.27362"; transcript_id "MSTRG.27362.158"; exon_number "13";
chr10	StringTie	transcript	132332140	132367001	1000	+	.	gene_id "MSTRG.27362"; transcript_id "MSTRG.27362.159";
chr10	StringTie	exon	132332140	132332256	1000	+	.	gene_id "MSTRG.27362"; transcript_id "MSTRG.27362.159"; exon_number "1";
chr10	StringTie	exon	132333477	132333734	1000	+	.	gene_id "MSTRG.27362"; transcript_id "MSTRG.27362.159"; exon_number "2";
chr10	StringTie	exon	132337565	132337695	1000	+	.	gene_id "MSTRG.27362"; transcript_id "MSTRG.27362.159"; exon_number "3";
chr10	StringTie	exon	132342236	132342271	1000	+	.	gene_id "MSTRG.27362"; transcript_id "MSTRG.27362.159"; exon_number "4";
chr10	StringTie	exon	132344498	132344650	1000	+	.	gene_id "MSTRG.27362"; transcript_id "MSTRG.27362.159"; exon_number "5";
chr10	StringTie	exon	132347984	132348356	1000	+	.	gene_id "MSTRG.27362"; transcript_id "MSTRG.27362.159"; exon_number "6";
chr10	StringTie	exon	132351607	132351753	1000	+	.	gene_id "MSTRG.27362"; transcript_id "MSTRG.27362.159"; exon_number "7";
chr10	StringTie	exon	132355790	132355886	1000	+	.	gene_id "MSTRG.27362"; transcript_id "MSTRG.27362.159"; exon_number "8";
chr10	StringTie	exon	132361457	132361575	1000	+	.	gene_id "MSTRG.27362"; transcript_id "MSTRG.27362.159"; exon_number "9";
chr10	StringTie	exon	132365424	132365550	1000	+	.	gene_id "MSTRG.27362"; transcript_id "MSTRG.27362.159"; exon_number "10";
chr10	StringTie	exon	132366846	132367001	1000	+	.	gene_id "MSTRG.27362"; transcript_id "MSTRG.27362.159"; exon_number "11";
chr10	StringTie	transcript	132332051	132376028	1000	+	.	gene_id "MSTRG.27362"; transcript_id "MSTRG.27362.16";
chr10	StringTie	exon	132332051	132333106	1000	+	.	gene_id "MSTRG.27362"; transcript_id "MSTRG.27362.16"; exon_number "1";
chr10	StringTie	exon	132333477	132333734	1000	+	.	gene_id "MSTRG.27362"; transcript_id "MSTRG.27362.16"; exon_number "2";
chr10	StringTie	exon	132337565	132337695	1000	+	.	gene_id "MSTRG.27362"; transcript_id "MSTRG.27362.16"; exon_number "3";
chr10	StringTie	exon	132342213	132342271	1000	+	.	gene_id "MSTRG.27362"; transcript_id "MSTRG.27362.16"; exon_number "4";
chr10	StringTie	exon	132344498	132344650	1000	+	.	gene_id "MSTRG.27362"; transcript_id "MSTRG.27362.16"; exon_number "5";
chr10	StringTie	exon	132347986	132348348	1000	+	.	gene_id "MSTRG.27362"; transcript_id "MSTRG.27362.16"; exon_number "6";
chr10	StringTie	exon	132348963	132349057	1000	+	.	gene_id "MSTRG.27362"; transcript_id "MSTRG.27362.16"; exon_number "7";
chr10	StringTie	exon	132351607	132351753	1000	+	.	gene_id "MSTRG.27362"; transcript_id "MSTRG.27362.16"; exon_number "8";
chr10	StringTie	exon	132355790	132355886	1000	+	.	gene_id "MSTRG.27362"; transcript_id "MSTRG.27362.16"; exon_number "9";
chr10	StringTie	exon	132361457	132361575	1000	+	.	gene_id "MSTRG.27362"; transcript_id "MSTRG.27362.16"; exon_number "10";
chr10	StringTie	exon	132365424	132365550	1000	+	.	gene_id "MSTRG.27362"; transcript_id "MSTRG.27362.16"; exon_number "11";
chr10	StringTie	exon	132375066	132376028	1000	+	.	gene_id "MSTRG.27362"; transcript_id "MSTRG.27362.16"; exon_number "12";
chr10	StringTie	transcript	132332140	132380102	1000	+	.	gene_id "MSTRG.27362"; transcript_id "MSTRG.27362.160";
chr10	StringTie	exon	132332140	132332256	1000	+	.	gene_id "MSTRG.27362"; transcript_id "MSTRG.27362.160"; exon_number "1";
chr10	StringTie	exon	132333477	132333734	1000	+	.	gene_id "MSTRG.27362"; transcript_id "MSTRG.27362.160"; exon_number "2";
chr10	StringTie	exon	132337565	132337695	1000	+	.	gene_id "MSTRG.27362"; transcript_id "MSTRG.27362.160"; exon_number "3";
chr10	StringTie	exon	132344498	132344650	1000	+	.	gene_id "MSTRG.27362"; transcript_id "MSTRG.27362.160"; exon_number "4";
chr10	StringTie	exon	132347984	132348356	1000	+	.	gene_id "MSTRG.27362"; transcript_id "MSTRG.27362.160"; exon_number "5";
chr10	StringTie	exon	132348963	132349057	1000	+	.	gene_id "MSTRG.27362"; transcript_id "MSTRG.27362.160"; exon_number "6";
chr10	StringTie	exon	132351607	132351753	1000	+	.	gene_id "MSTRG.27362"; transcript_id "MSTRG.27362.160"; exon_number "7";
chr10	StringTie	exon	132355790	132355886	1000	+	.	gene_id "MSTRG.27362"; transcript_id "MSTRG.27362.160"; exon_number "8";
chr10	StringTie	exon	132361457	132361575	1000	+	.	gene_id "MSTRG.27362"; transcript_id "MSTRG.27362.160"; exon_number "9";
chr10	StringTie	exon	132365424	132365550	1000	+	.	gene_id "MSTRG.27362"; transcript_id "MSTRG.27362.160"; exon_number "10";
chr10	StringTie	exon	132366299	132366677	1000	+	.	gene_id "MSTRG.27362"; transcript_id "MSTRG.27362.160"; exon_number "11";
chr10	StringTie	exon	132366846	132366961	1000	+	.	gene_id "MSTRG.27362"; transcript_id "MSTRG.27362.160"; exon_number "12";
chr10	StringTie	exon	132375066	132380102	1000	+	.	gene_id "MSTRG.27362"; transcript_id "MSTRG.27362.160"; exon_number "13";
chr10	StringTie	transcript	132332140	132353387	1000	+	.	gene_id "MSTRG.27362"; transcript_id "MSTRG.27362.161";
chr10	StringTie	exon	132332140	132332256	1000	+	.	gene_id "MSTRG.27362"; transcript_id "MSTRG.27362.161"; exon_number "1";
chr10	StringTie	exon	132333477	132333734	1000	+	.	gene_id "MSTRG.27362"; transcript_id "MSTRG.27362.161"; exon_number "2";
chr10	StringTie	exon	132337565	132337695	1000	+	.	gene_id "MSTRG.27362"; transcript_id "MSTRG.27362.161"; exon_number "3";
chr10	StringTie	exon	132344498	132344650	1000	+	.	gene_id "MSTRG.27362"; transcript_id "MSTRG.27362.161"; exon_number "4";
chr10	StringTie	exon	132347986	132348356	1000	+	.	gene_id "MSTRG.27362"; transcript_id "MSTRG.27362.161"; exon_number "5";
chr10	StringTie	exon	132348963	132349057	1000	+	.	gene_id "MSTRG.27362"; transcript_id "MSTRG.27362.161"; exon_number "6";
chr10	StringTie	exon	132351607	132351753	1000	+	.	gene_id "MSTRG.27362"; transcript_id "MSTRG.27362.161"; exon_number "7";
chr10	StringTie	exon	132353038	132353387	1000	+	.	gene_id "MSTRG.27362"; transcript_id "MSTRG.27362.161"; exon_number "8";
chr10	StringTie	transcript	132332140	132361589	1000	+	.	gene_id "MSTRG.27362"; transcript_id "MSTRG.27362.162";
chr10	StringTie	exon	132332140	132332256	1000	+	.	gene_id "MSTRG.27362"; transcript_id "MSTRG.27362.162"; exon_number "1";
chr10	StringTie	exon	132333477	132333734	1000	+	.	gene_id "MSTRG.27362"; transcript_id "MSTRG.27362.162"; exon_number "2";
chr10	StringTie	exon	132337565	132337695	1000	+	.	gene_id "MSTRG.27362"; transcript_id "MSTRG.27362.162"; exon_number "3";
chr10	StringTie	exon	132344498	132344650	1000	+	.	gene_id "MSTRG.27362"; transcript_id "MSTRG.27362.162"; exon_number "4";
chr10	StringTie	exon	132347986	132348356	1000	+	.	gene_id "MSTRG.27362"; transcript_id "MSTRG.27362.162"; exon_number "5";
chr10	StringTie	exon	132348963	132349057	1000	+	.	gene_id "MSTRG.27362"; transcript_id "MSTRG.27362.162"; exon_number "6";
chr10	StringTie	exon	132351607	132351753	1000	+	.	gene_id "MSTRG.27362"; transcript_id "MSTRG.27362.162"; exon_number "7";
chr10	StringTie	exon	132361457	132361589	1000	+	.	gene_id "MSTRG.27362"; transcript_id "MSTRG.27362.162"; exon_number "8";
chr10	StringTie	transcript	132332140	132353396	1000	+	.	gene_id "MSTRG.27362"; transcript_id "MSTRG.27362.163";
chr10	StringTie	exon	132332140	132332256	1000	+	.	gene_id "MSTRG.27362"; transcript_id "MSTRG.27362.163"; exon_number "1";
chr10	StringTie	exon	132333477	132333734	1000	+	.	gene_id "MSTRG.27362"; transcript_id "MSTRG.27362.163"; exon_number "2";
chr10	StringTie	exon	132337565	132337695	1000	+	.	gene_id "MSTRG.27362"; transcript_id "MSTRG.27362.163"; exon_number "3";
chr10	StringTie	exon	132342213	132342271	1000	+	.	gene_id "MSTRG.27362"; transcript_id "MSTRG.27362.163"; exon_number "4";
chr10	StringTie	exon	132344498	132344650	1000	+	.	gene_id "MSTRG.27362"; transcript_id "MSTRG.27362.163"; exon_number "5";
chr10	StringTie	exon	132347984	132348356	1000	+	.	gene_id "MSTRG.27362"; transcript_id "MSTRG.27362.163"; exon_number "6";
chr10	StringTie	exon	132351607	132351753	1000	+	.	gene_id "MSTRG.27362"; transcript_id "MSTRG.27362.163"; exon_number "7";
chr10	StringTie	exon	132352916	132353396	1000	+	.	gene_id "MSTRG.27362"; transcript_id "MSTRG.27362.163"; exon_number "8";
chr10	StringTie	transcript	132332140	132366962	1000	+	.	gene_id "MSTRG.27362"; transcript_id "MSTRG.27362.164";
chr10	StringTie	exon	132332140	132332536	1000	+	.	gene_id "MSTRG.27362"; transcript_id "MSTRG.27362.164"; exon_number "1";
chr10	StringTie	exon	132333477	132333734	1000	+	.	gene_id "MSTRG.27362"; transcript_id "MSTRG.27362.164"; exon_number "2";
chr10	StringTie	exon	132337565	132337695	1000	+	.	gene_id "MSTRG.27362"; transcript_id "MSTRG.27362.164"; exon_number "3";
chr10	StringTie	exon	132344498	132344650	1000	+	.	gene_id "MSTRG.27362"; transcript_id "MSTRG.27362.164"; exon_number "4";
chr10	StringTie	exon	132347984	132348356	1000	+	.	gene_id "MSTRG.27362"; transcript_id "MSTRG.27362.164"; exon_number "5";
chr10	StringTie	exon	132351607	132351753	1000	+	.	gene_id "MSTRG.27362"; transcript_id "MSTRG.27362.164"; exon_number "6";
chr10	StringTie	exon	132355790	132355886	1000	+	.	gene_id "MSTRG.27362"; transcript_id "MSTRG.27362.164"; exon_number "7";
chr10	StringTie	exon	132361457	132361575	1000	+	.	gene_id "MSTRG.27362"; transcript_id "MSTRG.27362.164"; exon_number "8";
chr10	StringTie	exon	132365424	132365550	1000	+	.	gene_id "MSTRG.27362"; transcript_id "MSTRG.27362.164"; exon_number "9";
chr10	StringTie	exon	132366615	132366677	1000	+	.	gene_id "MSTRG.27362"; transcript_id "MSTRG.27362.164"; exon_number "10";
chr10	StringTie	exon	132366846	132366962	1000	+	.	gene_id "MSTRG.27362"; transcript_id "MSTRG.27362.164"; exon_number "11";
chr10	StringTie	transcript	132332140	132375457	1000	+	.	gene_id "MSTRG.27362"; transcript_id "MSTRG.27362.165";
chr10	StringTie	exon	132332140	132332256	1000	+	.	gene_id "MSTRG.27362"; transcript_id "MSTRG.27362.165"; exon_number "1";
chr10	StringTie	exon	132333477	132333734	1000	+	.	gene_id "MSTRG.27362"; transcript_id "MSTRG.27362.165"; exon_number "2";
chr10	StringTie	exon	132337565	132337695	1000	+	.	gene_id "MSTRG.27362"; transcript_id "MSTRG.27362.165"; exon_number "3";
chr10	StringTie	exon	132342213	132342271	1000	+	.	gene_id "MSTRG.27362"; transcript_id "MSTRG.27362.165"; exon_number "4";
chr10	StringTie	exon	132344498	132344650	1000	+	.	gene_id "MSTRG.27362"; transcript_id "MSTRG.27362.165"; exon_number "5";
chr10	StringTie	exon	132347986	132348338	1000	+	.	gene_id "MSTRG.27362"; transcript_id "MSTRG.27362.165"; exon_number "6";
chr10	StringTie	exon	132351607	132351753	1000	+	.	gene_id "MSTRG.27362"; transcript_id "MSTRG.27362.165"; exon_number "7";
chr10	StringTie	exon	132355790	132355886	1000	+	.	gene_id "MSTRG.27362"; transcript_id "MSTRG.27362.165"; exon_number "8";
chr10	StringTie	exon	132361457	132361575	1000	+	.	gene_id "MSTRG.27362"; transcript_id "MSTRG.27362.165"; exon_number "9";
chr10	StringTie	exon	132365424	132365550	1000	+	.	gene_id "MSTRG.27362"; transcript_id "MSTRG.27362.165"; exon_number "10";
chr10	StringTie	exon	132375066	132375457	1000	+	.	gene_id "MSTRG.27362"; transcript_id "MSTRG.27362.165"; exon_number "11";
chr10	StringTie	transcript	132332140	132367001	1000	+	.	gene_id "MSTRG.27362"; transcript_id "MSTRG.27362.166";
chr10	StringTie	exon	132332140	132332398	1000	+	.	gene_id "MSTRG.27362"; transcript_id "MSTRG.27362.166"; exon_number "1";
chr10	StringTie	exon	132333477	132333734	1000	+	.	gene_id "MSTRG.27362"; transcript_id "MSTRG.27362.166"; exon_number "2";
chr10	StringTie	exon	132337565	132337695	1000	+	.	gene_id "MSTRG.27362"; transcript_id "MSTRG.27362.166"; exon_number "3";
chr10	StringTie	exon	132342213	132342271	1000	+	.	gene_id "MSTRG.27362"; transcript_id "MSTRG.27362.166"; exon_number "4";
chr10	StringTie	exon	132344498	132344650	1000	+	.	gene_id "MSTRG.27362"; transcript_id "MSTRG.27362.166"; exon_number "5";
chr10	StringTie	exon	132347986	132348356	1000	+	.	gene_id "MSTRG.27362"; transcript_id "MSTRG.27362.166"; exon_number "6";
chr10	StringTie	exon	132348963	132349057	1000	+	.	gene_id "MSTRG.27362"; transcript_id "MSTRG.27362.166"; exon_number "7";
chr10	StringTie	exon	132351607	132351753	1000	+	.	gene_id "MSTRG.27362"; transcript_id "MSTRG.27362.166"; exon_number "8";
chr10	StringTie	exon	132355790	132355886	1000	+	.	gene_id "MSTRG.27362"; transcript_id "MSTRG.27362.166"; exon_number "9";
chr10	StringTie	exon	132361457	132361575	1000	+	.	gene_id "MSTRG.27362"; transcript_id "MSTRG.27362.166"; exon_number "10";
chr10	StringTie	exon	132365424	132365550	1000	+	.	gene_id "MSTRG.27362"; transcript_id "MSTRG.27362.166"; exon_number "11";
chr10	StringTie	exon	132366299	132367001	1000	+	.	gene_id "MSTRG.27362"; transcript_id "MSTRG.27362.166"; exon_number "12";
chr10	StringTie	transcript	132332140	132367109	1000	+	.	gene_id "MSTRG.27362"; transcript_id "MSTRG.27362.167";
chr10	StringTie	exon	132332140	132332256	1000	+	.	gene_id "MSTRG.27362"; transcript_id "MSTRG.27362.167"; exon_number "1";
chr10	StringTie	exon	132333477	132333734	1000	+	.	gene_id "MSTRG.27362"; transcript_id "MSTRG.27362.167"; exon_number "2";
chr10	StringTie	exon	132337565	132337695	1000	+	.	gene_id "MSTRG.27362"; transcript_id "MSTRG.27362.167"; exon_number "3";
chr10	StringTie	exon	132342213	132342271	1000	+	.	gene_id "MSTRG.27362"; transcript_id "MSTRG.27362.167"; exon_number "4";
chr10	StringTie	exon	132344498	132344650	1000	+	.	gene_id "MSTRG.27362"; transcript_id "MSTRG.27362.167"; exon_number "5";
chr10	StringTie	exon	132347984	132348356	1000	+	.	gene_id "MSTRG.27362"; transcript_id "MSTRG.27362.167"; exon_number "6";
chr10	StringTie	exon	132351607	132351753	1000	+	.	gene_id "MSTRG.27362"; transcript_id "MSTRG.27362.167"; exon_number "7";
chr10	StringTie	exon	132355790	132355886	1000	+	.	gene_id "MSTRG.27362"; transcript_id "MSTRG.27362.167"; exon_number "8";
chr10	StringTie	exon	132361457	132361575	1000	+	.	gene_id "MSTRG.27362"; transcript_id "MSTRG.27362.167"; exon_number "9";
chr10	StringTie	exon	132365424	132365550	1000	+	.	gene_id "MSTRG.27362"; transcript_id "MSTRG.27362.167"; exon_number "10";
chr10	StringTie	exon	132366615	132366677	1000	+	.	gene_id "MSTRG.27362"; transcript_id "MSTRG.27362.167"; exon_number "11";
chr10	StringTie	exon	132366848	132367109	1000	+	.	gene_id "MSTRG.27362"; transcript_id "MSTRG.27362.167"; exon_number "12";
chr10	StringTie	transcript	132332140	132367029	1000	+	.	gene_id "MSTRG.27362"; transcript_id "MSTRG.27362.168";
chr10	StringTie	exon	132332140	132332256	1000	+	.	gene_id "MSTRG.27362"; transcript_id "MSTRG.27362.168"; exon_number "1";
chr10	StringTie	exon	132333477	132333734	1000	+	.	gene_id "MSTRG.27362"; transcript_id "MSTRG.27362.168"; exon_number "2";
chr10	StringTie	exon	132337565	132337695	1000	+	.	gene_id "MSTRG.27362"; transcript_id "MSTRG.27362.168"; exon_number "3";
chr10	StringTie	exon	132344498	132344650	1000	+	.	gene_id "MSTRG.27362"; transcript_id "MSTRG.27362.168"; exon_number "4";
chr10	StringTie	exon	132347986	132348356	1000	+	.	gene_id "MSTRG.27362"; transcript_id "MSTRG.27362.168"; exon_number "5";
chr10	StringTie	exon	132348963	132349057	1000	+	.	gene_id "MSTRG.27362"; transcript_id "MSTRG.27362.168"; exon_number "6";
chr10	StringTie	exon	132351607	132351753	1000	+	.	gene_id "MSTRG.27362"; transcript_id "MSTRG.27362.168"; exon_number "7";
chr10	StringTie	exon	132355790	132355886	1000	+	.	gene_id "MSTRG.27362"; transcript_id "MSTRG.27362.168"; exon_number "8";
chr10	StringTie	exon	132361457	132361575	1000	+	.	gene_id "MSTRG.27362"; transcript_id "MSTRG.27362.168"; exon_number "9";
chr10	StringTie	exon	132365424	132365550	1000	+	.	gene_id "MSTRG.27362"; transcript_id "MSTRG.27362.168"; exon_number "10";
chr10	StringTie	exon	132365647	132366677	1000	+	.	gene_id "MSTRG.27362"; transcript_id "MSTRG.27362.168"; exon_number "11";
chr10	StringTie	exon	132366846	132367029	1000	+	.	gene_id "MSTRG.27362"; transcript_id "MSTRG.27362.168"; exon_number "12";
chr10	StringTie	transcript	132332140	132367005	1000	+	.	gene_id "MSTRG.27362"; transcript_id "MSTRG.27362.169";
chr10	StringTie	exon	132332140	132332256	1000	+	.	gene_id "MSTRG.27362"; transcript_id "MSTRG.27362.169"; exon_number "1";
chr10	StringTie	exon	132333477	132333734	1000	+	.	gene_id "MSTRG.27362"; transcript_id "MSTRG.27362.169"; exon_number "2";
chr10	StringTie	exon	132337565	132337695	1000	+	.	gene_id "MSTRG.27362"; transcript_id "MSTRG.27362.169"; exon_number "3";
chr10	StringTie	exon	132342236	132342271	1000	+	.	gene_id "MSTRG.27362"; transcript_id "MSTRG.27362.169"; exon_number "4";
chr10	StringTie	exon	132344498	132344650	1000	+	.	gene_id "MSTRG.27362"; transcript_id "MSTRG.27362.169"; exon_number "5";
chr10	StringTie	exon	132347984	132348356	1000	+	.	gene_id "MSTRG.27362"; transcript_id "MSTRG.27362.169"; exon_number "6";
chr10	StringTie	exon	132351607	132351753	1000	+	.	gene_id "MSTRG.27362"; transcript_id "MSTRG.27362.169"; exon_number "7";
chr10	StringTie	exon	132355790	132355886	1000	+	.	gene_id "MSTRG.27362"; transcript_id "MSTRG.27362.169"; exon_number "8";
chr10	StringTie	exon	132361457	132361575	1000	+	.	gene_id "MSTRG.27362"; transcript_id "MSTRG.27362.169"; exon_number "9";
chr10	StringTie	exon	132365424	132365550	1000	+	.	gene_id "MSTRG.27362"; transcript_id "MSTRG.27362.169"; exon_number "10";
chr10	StringTie	exon	132366615	132366677	1000	+	.	gene_id "MSTRG.27362"; transcript_id "MSTRG.27362.169"; exon_number "11";
chr10	StringTie	exon	132366846	132367005	1000	+	.	gene_id "MSTRG.27362"; transcript_id "MSTRG.27362.169"; exon_number "12";
chr10	StringTie	transcript	132332053	132375490	1000	+	.	gene_id "MSTRG.27362"; transcript_id "MSTRG.27362.17";
chr10	StringTie	exon	132332053	132332256	1000	+	.	gene_id "MSTRG.27362"; transcript_id "MSTRG.27362.17"; exon_number "1";
chr10	StringTie	exon	132333477	132333734	1000	+	.	gene_id "MSTRG.27362"; transcript_id "MSTRG.27362.17"; exon_number "2";
chr10	StringTie	exon	132337565	132337695	1000	+	.	gene_id "MSTRG.27362"; transcript_id "MSTRG.27362.17"; exon_number "3";
chr10	StringTie	exon	132342213	132342271	1000	+	.	gene_id "MSTRG.27362"; transcript_id "MSTRG.27362.17"; exon_number "4";
chr10	StringTie	exon	132344498	132344650	1000	+	.	gene_id "MSTRG.27362"; transcript_id "MSTRG.27362.17"; exon_number "5";
chr10	StringTie	exon	132347984	132348356	1000	+	.	gene_id "MSTRG.27362"; transcript_id "MSTRG.27362.17"; exon_number "6";
chr10	StringTie	exon	132348963	132349057	1000	+	.	gene_id "MSTRG.27362"; transcript_id "MSTRG.27362.17"; exon_number "7";
chr10	StringTie	exon	132351607	132351753	1000	+	.	gene_id "MSTRG.27362"; transcript_id "MSTRG.27362.17"; exon_number "8";
chr10	StringTie	exon	132355790	132355886	1000	+	.	gene_id "MSTRG.27362"; transcript_id "MSTRG.27362.17"; exon_number "9";
chr10	StringTie	exon	132361457	132361575	1000	+	.	gene_id "MSTRG.27362"; transcript_id "MSTRG.27362.17"; exon_number "10";
chr10	StringTie	exon	132365424	132365550	1000	+	.	gene_id "MSTRG.27362"; transcript_id "MSTRG.27362.17"; exon_number "11";
chr10	StringTie	exon	132366435	132366677	1000	+	.	gene_id "MSTRG.27362"; transcript_id "MSTRG.27362.17"; exon_number "12";
chr10	StringTie	exon	132366846	132366961	1000	+	.	gene_id "MSTRG.27362"; transcript_id "MSTRG.27362.17"; exon_number "13";
chr10	StringTie	exon	132375066	132375490	1000	+	.	gene_id "MSTRG.27362"; transcript_id "MSTRG.27362.17"; exon_number "14";
chr10	StringTie	transcript	132332140	132367063	1000	+	.	gene_id "MSTRG.27362"; transcript_id "MSTRG.27362.170";
chr10	StringTie	exon	132332140	132332536	1000	+	.	gene_id "MSTRG.27362"; transcript_id "MSTRG.27362.170"; exon_number "1";
chr10	StringTie	exon	132333477	132333734	1000	+	.	gene_id "MSTRG.27362"; transcript_id "MSTRG.27362.170"; exon_number "2";
chr10	StringTie	exon	132337565	132337695	1000	+	.	gene_id "MSTRG.27362"; transcript_id "MSTRG.27362.170"; exon_number "3";
chr10	StringTie	exon	132342213	132342271	1000	+	.	gene_id "MSTRG.27362"; transcript_id "MSTRG.27362.170"; exon_number "4";
chr10	StringTie	exon	132344498	132344650	1000	+	.	gene_id "MSTRG.27362"; transcript_id "MSTRG.27362.170"; exon_number "5";
chr10	StringTie	exon	132347986	132348356	1000	+	.	gene_id "MSTRG.27362"; transcript_id "MSTRG.27362.170"; exon_number "6";
chr10	StringTie	exon	132348963	132349057	1000	+	.	gene_id "MSTRG.27362"; transcript_id "MSTRG.27362.170"; exon_number "7";
chr10	StringTie	exon	132351607	132351753	1000	+	.	gene_id "MSTRG.27362"; transcript_id "MSTRG.27362.170"; exon_number "8";
chr10	StringTie	exon	132355790	132355886	1000	+	.	gene_id "MSTRG.27362"; transcript_id "MSTRG.27362.170"; exon_number "9";
chr10	StringTie	exon	132361457	132361575	1000	+	.	gene_id "MSTRG.27362"; transcript_id "MSTRG.27362.170"; exon_number "10";
chr10	StringTie	exon	132365424	132365550	1000	+	.	gene_id "MSTRG.27362"; transcript_id "MSTRG.27362.170"; exon_number "11";
chr10	StringTie	exon	132365647	132366677	1000	+	.	gene_id "MSTRG.27362"; transcript_id "MSTRG.27362.170"; exon_number "12";
chr10	StringTie	exon	132366846	132367063	1000	+	.	gene_id "MSTRG.27362"; transcript_id "MSTRG.27362.170"; exon_number "13";
chr10	StringTie	transcript	132332140	132367076	1000	+	.	gene_id "MSTRG.27362"; transcript_id "MSTRG.27362.171";
chr10	StringTie	exon	132332140	132332452	1000	+	.	gene_id "MSTRG.27362"; transcript_id "MSTRG.27362.171"; exon_number "1";
chr10	StringTie	exon	132333477	132333734	1000	+	.	gene_id "MSTRG.27362"; transcript_id "MSTRG.27362.171"; exon_number "2";
chr10	StringTie	exon	132337565	132337695	1000	+	.	gene_id "MSTRG.27362"; transcript_id "MSTRG.27362.171"; exon_number "3";
chr10	StringTie	exon	132342213	132342271	1000	+	.	gene_id "MSTRG.27362"; transcript_id "MSTRG.27362.171"; exon_number "4";
chr10	StringTie	exon	132344498	132344650	1000	+	.	gene_id "MSTRG.27362"; transcript_id "MSTRG.27362.171"; exon_number "5";
chr10	StringTie	exon	132347984	132348356	1000	+	.	gene_id "MSTRG.27362"; transcript_id "MSTRG.27362.171"; exon_number "6";
chr10	StringTie	exon	132348963	132349057	1000	+	.	gene_id "MSTRG.27362"; transcript_id "MSTRG.27362.171"; exon_number "7";
chr10	StringTie	exon	132351607	132351753	1000	+	.	gene_id "MSTRG.27362"; transcript_id "MSTRG.27362.171"; exon_number "8";
chr10	StringTie	exon	132355790	132355886	1000	+	.	gene_id "MSTRG.27362"; transcript_id "MSTRG.27362.171"; exon_number "9";
chr10	StringTie	exon	132361457	132361575	1000	+	.	gene_id "MSTRG.27362"; transcript_id "MSTRG.27362.171"; exon_number "10";
chr10	StringTie	exon	132365424	132365550	1000	+	.	gene_id "MSTRG.27362"; transcript_id "MSTRG.27362.171"; exon_number "11";
chr10	StringTie	exon	132366435	132366677	1000	+	.	gene_id "MSTRG.27362"; transcript_id "MSTRG.27362.171"; exon_number "12";
chr10	StringTie	exon	132366846	132367076	1000	+	.	gene_id "MSTRG.27362"; transcript_id "MSTRG.27362.171"; exon_number "13";
chr10	StringTie	transcript	132332140	132366979	1000	+	.	gene_id "MSTRG.27362"; transcript_id "MSTRG.27362.172";
chr10	StringTie	exon	132332140	132332256	1000	+	.	gene_id "MSTRG.27362"; transcript_id "MSTRG.27362.172"; exon_number "1";
chr10	StringTie	exon	132333477	132333734	1000	+	.	gene_id "MSTRG.27362"; transcript_id "MSTRG.27362.172"; exon_number "2";
chr10	StringTie	exon	132337565	132337695	1000	+	.	gene_id "MSTRG.27362"; transcript_id "MSTRG.27362.172"; exon_number "3";
chr10	StringTie	exon	132342236	132342271	1000	+	.	gene_id "MSTRG.27362"; transcript_id "MSTRG.27362.172"; exon_number "4";
chr10	StringTie	exon	132344498	132344650	1000	+	.	gene_id "MSTRG.27362"; transcript_id "MSTRG.27362.172"; exon_number "5";
chr10	StringTie	exon	132347984	132348356	1000	+	.	gene_id "MSTRG.27362"; transcript_id "MSTRG.27362.172"; exon_number "6";
chr10	StringTie	exon	132348963	132349057	1000	+	.	gene_id "MSTRG.27362"; transcript_id "MSTRG.27362.172"; exon_number "7";
chr10	StringTie	exon	132351607	132351753	1000	+	.	gene_id "MSTRG.27362"; transcript_id "MSTRG.27362.172"; exon_number "8";
chr10	StringTie	exon	132355790	132355886	1000	+	.	gene_id "MSTRG.27362"; transcript_id "MSTRG.27362.172"; exon_number "9";
chr10	StringTie	exon	132361457	132361575	1000	+	.	gene_id "MSTRG.27362"; transcript_id "MSTRG.27362.172"; exon_number "10";
chr10	StringTie	exon	132365424	132365550	1000	+	.	gene_id "MSTRG.27362"; transcript_id "MSTRG.27362.172"; exon_number "11";
chr10	StringTie	exon	132366615	132366677	1000	+	.	gene_id "MSTRG.27362"; transcript_id "MSTRG.27362.172"; exon_number "12";
chr10	StringTie	exon	132366846	132366979	1000	+	.	gene_id "MSTRG.27362"; transcript_id "MSTRG.27362.172"; exon_number "13";
chr10	StringTie	transcript	132332140	132367109	1000	+	.	gene_id "MSTRG.27362"; transcript_id "MSTRG.27362.173";
chr10	StringTie	exon	132332140	132332256	1000	+	.	gene_id "MSTRG.27362"; transcript_id "MSTRG.27362.173"; exon_number "1";
chr10	StringTie	exon	132333487	132333734	1000	+	.	gene_id "MSTRG.27362"; transcript_id "MSTRG.27362.173"; exon_number "2";
chr10	StringTie	exon	132337565	132337695	1000	+	.	gene_id "MSTRG.27362"; transcript_id "MSTRG.27362.173"; exon_number "3";
chr10	StringTie	exon	132342213	132342271	1000	+	.	gene_id "MSTRG.27362"; transcript_id "MSTRG.27362.173"; exon_number "4";
chr10	StringTie	exon	132344498	132344650	1000	+	.	gene_id "MSTRG.27362"; transcript_id "MSTRG.27362.173"; exon_number "5";
chr10	StringTie	exon	132347986	132348356	1000	+	.	gene_id "MSTRG.27362"; transcript_id "MSTRG.27362.173"; exon_number "6";
chr10	StringTie	exon	132348963	132349057	1000	+	.	gene_id "MSTRG.27362"; transcript_id "MSTRG.27362.173"; exon_number "7";
chr10	StringTie	exon	132351607	132351753	1000	+	.	gene_id "MSTRG.27362"; transcript_id "MSTRG.27362.173"; exon_number "8";
chr10	StringTie	exon	132355790	132355886	1000	+	.	gene_id "MSTRG.27362"; transcript_id "MSTRG.27362.173"; exon_number "9";
chr10	StringTie	exon	132361457	132361575	1000	+	.	gene_id "MSTRG.27362"; transcript_id "MSTRG.27362.173"; exon_number "10";
chr10	StringTie	exon	132365424	132365550	1000	+	.	gene_id "MSTRG.27362"; transcript_id "MSTRG.27362.173"; exon_number "11";
chr10	StringTie	exon	132366299	132366677	1000	+	.	gene_id "MSTRG.27362"; transcript_id "MSTRG.27362.173"; exon_number "12";
chr10	StringTie	exon	132366846	132367109	1000	+	.	gene_id "MSTRG.27362"; transcript_id "MSTRG.27362.173"; exon_number "13";
chr10	StringTie	transcript	132332141	132367108	1000	+	.	gene_id "MSTRG.27362"; transcript_id "MSTRG.27362.174";
chr10	StringTie	exon	132332141	132332398	1000	+	.	gene_id "MSTRG.27362"; transcript_id "MSTRG.27362.174"; exon_number "1";
chr10	StringTie	exon	132333477	132333734	1000	+	.	gene_id "MSTRG.27362"; transcript_id "MSTRG.27362.174"; exon_number "2";
chr10	StringTie	exon	132337565	132337695	1000	+	.	gene_id "MSTRG.27362"; transcript_id "MSTRG.27362.174"; exon_number "3";
chr10	StringTie	exon	132342213	132342271	1000	+	.	gene_id "MSTRG.27362"; transcript_id "MSTRG.27362.174"; exon_number "4";
chr10	StringTie	exon	132344498	132344650	1000	+	.	gene_id "MSTRG.27362"; transcript_id "MSTRG.27362.174"; exon_number "5";
chr10	StringTie	exon	132347984	132348356	1000	+	.	gene_id "MSTRG.27362"; transcript_id "MSTRG.27362.174"; exon_number "6";
chr10	StringTie	exon	132348963	132349057	1000	+	.	gene_id "MSTRG.27362"; transcript_id "MSTRG.27362.174"; exon_number "7";
chr10	StringTie	exon	132351607	132351753	1000	+	.	gene_id "MSTRG.27362"; transcript_id "MSTRG.27362.174"; exon_number "8";
chr10	StringTie	exon	132355790	132355886	1000	+	.	gene_id "MSTRG.27362"; transcript_id "MSTRG.27362.174"; exon_number "9";
chr10	StringTie	exon	132361457	132361575	1000	+	.	gene_id "MSTRG.27362"; transcript_id "MSTRG.27362.174"; exon_number "10";
chr10	StringTie	exon	132365424	132365550	1000	+	.	gene_id "MSTRG.27362"; transcript_id "MSTRG.27362.174"; exon_number "11";
chr10	StringTie	exon	132365647	132366677	1000	+	.	gene_id "MSTRG.27362"; transcript_id "MSTRG.27362.174"; exon_number "12";
chr10	StringTie	exon	132366846	132367108	1000	+	.	gene_id "MSTRG.27362"; transcript_id "MSTRG.27362.174"; exon_number "13";
chr10	StringTie	transcript	132332141	132367001	1000	+	.	gene_id "MSTRG.27362"; transcript_id "MSTRG.27362.175";
chr10	StringTie	exon	132332141	132333106	1000	+	.	gene_id "MSTRG.27362"; transcript_id "MSTRG.27362.175"; exon_number "1";
chr10	StringTie	exon	132333477	132333734	1000	+	.	gene_id "MSTRG.27362"; transcript_id "MSTRG.27362.175"; exon_number "2";
chr10	StringTie	exon	132337565	132337695	1000	+	.	gene_id "MSTRG.27362"; transcript_id "MSTRG.27362.175"; exon_number "3";
chr10	StringTie	exon	132342213	132342271	1000	+	.	gene_id "MSTRG.27362"; transcript_id "MSTRG.27362.175"; exon_number "4";
chr10	StringTie	exon	132344498	132344650	1000	+	.	gene_id "MSTRG.27362"; transcript_id "MSTRG.27362.175"; exon_number "5";
chr10	StringTie	exon	132347984	132348356	1000	+	.	gene_id "MSTRG.27362"; transcript_id "MSTRG.27362.175"; exon_number "6";
chr10	StringTie	exon	132348963	132349057	1000	+	.	gene_id "MSTRG.27362"; transcript_id "MSTRG.27362.175"; exon_number "7";
chr10	StringTie	exon	132351610	132351753	1000	+	.	gene_id "MSTRG.27362"; transcript_id "MSTRG.27362.175"; exon_number "8";
chr10	StringTie	exon	132355790	132355886	1000	+	.	gene_id "MSTRG.27362"; transcript_id "MSTRG.27362.175"; exon_number "9";
chr10	StringTie	exon	132361457	132361575	1000	+	.	gene_id "MSTRG.27362"; transcript_id "MSTRG.27362.175"; exon_number "10";
chr10	StringTie	exon	132365424	132365550	1000	+	.	gene_id "MSTRG.27362"; transcript_id "MSTRG.27362.175"; exon_number "11";
chr10	StringTie	exon	132365647	132366677	1000	+	.	gene_id "MSTRG.27362"; transcript_id "MSTRG.27362.175"; exon_number "12";
chr10	StringTie	exon	132366846	132367001	1000	+	.	gene_id "MSTRG.27362"; transcript_id "MSTRG.27362.175"; exon_number "13";
chr10	StringTie	transcript	132332141	132353397	1000	+	.	gene_id "MSTRG.27362"; transcript_id "MSTRG.27362.176";
chr10	StringTie	exon	132332141	132332536	1000	+	.	gene_id "MSTRG.27362"; transcript_id "MSTRG.27362.176"; exon_number "1";
chr10	StringTie	exon	132333477	132333734	1000	+	.	gene_id "MSTRG.27362"; transcript_id "MSTRG.27362.176"; exon_number "2";
chr10	StringTie	exon	132337565	132337695	1000	+	.	gene_id "MSTRG.27362"; transcript_id "MSTRG.27362.176"; exon_number "3";
chr10	StringTie	exon	132342213	132342271	1000	+	.	gene_id "MSTRG.27362"; transcript_id "MSTRG.27362.176"; exon_number "4";
chr10	StringTie	exon	132344498	132344650	1000	+	.	gene_id "MSTRG.27362"; transcript_id "MSTRG.27362.176"; exon_number "5";
chr10	StringTie	exon	132347986	132348356	1000	+	.	gene_id "MSTRG.27362"; transcript_id "MSTRG.27362.176"; exon_number "6";
chr10	StringTie	exon	132348963	132349057	1000	+	.	gene_id "MSTRG.27362"; transcript_id "MSTRG.27362.176"; exon_number "7";
chr10	StringTie	exon	132351607	132351753	1000	+	.	gene_id "MSTRG.27362"; transcript_id "MSTRG.27362.176"; exon_number "8";
chr10	StringTie	exon	132353038	132353397	1000	+	.	gene_id "MSTRG.27362"; transcript_id "MSTRG.27362.176"; exon_number "9";
chr10	StringTie	transcript	132332141	132365725	1000	+	.	gene_id "MSTRG.27362"; transcript_id "MSTRG.27362.177";
chr10	StringTie	exon	132332141	132332256	1000	+	.	gene_id "MSTRG.27362"; transcript_id "MSTRG.27362.177"; exon_number "1";
chr10	StringTie	exon	132333477	132333734	1000	+	.	gene_id "MSTRG.27362"; transcript_id "MSTRG.27362.177"; exon_number "2";
chr10	StringTie	exon	132337565	132337695	1000	+	.	gene_id "MSTRG.27362"; transcript_id "MSTRG.27362.177"; exon_number "3";
chr10	StringTie	exon	132344498	132344650	1000	+	.	gene_id "MSTRG.27362"; transcript_id "MSTRG.27362.177"; exon_number "4";
chr10	StringTie	exon	132347984	132348356	1000	+	.	gene_id "MSTRG.27362"; transcript_id "MSTRG.27362.177"; exon_number "5";
chr10	StringTie	exon	132348963	132349057	1000	+	.	gene_id "MSTRG.27362"; transcript_id "MSTRG.27362.177"; exon_number "6";
chr10	StringTie	exon	132351610	132351753	1000	+	.	gene_id "MSTRG.27362"; transcript_id "MSTRG.27362.177"; exon_number "7";
chr10	StringTie	exon	132355790	132355886	1000	+	.	gene_id "MSTRG.27362"; transcript_id "MSTRG.27362.177"; exon_number "8";
chr10	StringTie	exon	132361457	132361575	1000	+	.	gene_id "MSTRG.27362"; transcript_id "MSTRG.27362.177"; exon_number "9";
chr10	StringTie	exon	132365424	132365550	1000	+	.	gene_id "MSTRG.27362"; transcript_id "MSTRG.27362.177"; exon_number "10";
chr10	StringTie	exon	132365647	132365725	1000	+	.	gene_id "MSTRG.27362"; transcript_id "MSTRG.27362.177"; exon_number "11";
chr10	StringTie	transcript	132332141	132366966	1000	+	.	gene_id "MSTRG.27362"; transcript_id "MSTRG.27362.178";
chr10	StringTie	exon	132332141	132332536	1000	+	.	gene_id "MSTRG.27362"; transcript_id "MSTRG.27362.178"; exon_number "1";
chr10	StringTie	exon	132333477	132333734	1000	+	.	gene_id "MSTRG.27362"; transcript_id "MSTRG.27362.178"; exon_number "2";
chr10	StringTie	exon	132337565	132337695	1000	+	.	gene_id "MSTRG.27362"; transcript_id "MSTRG.27362.178"; exon_number "3";
chr10	StringTie	exon	132344498	132344650	1000	+	.	gene_id "MSTRG.27362"; transcript_id "MSTRG.27362.178"; exon_number "4";
chr10	StringTie	exon	132347984	132348356	1000	+	.	gene_id "MSTRG.27362"; transcript_id "MSTRG.27362.178"; exon_number "5";
chr10	StringTie	exon	132348963	132349057	1000	+	.	gene_id "MSTRG.27362"; transcript_id "MSTRG.27362.178"; exon_number "6";
chr10	StringTie	exon	132351607	132351753	1000	+	.	gene_id "MSTRG.27362"; transcript_id "MSTRG.27362.178"; exon_number "7";
chr10	StringTie	exon	132355790	132355886	1000	+	.	gene_id "MSTRG.27362"; transcript_id "MSTRG.27362.178"; exon_number "8";
chr10	StringTie	exon	132361457	132361575	1000	+	.	gene_id "MSTRG.27362"; transcript_id "MSTRG.27362.178"; exon_number "9";
chr10	StringTie	exon	132365424	132365550	1000	+	.	gene_id "MSTRG.27362"; transcript_id "MSTRG.27362.178"; exon_number "10";
chr10	StringTie	exon	132366407	132366677	1000	+	.	gene_id "MSTRG.27362"; transcript_id "MSTRG.27362.178"; exon_number "11";
chr10	StringTie	exon	132366846	132366966	1000	+	.	gene_id "MSTRG.27362"; transcript_id "MSTRG.27362.178"; exon_number "12";
chr10	StringTie	transcript	132332142	132365916	1000	+	.	gene_id "MSTRG.27362"; transcript_id "MSTRG.27362.179";
chr10	StringTie	exon	132332142	132332536	1000	+	.	gene_id "MSTRG.27362"; transcript_id "MSTRG.27362.179"; exon_number "1";
chr10	StringTie	exon	132333477	132333734	1000	+	.	gene_id "MSTRG.27362"; transcript_id "MSTRG.27362.179"; exon_number "2";
chr10	StringTie	exon	132337565	132337695	1000	+	.	gene_id "MSTRG.27362"; transcript_id "MSTRG.27362.179"; exon_number "3";
chr10	StringTie	exon	132344498	132344650	1000	+	.	gene_id "MSTRG.27362"; transcript_id "MSTRG.27362.179"; exon_number "4";
chr10	StringTie	exon	132347984	132348356	1000	+	.	gene_id "MSTRG.27362"; transcript_id "MSTRG.27362.179"; exon_number "5";
chr10	StringTie	exon	132348963	132349057	1000	+	.	gene_id "MSTRG.27362"; transcript_id "MSTRG.27362.179"; exon_number "6";
chr10	StringTie	exon	132351607	132351753	1000	+	.	gene_id "MSTRG.27362"; transcript_id "MSTRG.27362.179"; exon_number "7";
chr10	StringTie	exon	132355790	132355886	1000	+	.	gene_id "MSTRG.27362"; transcript_id "MSTRG.27362.179"; exon_number "8";
chr10	StringTie	exon	132361457	132361575	1000	+	.	gene_id "MSTRG.27362"; transcript_id "MSTRG.27362.179"; exon_number "9";
chr10	StringTie	exon	132365424	132365550	1000	+	.	gene_id "MSTRG.27362"; transcript_id "MSTRG.27362.179"; exon_number "10";
chr10	StringTie	exon	132365647	132365916	1000	+	.	gene_id "MSTRG.27362"; transcript_id "MSTRG.27362.179"; exon_number "11";
chr10	StringTie	transcript	132332054	132367275	1000	+	.	gene_id "MSTRG.27362"; transcript_id "MSTRG.27362.18";
chr10	StringTie	exon	132332054	132332256	1000	+	.	gene_id "MSTRG.27362"; transcript_id "MSTRG.27362.18"; exon_number "1";
chr10	StringTie	exon	132333477	132333734	1000	+	.	gene_id "MSTRG.27362"; transcript_id "MSTRG.27362.18"; exon_number "2";
chr10	StringTie	exon	132337565	132337695	1000	+	.	gene_id "MSTRG.27362"; transcript_id "MSTRG.27362.18"; exon_number "3";
chr10	StringTie	exon	132344498	132344650	1000	+	.	gene_id "MSTRG.27362"; transcript_id "MSTRG.27362.18"; exon_number "4";
chr10	StringTie	exon	132347984	132348356	1000	+	.	gene_id "MSTRG.27362"; transcript_id "MSTRG.27362.18"; exon_number "5";
chr10	StringTie	exon	132351607	132351753	1000	+	.	gene_id "MSTRG.27362"; transcript_id "MSTRG.27362.18"; exon_number "6";
chr10	StringTie	exon	132355790	132355886	1000	+	.	gene_id "MSTRG.27362"; transcript_id "MSTRG.27362.18"; exon_number "7";
chr10	StringTie	exon	132361457	132361575	1000	+	.	gene_id "MSTRG.27362"; transcript_id "MSTRG.27362.18"; exon_number "8";
chr10	StringTie	exon	132365424	132365550	1000	+	.	gene_id "MSTRG.27362"; transcript_id "MSTRG.27362.18"; exon_number "9";
chr10	StringTie	exon	132365647	132366677	1000	+	.	gene_id "MSTRG.27362"; transcript_id "MSTRG.27362.18"; exon_number "10";
chr10	StringTie	exon	132366846	132367275	1000	+	.	gene_id "MSTRG.27362"; transcript_id "MSTRG.27362.18"; exon_number "11";
chr10	StringTie	transcript	132332143	132367001	1000	+	.	gene_id "MSTRG.27362"; transcript_id "MSTRG.27362.180";
chr10	StringTie	exon	132332143	132333106	1000	+	.	gene_id "MSTRG.27362"; transcript_id "MSTRG.27362.180"; exon_number "1";
chr10	StringTie	exon	132333477	132333734	1000	+	.	gene_id "MSTRG.27362"; transcript_id "MSTRG.27362.180"; exon_number "2";
chr10	StringTie	exon	132337565	132337695	1000	+	.	gene_id "MSTRG.27362"; transcript_id "MSTRG.27362.180"; exon_number "3";
chr10	StringTie	exon	132344498	132344650	1000	+	.	gene_id "MSTRG.27362"; transcript_id "MSTRG.27362.180"; exon_number "4";
chr10	StringTie	exon	132347984	132348356	1000	+	.	gene_id "MSTRG.27362"; transcript_id "MSTRG.27362.180"; exon_number "5";
chr10	StringTie	exon	132348963	132349057	1000	+	.	gene_id "MSTRG.27362"; transcript_id "MSTRG.27362.180"; exon_number "6";
chr10	StringTie	exon	132351607	132351753	1000	+	.	gene_id "MSTRG.27362"; transcript_id "MSTRG.27362.180"; exon_number "7";
chr10	StringTie	exon	132355790	132355886	1000	+	.	gene_id "MSTRG.27362"; transcript_id "MSTRG.27362.180"; exon_number "8";
chr10	StringTie	exon	132361457	132361575	1000	+	.	gene_id "MSTRG.27362"; transcript_id "MSTRG.27362.180"; exon_number "9";
chr10	StringTie	exon	132365424	132365550	1000	+	.	gene_id "MSTRG.27362"; transcript_id "MSTRG.27362.180"; exon_number "10";
chr10	StringTie	exon	132366846	132367001	1000	+	.	gene_id "MSTRG.27362"; transcript_id "MSTRG.27362.180"; exon_number "11";
chr10	StringTie	transcript	132332143	132370492	1000	+	.	gene_id "MSTRG.27362"; transcript_id "MSTRG.27362.181";
chr10	StringTie	exon	132332143	132333106	1000	+	.	gene_id "MSTRG.27362"; transcript_id "MSTRG.27362.181"; exon_number "1";
chr10	StringTie	exon	132333477	132333734	1000	+	.	gene_id "MSTRG.27362"; transcript_id "MSTRG.27362.181"; exon_number "2";
chr10	StringTie	exon	132337565	132337695	1000	+	.	gene_id "MSTRG.27362"; transcript_id "MSTRG.27362.181"; exon_number "3";
chr10	StringTie	exon	132342213	132342271	1000	+	.	gene_id "MSTRG.27362"; transcript_id "MSTRG.27362.181"; exon_number "4";
chr10	StringTie	exon	132344498	132344650	1000	+	.	gene_id "MSTRG.27362"; transcript_id "MSTRG.27362.181"; exon_number "5";
chr10	StringTie	exon	132347984	132348356	1000	+	.	gene_id "MSTRG.27362"; transcript_id "MSTRG.27362.181"; exon_number "6";
chr10	StringTie	exon	132348963	132349057	1000	+	.	gene_id "MSTRG.27362"; transcript_id "MSTRG.27362.181"; exon_number "7";
chr10	StringTie	exon	132351610	132351753	1000	+	.	gene_id "MSTRG.27362"; transcript_id "MSTRG.27362.181"; exon_number "8";
chr10	StringTie	exon	132355790	132355886	1000	+	.	gene_id "MSTRG.27362"; transcript_id "MSTRG.27362.181"; exon_number "9";
chr10	StringTie	exon	132361457	132361575	1000	+	.	gene_id "MSTRG.27362"; transcript_id "MSTRG.27362.181"; exon_number "10";
chr10	StringTie	exon	132365424	132365550	1000	+	.	gene_id "MSTRG.27362"; transcript_id "MSTRG.27362.181"; exon_number "11";
chr10	StringTie	exon	132366846	132370492	1000	+	.	gene_id "MSTRG.27362"; transcript_id "MSTRG.27362.181"; exon_number "12";
chr10	StringTie	transcript	132332147	132367049	1000	+	.	gene_id "MSTRG.27362"; transcript_id "MSTRG.27362.182";
chr10	StringTie	exon	132332147	132332256	1000	+	.	gene_id "MSTRG.27362"; transcript_id "MSTRG.27362.182"; exon_number "1";
chr10	StringTie	exon	132333477	132333734	1000	+	.	gene_id "MSTRG.27362"; transcript_id "MSTRG.27362.182"; exon_number "2";
chr10	StringTie	exon	132337565	132337695	1000	+	.	gene_id "MSTRG.27362"; transcript_id "MSTRG.27362.182"; exon_number "3";
chr10	StringTie	exon	132342213	132342271	1000	+	.	gene_id "MSTRG.27362"; transcript_id "MSTRG.27362.182"; exon_number "4";
chr10	StringTie	exon	132344498	132344650	1000	+	.	gene_id "MSTRG.27362"; transcript_id "MSTRG.27362.182"; exon_number "5";
chr10	StringTie	exon	132347984	132348356	1000	+	.	gene_id "MSTRG.27362"; transcript_id "MSTRG.27362.182"; exon_number "6";
chr10	StringTie	exon	132351607	132351753	1000	+	.	gene_id "MSTRG.27362"; transcript_id "MSTRG.27362.182"; exon_number "7";
chr10	StringTie	exon	132355790	132355886	1000	+	.	gene_id "MSTRG.27362"; transcript_id "MSTRG.27362.182"; exon_number "8";
chr10	StringTie	exon	132361457	132361575	1000	+	.	gene_id "MSTRG.27362"; transcript_id "MSTRG.27362.182"; exon_number "9";
chr10	StringTie	exon	132365424	132365550	1000	+	.	gene_id "MSTRG.27362"; transcript_id "MSTRG.27362.182"; exon_number "10";
chr10	StringTie	exon	132366435	132366677	1000	+	.	gene_id "MSTRG.27362"; transcript_id "MSTRG.27362.182"; exon_number "11";
chr10	StringTie	exon	132366848	132367049	1000	+	.	gene_id "MSTRG.27362"; transcript_id "MSTRG.27362.182"; exon_number "12";
chr10	StringTie	transcript	132332149	132375506	1000	+	.	gene_id "MSTRG.27362"; transcript_id "MSTRG.27362.183";
chr10	StringTie	exon	132332149	132332256	1000	+	.	gene_id "MSTRG.27362"; transcript_id "MSTRG.27362.183"; exon_number "1";
chr10	StringTie	exon	132333477	132333734	1000	+	.	gene_id "MSTRG.27362"; transcript_id "MSTRG.27362.183"; exon_number "2";
chr10	StringTie	exon	132337565	132337695	1000	+	.	gene_id "MSTRG.27362"; transcript_id "MSTRG.27362.183"; exon_number "3";
chr10	StringTie	exon	132344498	132344661	1000	+	.	gene_id "MSTRG.27362"; transcript_id "MSTRG.27362.183"; exon_number "4";
chr10	StringTie	exon	132347984	132348356	1000	+	.	gene_id "MSTRG.27362"; transcript_id "MSTRG.27362.183"; exon_number "5";
chr10	StringTie	exon	132348963	132349057	1000	+	.	gene_id "MSTRG.27362"; transcript_id "MSTRG.27362.183"; exon_number "6";
chr10	StringTie	exon	132351607	132351753	1000	+	.	gene_id "MSTRG.27362"; transcript_id "MSTRG.27362.183"; exon_number "7";
chr10	StringTie	exon	132355790	132355886	1000	+	.	gene_id "MSTRG.27362"; transcript_id "MSTRG.27362.183"; exon_number "8";
chr10	StringTie	exon	132361457	132361575	1000	+	.	gene_id "MSTRG.27362"; transcript_id "MSTRG.27362.183"; exon_number "9";
chr10	StringTie	exon	132365424	132365550	1000	+	.	gene_id "MSTRG.27362"; transcript_id "MSTRG.27362.183"; exon_number "10";
chr10	StringTie	exon	132375066	132375506	1000	+	.	gene_id "MSTRG.27362"; transcript_id "MSTRG.27362.183"; exon_number "11";
chr10	StringTie	transcript	132332149	132366953	1000	+	.	gene_id "MSTRG.27362"; transcript_id "MSTRG.27362.184";
chr10	StringTie	exon	132332149	132332398	1000	+	.	gene_id "MSTRG.27362"; transcript_id "MSTRG.27362.184"; exon_number "1";
chr10	StringTie	exon	132333477	132333734	1000	+	.	gene_id "MSTRG.27362"; transcript_id "MSTRG.27362.184"; exon_number "2";
chr10	StringTie	exon	132337562	132337695	1000	+	.	gene_id "MSTRG.27362"; transcript_id "MSTRG.27362.184"; exon_number "3";
chr10	StringTie	exon	132342213	132342271	1000	+	.	gene_id "MSTRG.27362"; transcript_id "MSTRG.27362.184"; exon_number "4";
chr10	StringTie	exon	132344498	132344650	1000	+	.	gene_id "MSTRG.27362"; transcript_id "MSTRG.27362.184"; exon_number "5";
chr10	StringTie	exon	132347984	132348356	1000	+	.	gene_id "MSTRG.27362"; transcript_id "MSTRG.27362.184"; exon_number "6";
chr10	StringTie	exon	132348963	132349057	1000	+	.	gene_id "MSTRG.27362"; transcript_id "MSTRG.27362.184"; exon_number "7";
chr10	StringTie	exon	132351607	132351753	1000	+	.	gene_id "MSTRG.27362"; transcript_id "MSTRG.27362.184"; exon_number "8";
chr10	StringTie	exon	132355790	132355886	1000	+	.	gene_id "MSTRG.27362"; transcript_id "MSTRG.27362.184"; exon_number "9";
chr10	StringTie	exon	132361457	132361575	1000	+	.	gene_id "MSTRG.27362"; transcript_id "MSTRG.27362.184"; exon_number "10";
chr10	StringTie	exon	132365424	132365550	1000	+	.	gene_id "MSTRG.27362"; transcript_id "MSTRG.27362.184"; exon_number "11";
chr10	StringTie	exon	132366846	132366953	1000	+	.	gene_id "MSTRG.27362"; transcript_id "MSTRG.27362.184"; exon_number "12";
chr10	StringTie	transcript	132332152	132365905	1000	+	.	gene_id "MSTRG.27362"; transcript_id "MSTRG.27362.185";
chr10	StringTie	exon	132332152	132332256	1000	+	.	gene_id "MSTRG.27362"; transcript_id "MSTRG.27362.185"; exon_number "1";
chr10	StringTie	exon	132333477	132333734	1000	+	.	gene_id "MSTRG.27362"; transcript_id "MSTRG.27362.185"; exon_number "2";
chr10	StringTie	exon	132337565	132337695	1000	+	.	gene_id "MSTRG.27362"; transcript_id "MSTRG.27362.185"; exon_number "3";
chr10	StringTie	exon	132342213	132342271	1000	+	.	gene_id "MSTRG.27362"; transcript_id "MSTRG.27362.185"; exon_number "4";
chr10	StringTie	exon	132344498	132344650	1000	+	.	gene_id "MSTRG.27362"; transcript_id "MSTRG.27362.185"; exon_number "5";
chr10	StringTie	exon	132347984	132348348	1000	+	.	gene_id "MSTRG.27362"; transcript_id "MSTRG.27362.185"; exon_number "6";
chr10	StringTie	exon	132351607	132351753	1000	+	.	gene_id "MSTRG.27362"; transcript_id "MSTRG.27362.185"; exon_number "7";
chr10	StringTie	exon	132355790	132355886	1000	+	.	gene_id "MSTRG.27362"; transcript_id "MSTRG.27362.185"; exon_number "8";
chr10	StringTie	exon	132361457	132361575	1000	+	.	gene_id "MSTRG.27362"; transcript_id "MSTRG.27362.185"; exon_number "9";
chr10	StringTie	exon	132365424	132365550	1000	+	.	gene_id "MSTRG.27362"; transcript_id "MSTRG.27362.185"; exon_number "10";
chr10	StringTie	exon	132365647	132365905	1000	+	.	gene_id "MSTRG.27362"; transcript_id "MSTRG.27362.185"; exon_number "11";
chr10	StringTie	transcript	132332152	132375463	1000	+	.	gene_id "MSTRG.27362"; transcript_id "MSTRG.27362.186";
chr10	StringTie	exon	132332152	132332256	1000	+	.	gene_id "MSTRG.27362"; transcript_id "MSTRG.27362.186"; exon_number "1";
chr10	StringTie	exon	132333477	132333734	1000	+	.	gene_id "MSTRG.27362"; transcript_id "MSTRG.27362.186"; exon_number "2";
chr10	StringTie	exon	132337565	132337695	1000	+	.	gene_id "MSTRG.27362"; transcript_id "MSTRG.27362.186"; exon_number "3";
chr10	StringTie	exon	132342236	132342271	1000	+	.	gene_id "MSTRG.27362"; transcript_id "MSTRG.27362.186"; exon_number "4";
chr10	StringTie	exon	132344498	132344650	1000	+	.	gene_id "MSTRG.27362"; transcript_id "MSTRG.27362.186"; exon_number "5";
chr10	StringTie	exon	132347986	132348356	1000	+	.	gene_id "MSTRG.27362"; transcript_id "MSTRG.27362.186"; exon_number "6";
chr10	StringTie	exon	132351607	132351753	1000	+	.	gene_id "MSTRG.27362"; transcript_id "MSTRG.27362.186"; exon_number "7";
chr10	StringTie	exon	132355790	132355886	1000	+	.	gene_id "MSTRG.27362"; transcript_id "MSTRG.27362.186"; exon_number "8";
chr10	StringTie	exon	132361457	132361575	1000	+	.	gene_id "MSTRG.27362"; transcript_id "MSTRG.27362.186"; exon_number "9";
chr10	StringTie	exon	132365424	132365550	1000	+	.	gene_id "MSTRG.27362"; transcript_id "MSTRG.27362.186"; exon_number "10";
chr10	StringTie	exon	132366846	132366961	1000	+	.	gene_id "MSTRG.27362"; transcript_id "MSTRG.27362.186"; exon_number "11";
chr10	StringTie	exon	132375066	132375463	1000	+	.	gene_id "MSTRG.27362"; transcript_id "MSTRG.27362.186"; exon_number "12";
chr10	StringTie	transcript	132332152	132366969	1000	+	.	gene_id "MSTRG.27362"; transcript_id "MSTRG.27362.187";
chr10	StringTie	exon	132332152	132332256	1000	+	.	gene_id "MSTRG.27362"; transcript_id "MSTRG.27362.187"; exon_number "1";
chr10	StringTie	exon	132333477	132333734	1000	+	.	gene_id "MSTRG.27362"; transcript_id "MSTRG.27362.187"; exon_number "2";
chr10	StringTie	exon	132337565	132337695	1000	+	.	gene_id "MSTRG.27362"; transcript_id "MSTRG.27362.187"; exon_number "3";
chr10	StringTie	exon	132344498	132344650	1000	+	.	gene_id "MSTRG.27362"; transcript_id "MSTRG.27362.187"; exon_number "4";
chr10	StringTie	exon	132347986	132348356	1000	+	.	gene_id "MSTRG.27362"; transcript_id "MSTRG.27362.187"; exon_number "5";
chr10	StringTie	exon	132348963	132349057	1000	+	.	gene_id "MSTRG.27362"; transcript_id "MSTRG.27362.187"; exon_number "6";
chr10	StringTie	exon	132351607	132351753	1000	+	.	gene_id "MSTRG.27362"; transcript_id "MSTRG.27362.187"; exon_number "7";
chr10	StringTie	exon	132355790	132355886	1000	+	.	gene_id "MSTRG.27362"; transcript_id "MSTRG.27362.187"; exon_number "8";
chr10	StringTie	exon	132361457	132361575	1000	+	.	gene_id "MSTRG.27362"; transcript_id "MSTRG.27362.187"; exon_number "9";
chr10	StringTie	exon	132365424	132365550	1000	+	.	gene_id "MSTRG.27362"; transcript_id "MSTRG.27362.187"; exon_number "10";
chr10	StringTie	exon	132366435	132366677	1000	+	.	gene_id "MSTRG.27362"; transcript_id "MSTRG.27362.187"; exon_number "11";
chr10	StringTie	exon	132366846	132366969	1000	+	.	gene_id "MSTRG.27362"; transcript_id "MSTRG.27362.187"; exon_number "12";
chr10	StringTie	transcript	132332152	132366997	1000	+	.	gene_id "MSTRG.27362"; transcript_id "MSTRG.27362.188";
chr10	StringTie	exon	132332152	132332256	1000	+	.	gene_id "MSTRG.27362"; transcript_id "MSTRG.27362.188"; exon_number "1";
chr10	StringTie	exon	132333477	132333734	1000	+	.	gene_id "MSTRG.27362"; transcript_id "MSTRG.27362.188"; exon_number "2";
chr10	StringTie	exon	132337565	132337695	1000	+	.	gene_id "MSTRG.27362"; transcript_id "MSTRG.27362.188"; exon_number "3";
chr10	StringTie	exon	132342236	132342271	1000	+	.	gene_id "MSTRG.27362"; transcript_id "MSTRG.27362.188"; exon_number "4";
chr10	StringTie	exon	132344498	132344650	1000	+	.	gene_id "MSTRG.27362"; transcript_id "MSTRG.27362.188"; exon_number "5";
chr10	StringTie	exon	132347986	132348356	1000	+	.	gene_id "MSTRG.27362"; transcript_id "MSTRG.27362.188"; exon_number "6";
chr10	StringTie	exon	132348963	132349057	1000	+	.	gene_id "MSTRG.27362"; transcript_id "MSTRG.27362.188"; exon_number "7";
chr10	StringTie	exon	132351607	132351753	1000	+	.	gene_id "MSTRG.27362"; transcript_id "MSTRG.27362.188"; exon_number "8";
chr10	StringTie	exon	132355790	132355886	1000	+	.	gene_id "MSTRG.27362"; transcript_id "MSTRG.27362.188"; exon_number "9";
chr10	StringTie	exon	132361457	132361575	1000	+	.	gene_id "MSTRG.27362"; transcript_id "MSTRG.27362.188"; exon_number "10";
chr10	StringTie	exon	132365424	132365550	1000	+	.	gene_id "MSTRG.27362"; transcript_id "MSTRG.27362.188"; exon_number "11";
chr10	StringTie	exon	132365647	132366997	1000	+	.	gene_id "MSTRG.27362"; transcript_id "MSTRG.27362.188"; exon_number "12";
chr10	StringTie	transcript	132332153	132353464	1000	+	.	gene_id "MSTRG.27362"; transcript_id "MSTRG.27362.189";
chr10	StringTie	exon	132332153	132333106	1000	+	.	gene_id "MSTRG.27362"; transcript_id "MSTRG.27362.189"; exon_number "1";
chr10	StringTie	exon	132333477	132333734	1000	+	.	gene_id "MSTRG.27362"; transcript_id "MSTRG.27362.189"; exon_number "2";
chr10	StringTie	exon	132337565	132337695	1000	+	.	gene_id "MSTRG.27362"; transcript_id "MSTRG.27362.189"; exon_number "3";
chr10	StringTie	exon	132344498	132344650	1000	+	.	gene_id "MSTRG.27362"; transcript_id "MSTRG.27362.189"; exon_number "4";
chr10	StringTie	exon	132347984	132348356	1000	+	.	gene_id "MSTRG.27362"; transcript_id "MSTRG.27362.189"; exon_number "5";
chr10	StringTie	exon	132348963	132349057	1000	+	.	gene_id "MSTRG.27362"; transcript_id "MSTRG.27362.189"; exon_number "6";
chr10	StringTie	exon	132351607	132351753	1000	+	.	gene_id "MSTRG.27362"; transcript_id "MSTRG.27362.189"; exon_number "7";
chr10	StringTie	exon	132353038	132353464	1000	+	.	gene_id "MSTRG.27362"; transcript_id "MSTRG.27362.189"; exon_number "8";
chr10	StringTie	transcript	132332054	132379775	1000	+	.	gene_id "MSTRG.27362"; transcript_id "MSTRG.27362.19";
chr10	StringTie	exon	132332054	132332398	1000	+	.	gene_id "MSTRG.27362"; transcript_id "MSTRG.27362.19"; exon_number "1";
chr10	StringTie	exon	132333477	132333734	1000	+	.	gene_id "MSTRG.27362"; transcript_id "MSTRG.27362.19"; exon_number "2";
chr10	StringTie	exon	132337565	132337695	1000	+	.	gene_id "MSTRG.27362"; transcript_id "MSTRG.27362.19"; exon_number "3";
chr10	StringTie	exon	132344498	132344650	1000	+	.	gene_id "MSTRG.27362"; transcript_id "MSTRG.27362.19"; exon_number "4";
chr10	StringTie	exon	132347986	132348356	1000	+	.	gene_id "MSTRG.27362"; transcript_id "MSTRG.27362.19"; exon_number "5";
chr10	StringTie	exon	132351607	132351753	1000	+	.	gene_id "MSTRG.27362"; transcript_id "MSTRG.27362.19"; exon_number "6";
chr10	StringTie	exon	132355790	132355886	1000	+	.	gene_id "MSTRG.27362"; transcript_id "MSTRG.27362.19"; exon_number "7";
chr10	StringTie	exon	132361457	132361575	1000	+	.	gene_id "MSTRG.27362"; transcript_id "MSTRG.27362.19"; exon_number "8";
chr10	StringTie	exon	132365424	132365550	1000	+	.	gene_id "MSTRG.27362"; transcript_id "MSTRG.27362.19"; exon_number "9";
chr10	StringTie	exon	132375066	132379775	1000	+	.	gene_id "MSTRG.27362"; transcript_id "MSTRG.27362.19"; exon_number "10";
chr10	StringTie	transcript	132332153	132365916	1000	+	.	gene_id "MSTRG.27362"; transcript_id "MSTRG.27362.190";
chr10	StringTie	exon	132332153	132332256	1000	+	.	gene_id "MSTRG.27362"; transcript_id "MSTRG.27362.190"; exon_number "1";
chr10	StringTie	exon	132333477	132333734	1000	+	.	gene_id "MSTRG.27362"; transcript_id "MSTRG.27362.190"; exon_number "2";
chr10	StringTie	exon	132337565	132337695	1000	+	.	gene_id "MSTRG.27362"; transcript_id "MSTRG.27362.190"; exon_number "3";
chr10	StringTie	exon	132342236	132342271	1000	+	.	gene_id "MSTRG.27362"; transcript_id "MSTRG.27362.190"; exon_number "4";
chr10	StringTie	exon	132344498	132344650	1000	+	.	gene_id "MSTRG.27362"; transcript_id "MSTRG.27362.190"; exon_number "5";
chr10	StringTie	exon	132347984	132348356	1000	+	.	gene_id "MSTRG.27362"; transcript_id "MSTRG.27362.190"; exon_number "6";
chr10	StringTie	exon	132351607	132351753	1000	+	.	gene_id "MSTRG.27362"; transcript_id "MSTRG.27362.190"; exon_number "7";
chr10	StringTie	exon	132355790	132355886	1000	+	.	gene_id "MSTRG.27362"; transcript_id "MSTRG.27362.190"; exon_number "8";
chr10	StringTie	exon	132361457	132361575	1000	+	.	gene_id "MSTRG.27362"; transcript_id "MSTRG.27362.190"; exon_number "9";
chr10	StringTie	exon	132365424	132365550	1000	+	.	gene_id "MSTRG.27362"; transcript_id "MSTRG.27362.190"; exon_number "10";
chr10	StringTie	exon	132365647	132365916	1000	+	.	gene_id "MSTRG.27362"; transcript_id "MSTRG.27362.190"; exon_number "11";
chr10	StringTie	transcript	132332153	132353397	1000	+	.	gene_id "MSTRG.27362"; transcript_id "MSTRG.27362.191";
chr10	StringTie	exon	132332153	132332536	1000	+	.	gene_id "MSTRG.27362"; transcript_id "MSTRG.27362.191"; exon_number "1";
chr10	StringTie	exon	132333477	132333734	1000	+	.	gene_id "MSTRG.27362"; transcript_id "MSTRG.27362.191"; exon_number "2";
chr10	StringTie	exon	132337565	132337695	1000	+	.	gene_id "MSTRG.27362"; transcript_id "MSTRG.27362.191"; exon_number "3";
chr10	StringTie	exon	132344498	132344650	1000	+	.	gene_id "MSTRG.27362"; transcript_id "MSTRG.27362.191"; exon_number "4";
chr10	StringTie	exon	132347984	132348356	1000	+	.	gene_id "MSTRG.27362"; transcript_id "MSTRG.27362.191"; exon_number "5";
chr10	StringTie	exon	132348963	132349057	1000	+	.	gene_id "MSTRG.27362"; transcript_id "MSTRG.27362.191"; exon_number "6";
chr10	StringTie	exon	132351607	132351753	1000	+	.	gene_id "MSTRG.27362"; transcript_id "MSTRG.27362.191"; exon_number "7";
chr10	StringTie	exon	132353038	132353397	1000	+	.	gene_id "MSTRG.27362"; transcript_id "MSTRG.27362.191"; exon_number "8";
chr10	StringTie	transcript	132332153	132375494	1000	+	.	gene_id "MSTRG.27362"; transcript_id "MSTRG.27362.192";
chr10	StringTie	exon	132332153	132332256	1000	+	.	gene_id "MSTRG.27362"; transcript_id "MSTRG.27362.192"; exon_number "1";
chr10	StringTie	exon	132333477	132333734	1000	+	.	gene_id "MSTRG.27362"; transcript_id "MSTRG.27362.192"; exon_number "2";
chr10	StringTie	exon	132337565	132337695	1000	+	.	gene_id "MSTRG.27362"; transcript_id "MSTRG.27362.192"; exon_number "3";
chr10	StringTie	exon	132344498	132344661	1000	+	.	gene_id "MSTRG.27362"; transcript_id "MSTRG.27362.192"; exon_number "4";
chr10	StringTie	exon	132347984	132348356	1000	+	.	gene_id "MSTRG.27362"; transcript_id "MSTRG.27362.192"; exon_number "5";
chr10	StringTie	exon	132351607	132351753	1000	+	.	gene_id "MSTRG.27362"; transcript_id "MSTRG.27362.192"; exon_number "6";
chr10	StringTie	exon	132355790	132355886	1000	+	.	gene_id "MSTRG.27362"; transcript_id "MSTRG.27362.192"; exon_number "7";
chr10	StringTie	exon	132361457	132361575	1000	+	.	gene_id "MSTRG.27362"; transcript_id "MSTRG.27362.192"; exon_number "8";
chr10	StringTie	exon	132365424	132365550	1000	+	.	gene_id "MSTRG.27362"; transcript_id "MSTRG.27362.192"; exon_number "9";
chr10	StringTie	exon	132375066	132375494	1000	+	.	gene_id "MSTRG.27362"; transcript_id "MSTRG.27362.192"; exon_number "10";
chr10	StringTie	transcript	132332153	132367094	1000	+	.	gene_id "MSTRG.27362"; transcript_id "MSTRG.27362.193";
chr10	StringTie	exon	132332153	132332256	1000	+	.	gene_id "MSTRG.27362"; transcript_id "MSTRG.27362.193"; exon_number "1";
chr10	StringTie	exon	132333477	132333734	1000	+	.	gene_id "MSTRG.27362"; transcript_id "MSTRG.27362.193"; exon_number "2";
chr10	StringTie	exon	132337565	132337695	1000	+	.	gene_id "MSTRG.27362"; transcript_id "MSTRG.27362.193"; exon_number "3";
chr10	StringTie	exon	132342213	132342271	1000	+	.	gene_id "MSTRG.27362"; transcript_id "MSTRG.27362.193"; exon_number "4";
chr10	StringTie	exon	132344560	132344650	1000	+	.	gene_id "MSTRG.27362"; transcript_id "MSTRG.27362.193"; exon_number "5";
chr10	StringTie	exon	132347984	132349057	1000	+	.	gene_id "MSTRG.27362"; transcript_id "MSTRG.27362.193"; exon_number "6";
chr10	StringTie	exon	132351607	132351753	1000	+	.	gene_id "MSTRG.27362"; transcript_id "MSTRG.27362.193"; exon_number "7";
chr10	StringTie	exon	132355790	132355886	1000	+	.	gene_id "MSTRG.27362"; transcript_id "MSTRG.27362.193"; exon_number "8";
chr10	StringTie	exon	132361457	132361575	1000	+	.	gene_id "MSTRG.27362"; transcript_id "MSTRG.27362.193"; exon_number "9";
chr10	StringTie	exon	132365424	132367094	1000	+	.	gene_id "MSTRG.27362"; transcript_id "MSTRG.27362.193"; exon_number "10";
chr10	StringTie	transcript	132332153	132367005	1000	+	.	gene_id "MSTRG.27362"; transcript_id "MSTRG.27362.194";
chr10	StringTie	exon	132332153	132332536	1000	+	.	gene_id "MSTRG.27362"; transcript_id "MSTRG.27362.194"; exon_number "1";
chr10	StringTie	exon	132333477	132333734	1000	+	.	gene_id "MSTRG.27362"; transcript_id "MSTRG.27362.194"; exon_number "2";
chr10	StringTie	exon	132337565	132337695	1000	+	.	gene_id "MSTRG.27362"; transcript_id "MSTRG.27362.194"; exon_number "3";
chr10	StringTie	exon	132342236	132342271	1000	+	.	gene_id "MSTRG.27362"; transcript_id "MSTRG.27362.194"; exon_number "4";
chr10	StringTie	exon	132344498	132344650	1000	+	.	gene_id "MSTRG.27362"; transcript_id "MSTRG.27362.194"; exon_number "5";
chr10	StringTie	exon	132347984	132348356	1000	+	.	gene_id "MSTRG.27362"; transcript_id "MSTRG.27362.194"; exon_number "6";
chr10	StringTie	exon	132348963	132349057	1000	+	.	gene_id "MSTRG.27362"; transcript_id "MSTRG.27362.194"; exon_number "7";
chr10	StringTie	exon	132351607	132351753	1000	+	.	gene_id "MSTRG.27362"; transcript_id "MSTRG.27362.194"; exon_number "8";
chr10	StringTie	exon	132355790	132355886	1000	+	.	gene_id "MSTRG.27362"; transcript_id "MSTRG.27362.194"; exon_number "9";
chr10	StringTie	exon	132361457	132361575	1000	+	.	gene_id "MSTRG.27362"; transcript_id "MSTRG.27362.194"; exon_number "10";
chr10	StringTie	exon	132365424	132367005	1000	+	.	gene_id "MSTRG.27362"; transcript_id "MSTRG.27362.194"; exon_number "11";
chr10	StringTie	transcript	132332153	132367737	1000	+	.	gene_id "MSTRG.27362"; transcript_id "MSTRG.27362.195";
chr10	StringTie	exon	132332153	132332256	1000	+	.	gene_id "MSTRG.27362"; transcript_id "MSTRG.27362.195"; exon_number "1";
chr10	StringTie	exon	132333477	132333734	1000	+	.	gene_id "MSTRG.27362"; transcript_id "MSTRG.27362.195"; exon_number "2";
chr10	StringTie	exon	132337565	132337695	1000	+	.	gene_id "MSTRG.27362"; transcript_id "MSTRG.27362.195"; exon_number "3";
chr10	StringTie	exon	132342213	132342271	1000	+	.	gene_id "MSTRG.27362"; transcript_id "MSTRG.27362.195"; exon_number "4";
chr10	StringTie	exon	132344498	132344650	1000	+	.	gene_id "MSTRG.27362"; transcript_id "MSTRG.27362.195"; exon_number "5";
chr10	StringTie	exon	132347984	132348356	1000	+	.	gene_id "MSTRG.27362"; transcript_id "MSTRG.27362.195"; exon_number "6";
chr10	StringTie	exon	132351608	132351753	1000	+	.	gene_id "MSTRG.27362"; transcript_id "MSTRG.27362.195"; exon_number "7";
chr10	StringTie	exon	132355790	132355886	1000	+	.	gene_id "MSTRG.27362"; transcript_id "MSTRG.27362.195"; exon_number "8";
chr10	StringTie	exon	132361457	132361575	1000	+	.	gene_id "MSTRG.27362"; transcript_id "MSTRG.27362.195"; exon_number "9";
chr10	StringTie	exon	132365424	132365550	1000	+	.	gene_id "MSTRG.27362"; transcript_id "MSTRG.27362.195"; exon_number "10";
chr10	StringTie	exon	132366846	132367737	1000	+	.	gene_id "MSTRG.27362"; transcript_id "MSTRG.27362.195"; exon_number "11";
chr10	StringTie	transcript	132332153	132366114	1000	+	.	gene_id "MSTRG.27362"; transcript_id "MSTRG.27362.196";
chr10	StringTie	exon	132332153	132332536	1000	+	.	gene_id "MSTRG.27362"; transcript_id "MSTRG.27362.196"; exon_number "1";
chr10	StringTie	exon	132333477	132333734	1000	+	.	gene_id "MSTRG.27362"; transcript_id "MSTRG.27362.196"; exon_number "2";
chr10	StringTie	exon	132337565	132337695	1000	+	.	gene_id "MSTRG.27362"; transcript_id "MSTRG.27362.196"; exon_number "3";
chr10	StringTie	exon	132342236	132342271	1000	+	.	gene_id "MSTRG.27362"; transcript_id "MSTRG.27362.196"; exon_number "4";
chr10	StringTie	exon	132344498	132344650	1000	+	.	gene_id "MSTRG.27362"; transcript_id "MSTRG.27362.196"; exon_number "5";
chr10	StringTie	exon	132347984	132348356	1000	+	.	gene_id "MSTRG.27362"; transcript_id "MSTRG.27362.196"; exon_number "6";
chr10	StringTie	exon	132348963	132349057	1000	+	.	gene_id "MSTRG.27362"; transcript_id "MSTRG.27362.196"; exon_number "7";
chr10	StringTie	exon	132351607	132351753	1000	+	.	gene_id "MSTRG.27362"; transcript_id "MSTRG.27362.196"; exon_number "8";
chr10	StringTie	exon	132355790	132355886	1000	+	.	gene_id "MSTRG.27362"; transcript_id "MSTRG.27362.196"; exon_number "9";
chr10	StringTie	exon	132361457	132361575	1000	+	.	gene_id "MSTRG.27362"; transcript_id "MSTRG.27362.196"; exon_number "10";
chr10	StringTie	exon	132365424	132365550	1000	+	.	gene_id "MSTRG.27362"; transcript_id "MSTRG.27362.196"; exon_number "11";
chr10	StringTie	exon	132365647	132366114	1000	+	.	gene_id "MSTRG.27362"; transcript_id "MSTRG.27362.196"; exon_number "12";
chr10	StringTie	transcript	132332153	132370566	1000	+	.	gene_id "MSTRG.27362"; transcript_id "MSTRG.27362.197";
chr10	StringTie	exon	132332153	132333106	1000	+	.	gene_id "MSTRG.27362"; transcript_id "MSTRG.27362.197"; exon_number "1";
chr10	StringTie	exon	132333477	132333734	1000	+	.	gene_id "MSTRG.27362"; transcript_id "MSTRG.27362.197"; exon_number "2";
chr10	StringTie	exon	132337565	132337695	1000	+	.	gene_id "MSTRG.27362"; transcript_id "MSTRG.27362.197"; exon_number "3";
chr10	StringTie	exon	132342213	132342271	1000	+	.	gene_id "MSTRG.27362"; transcript_id "MSTRG.27362.197"; exon_number "4";
chr10	StringTie	exon	132344498	132344650	1000	+	.	gene_id "MSTRG.27362"; transcript_id "MSTRG.27362.197"; exon_number "5";
chr10	StringTie	exon	132347986	132348356	1000	+	.	gene_id "MSTRG.27362"; transcript_id "MSTRG.27362.197"; exon_number "6";
chr10	StringTie	exon	132351607	132351753	1000	+	.	gene_id "MSTRG.27362"; transcript_id "MSTRG.27362.197"; exon_number "7";
chr10	StringTie	exon	132355790	132355886	1000	+	.	gene_id "MSTRG.27362"; transcript_id "MSTRG.27362.197"; exon_number "8";
chr10	StringTie	exon	132361457	132361575	1000	+	.	gene_id "MSTRG.27362"; transcript_id "MSTRG.27362.197"; exon_number "9";
chr10	StringTie	exon	132365424	132365550	1000	+	.	gene_id "MSTRG.27362"; transcript_id "MSTRG.27362.197"; exon_number "10";
chr10	StringTie	exon	132366435	132366677	1000	+	.	gene_id "MSTRG.27362"; transcript_id "MSTRG.27362.197"; exon_number "11";
chr10	StringTie	exon	132366846	132370566	1000	+	.	gene_id "MSTRG.27362"; transcript_id "MSTRG.27362.197"; exon_number "12";
chr10	StringTie	transcript	132332153	132375492	1000	+	.	gene_id "MSTRG.27362"; transcript_id "MSTRG.27362.198";
chr10	StringTie	exon	132332153	132332536	1000	+	.	gene_id "MSTRG.27362"; transcript_id "MSTRG.27362.198"; exon_number "1";
chr10	StringTie	exon	132332621	132333106	1000	+	.	gene_id "MSTRG.27362"; transcript_id "MSTRG.27362.198"; exon_number "2";
chr10	StringTie	exon	132333477	132333734	1000	+	.	gene_id "MSTRG.27362"; transcript_id "MSTRG.27362.198"; exon_number "3";
chr10	StringTie	exon	132337565	132337695	1000	+	.	gene_id "MSTRG.27362"; transcript_id "MSTRG.27362.198"; exon_number "4";
chr10	StringTie	exon	132342213	132342271	1000	+	.	gene_id "MSTRG.27362"; transcript_id "MSTRG.27362.198"; exon_number "5";
chr10	StringTie	exon	132344498	132344650	1000	+	.	gene_id "MSTRG.27362"; transcript_id "MSTRG.27362.198"; exon_number "6";
chr10	StringTie	exon	132347984	132348356	1000	+	.	gene_id "MSTRG.27362"; transcript_id "MSTRG.27362.198"; exon_number "7";
chr10	StringTie	exon	132348963	132349057	1000	+	.	gene_id "MSTRG.27362"; transcript_id "MSTRG.27362.198"; exon_number "8";
chr10	StringTie	exon	132351607	132351753	1000	+	.	gene_id "MSTRG.27362"; transcript_id "MSTRG.27362.198"; exon_number "9";
chr10	StringTie	exon	132355790	132355886	1000	+	.	gene_id "MSTRG.27362"; transcript_id "MSTRG.27362.198"; exon_number "10";
chr10	StringTie	exon	132361457	132361575	1000	+	.	gene_id "MSTRG.27362"; transcript_id "MSTRG.27362.198"; exon_number "11";
chr10	StringTie	exon	132365424	132365550	1000	+	.	gene_id "MSTRG.27362"; transcript_id "MSTRG.27362.198"; exon_number "12";
chr10	StringTie	exon	132375066	132375492	1000	+	.	gene_id "MSTRG.27362"; transcript_id "MSTRG.27362.198"; exon_number "13";
chr10	StringTie	transcript	132332153	132367005	1000	+	.	gene_id "MSTRG.27362"; transcript_id "MSTRG.27362.199";
chr10	StringTie	exon	132332153	132332256	1000	+	.	gene_id "MSTRG.27362"; transcript_id "MSTRG.27362.199"; exon_number "1";
chr10	StringTie	exon	132333477	132333734	1000	+	.	gene_id "MSTRG.27362"; transcript_id "MSTRG.27362.199"; exon_number "2";
chr10	StringTie	exon	132337565	132337695	1000	+	.	gene_id "MSTRG.27362"; transcript_id "MSTRG.27362.199"; exon_number "3";
chr10	StringTie	exon	132342236	132342271	1000	+	.	gene_id "MSTRG.27362"; transcript_id "MSTRG.27362.199"; exon_number "4";
chr10	StringTie	exon	132344498	132344650	1000	+	.	gene_id "MSTRG.27362"; transcript_id "MSTRG.27362.199"; exon_number "5";
chr10	StringTie	exon	132347984	132348356	1000	+	.	gene_id "MSTRG.27362"; transcript_id "MSTRG.27362.199"; exon_number "6";
chr10	StringTie	exon	132348963	132349057	1000	+	.	gene_id "MSTRG.27362"; transcript_id "MSTRG.27362.199"; exon_number "7";
chr10	StringTie	exon	132351607	132351753	1000	+	.	gene_id "MSTRG.27362"; transcript_id "MSTRG.27362.199"; exon_number "8";
chr10	StringTie	exon	132355790	132355886	1000	+	.	gene_id "MSTRG.27362"; transcript_id "MSTRG.27362.199"; exon_number "9";
chr10	StringTie	exon	132361457	132361575	1000	+	.	gene_id "MSTRG.27362"; transcript_id "MSTRG.27362.199"; exon_number "10";
chr10	StringTie	exon	132365424	132365550	1000	+	.	gene_id "MSTRG.27362"; transcript_id "MSTRG.27362.199"; exon_number "11";
chr10	StringTie	exon	132366407	132366677	1000	+	.	gene_id "MSTRG.27362"; transcript_id "MSTRG.27362.199"; exon_number "12";
chr10	StringTie	exon	132366846	132367005	1000	+	.	gene_id "MSTRG.27362"; transcript_id "MSTRG.27362.199"; exon_number "13";
chr10	StringTie	transcript	132321243	132379913	1000	+	.	gene_id "MSTRG.27362"; transcript_id "MSTRG.27362.2";
chr10	StringTie	exon	132321243	132321332	1000	+	.	gene_id "MSTRG.27362"; transcript_id "MSTRG.27362.2"; exon_number "1";
chr10	StringTie	exon	132333477	132333734	1000	+	.	gene_id "MSTRG.27362"; transcript_id "MSTRG.27362.2"; exon_number "2";
chr10	StringTie	exon	132337565	132337695	1000	+	.	gene_id "MSTRG.27362"; transcript_id "MSTRG.27362.2"; exon_number "3";
chr10	StringTie	exon	132342213	132342271	1000	+	.	gene_id "MSTRG.27362"; transcript_id "MSTRG.27362.2"; exon_number "4";
chr10	StringTie	exon	132344498	132344650	1000	+	.	gene_id "MSTRG.27362"; transcript_id "MSTRG.27362.2"; exon_number "5";
chr10	StringTie	exon	132347984	132348356	1000	+	.	gene_id "MSTRG.27362"; transcript_id "MSTRG.27362.2"; exon_number "6";
chr10	StringTie	exon	132351607	132351753	1000	+	.	gene_id "MSTRG.27362"; transcript_id "MSTRG.27362.2"; exon_number "7";
chr10	StringTie	exon	132355790	132355886	1000	+	.	gene_id "MSTRG.27362"; transcript_id "MSTRG.27362.2"; exon_number "8";
chr10	StringTie	exon	132361457	132361575	1000	+	.	gene_id "MSTRG.27362"; transcript_id "MSTRG.27362.2"; exon_number "9";
chr10	StringTie	exon	132365424	132365550	1000	+	.	gene_id "MSTRG.27362"; transcript_id "MSTRG.27362.2"; exon_number "10";
chr10	StringTie	exon	132375066	132379913	1000	+	.	gene_id "MSTRG.27362"; transcript_id "MSTRG.27362.2"; exon_number "11";
chr10	StringTie	transcript	132332057	132370367	1000	+	.	gene_id "MSTRG.27362"; transcript_id "MSTRG.27362.20";
chr10	StringTie	exon	132332057	132332256	1000	+	.	gene_id "MSTRG.27362"; transcript_id "MSTRG.27362.20"; exon_number "1";
chr10	StringTie	exon	132333477	132333734	1000	+	.	gene_id "MSTRG.27362"; transcript_id "MSTRG.27362.20"; exon_number "2";
chr10	StringTie	exon	132337565	132337695	1000	+	.	gene_id "MSTRG.27362"; transcript_id "MSTRG.27362.20"; exon_number "3";
chr10	StringTie	exon	132342213	132342271	1000	+	.	gene_id "MSTRG.27362"; transcript_id "MSTRG.27362.20"; exon_number "4";
chr10	StringTie	exon	132344498	132344650	1000	+	.	gene_id "MSTRG.27362"; transcript_id "MSTRG.27362.20"; exon_number "5";
chr10	StringTie	exon	132347984	132348356	1000	+	.	gene_id "MSTRG.27362"; transcript_id "MSTRG.27362.20"; exon_number "6";
chr10	StringTie	exon	132351607	132351753	1000	+	.	gene_id "MSTRG.27362"; transcript_id "MSTRG.27362.20"; exon_number "7";
chr10	StringTie	exon	132355790	132355886	1000	+	.	gene_id "MSTRG.27362"; transcript_id "MSTRG.27362.20"; exon_number "8";
chr10	StringTie	exon	132361457	132361575	1000	+	.	gene_id "MSTRG.27362"; transcript_id "MSTRG.27362.20"; exon_number "9";
chr10	StringTie	exon	132365424	132365550	1000	+	.	gene_id "MSTRG.27362"; transcript_id "MSTRG.27362.20"; exon_number "10";
chr10	StringTie	exon	132365647	132366677	1000	+	.	gene_id "MSTRG.27362"; transcript_id "MSTRG.27362.20"; exon_number "11";
chr10	StringTie	exon	132366846	132370367	1000	+	.	gene_id "MSTRG.27362"; transcript_id "MSTRG.27362.20"; exon_number "12";
chr10	StringTie	transcript	132332155	132375491	1000	+	.	gene_id "MSTRG.27362"; transcript_id "MSTRG.27362.201";
chr10	StringTie	exon	132332155	132333106	1000	+	.	gene_id "MSTRG.27362"; transcript_id "MSTRG.27362.201"; exon_number "1";
chr10	StringTie	exon	132333477	132333734	1000	+	.	gene_id "MSTRG.27362"; transcript_id "MSTRG.27362.201"; exon_number "2";
chr10	StringTie	exon	132337565	132337695	1000	+	.	gene_id "MSTRG.27362"; transcript_id "MSTRG.27362.201"; exon_number "3";
chr10	StringTie	exon	132344498	132344650	1000	+	.	gene_id "MSTRG.27362"; transcript_id "MSTRG.27362.201"; exon_number "4";
chr10	StringTie	exon	132347984	132348356	1000	+	.	gene_id "MSTRG.27362"; transcript_id "MSTRG.27362.201"; exon_number "5";
chr10	StringTie	exon	132348963	132349057	1000	+	.	gene_id "MSTRG.27362"; transcript_id "MSTRG.27362.201"; exon_number "6";
chr10	StringTie	exon	132351607	132351753	1000	+	.	gene_id "MSTRG.27362"; transcript_id "MSTRG.27362.201"; exon_number "7";
chr10	StringTie	exon	132355790	132355886	1000	+	.	gene_id "MSTRG.27362"; transcript_id "MSTRG.27362.201"; exon_number "8";
chr10	StringTie	exon	132361457	132361575	1000	+	.	gene_id "MSTRG.27362"; transcript_id "MSTRG.27362.201"; exon_number "9";
chr10	StringTie	exon	132365424	132365550	1000	+	.	gene_id "MSTRG.27362"; transcript_id "MSTRG.27362.201"; exon_number "10";
chr10	StringTie	exon	132366435	132366677	1000	+	.	gene_id "MSTRG.27362"; transcript_id "MSTRG.27362.201"; exon_number "11";
chr10	StringTie	exon	132375066	132375491	1000	+	.	gene_id "MSTRG.27362"; transcript_id "MSTRG.27362.201"; exon_number "12";
chr10	StringTie	transcript	132332155	132353481	1000	+	.	gene_id "MSTRG.27362"; transcript_id "MSTRG.27362.202";
chr10	StringTie	exon	132332155	132332256	1000	+	.	gene_id "MSTRG.27362"; transcript_id "MSTRG.27362.202"; exon_number "1";
chr10	StringTie	exon	132333477	132333734	1000	+	.	gene_id "MSTRG.27362"; transcript_id "MSTRG.27362.202"; exon_number "2";
chr10	StringTie	exon	132337565	132337695	1000	+	.	gene_id "MSTRG.27362"; transcript_id "MSTRG.27362.202"; exon_number "3";
chr10	StringTie	exon	132344498	132344650	1000	+	.	gene_id "MSTRG.27362"; transcript_id "MSTRG.27362.202"; exon_number "4";
chr10	StringTie	exon	132347984	132348356	1000	+	.	gene_id "MSTRG.27362"; transcript_id "MSTRG.27362.202"; exon_number "5";
chr10	StringTie	exon	132348963	132349057	1000	+	.	gene_id "MSTRG.27362"; transcript_id "MSTRG.27362.202"; exon_number "6";
chr10	StringTie	exon	132351607	132352074	1000	+	.	gene_id "MSTRG.27362"; transcript_id "MSTRG.27362.202"; exon_number "7";
chr10	StringTie	exon	132352307	132352354	1000	+	.	gene_id "MSTRG.27362"; transcript_id "MSTRG.27362.202"; exon_number "8";
chr10	StringTie	exon	132352695	132353481	1000	+	.	gene_id "MSTRG.27362"; transcript_id "MSTRG.27362.202"; exon_number "9";
chr10	StringTie	transcript	132332155	132375500	1000	+	.	gene_id "MSTRG.27362"; transcript_id "MSTRG.27362.203";
chr10	StringTie	exon	132332155	132333106	1000	+	.	gene_id "MSTRG.27362"; transcript_id "MSTRG.27362.203"; exon_number "1";
chr10	StringTie	exon	132333477	132333734	1000	+	.	gene_id "MSTRG.27362"; transcript_id "MSTRG.27362.203"; exon_number "2";
chr10	StringTie	exon	132337565	132337695	1000	+	.	gene_id "MSTRG.27362"; transcript_id "MSTRG.27362.203"; exon_number "3";
chr10	StringTie	exon	132342213	132342271	1000	+	.	gene_id "MSTRG.27362"; transcript_id "MSTRG.27362.203"; exon_number "4";
chr10	StringTie	exon	132344498	132344650	1000	+	.	gene_id "MSTRG.27362"; transcript_id "MSTRG.27362.203"; exon_number "5";
chr10	StringTie	exon	132347984	132348356	1000	+	.	gene_id "MSTRG.27362"; transcript_id "MSTRG.27362.203"; exon_number "6";
chr10	StringTie	exon	132351610	132351753	1000	+	.	gene_id "MSTRG.27362"; transcript_id "MSTRG.27362.203"; exon_number "7";
chr10	StringTie	exon	132355790	132355886	1000	+	.	gene_id "MSTRG.27362"; transcript_id "MSTRG.27362.203"; exon_number "8";
chr10	StringTie	exon	132361457	132361575	1000	+	.	gene_id "MSTRG.27362"; transcript_id "MSTRG.27362.203"; exon_number "9";
chr10	StringTie	exon	132365424	132365550	1000	+	.	gene_id "MSTRG.27362"; transcript_id "MSTRG.27362.203"; exon_number "10";
chr10	StringTie	exon	132375066	132375500	1000	+	.	gene_id "MSTRG.27362"; transcript_id "MSTRG.27362.203"; exon_number "11";
chr10	StringTie	transcript	132332155	132367134	1000	+	.	gene_id "MSTRG.27362"; transcript_id "MSTRG.27362.204";
chr10	StringTie	exon	132332155	132332256	1000	+	.	gene_id "MSTRG.27362"; transcript_id "MSTRG.27362.204"; exon_number "1";
chr10	StringTie	exon	132333477	132333734	1000	+	.	gene_id "MSTRG.27362"; transcript_id "MSTRG.27362.204"; exon_number "2";
chr10	StringTie	exon	132337565	132337695	1000	+	.	gene_id "MSTRG.27362"; transcript_id "MSTRG.27362.204"; exon_number "3";
chr10	StringTie	exon	132344498	132344650	1000	+	.	gene_id "MSTRG.27362"; transcript_id "MSTRG.27362.204"; exon_number "4";
chr10	StringTie	exon	132347986	132348356	1000	+	.	gene_id "MSTRG.27362"; transcript_id "MSTRG.27362.204"; exon_number "5";
chr10	StringTie	exon	132348963	132349057	1000	+	.	gene_id "MSTRG.27362"; transcript_id "MSTRG.27362.204"; exon_number "6";
chr10	StringTie	exon	132351607	132351753	1000	+	.	gene_id "MSTRG.27362"; transcript_id "MSTRG.27362.204"; exon_number "7";
chr10	StringTie	exon	132355790	132355886	1000	+	.	gene_id "MSTRG.27362"; transcript_id "MSTRG.27362.204"; exon_number "8";
chr10	StringTie	exon	132361457	132361575	1000	+	.	gene_id "MSTRG.27362"; transcript_id "MSTRG.27362.204"; exon_number "9";
chr10	StringTie	exon	132365424	132365550	1000	+	.	gene_id "MSTRG.27362"; transcript_id "MSTRG.27362.204"; exon_number "10";
chr10	StringTie	exon	132366407	132367134	1000	+	.	gene_id "MSTRG.27362"; transcript_id "MSTRG.27362.204"; exon_number "11";
chr10	StringTie	transcript	132332156	132375496	1000	+	.	gene_id "MSTRG.27362"; transcript_id "MSTRG.27362.206";
chr10	StringTie	exon	132332156	132332256	1000	+	.	gene_id "MSTRG.27362"; transcript_id "MSTRG.27362.206"; exon_number "1";
chr10	StringTie	exon	132333487	132333734	1000	+	.	gene_id "MSTRG.27362"; transcript_id "MSTRG.27362.206"; exon_number "2";
chr10	StringTie	exon	132337565	132337695	1000	+	.	gene_id "MSTRG.27362"; transcript_id "MSTRG.27362.206"; exon_number "3";
chr10	StringTie	exon	132342213	132342271	1000	+	.	gene_id "MSTRG.27362"; transcript_id "MSTRG.27362.206"; exon_number "4";
chr10	StringTie	exon	132344498	132344650	1000	+	.	gene_id "MSTRG.27362"; transcript_id "MSTRG.27362.206"; exon_number "5";
chr10	StringTie	exon	132347984	132348356	1000	+	.	gene_id "MSTRG.27362"; transcript_id "MSTRG.27362.206"; exon_number "6";
chr10	StringTie	exon	132351607	132351753	1000	+	.	gene_id "MSTRG.27362"; transcript_id "MSTRG.27362.206"; exon_number "7";
chr10	StringTie	exon	132355790	132355886	1000	+	.	gene_id "MSTRG.27362"; transcript_id "MSTRG.27362.206"; exon_number "8";
chr10	StringTie	exon	132361457	132361575	1000	+	.	gene_id "MSTRG.27362"; transcript_id "MSTRG.27362.206"; exon_number "9";
chr10	StringTie	exon	132365424	132365550	1000	+	.	gene_id "MSTRG.27362"; transcript_id "MSTRG.27362.206"; exon_number "10";
chr10	StringTie	exon	132375066	132375496	1000	+	.	gene_id "MSTRG.27362"; transcript_id "MSTRG.27362.206"; exon_number "11";
chr10	StringTie	transcript	132332157	132366974	1000	+	.	gene_id "MSTRG.27362"; transcript_id "MSTRG.27362.207";
chr10	StringTie	exon	132332157	132333106	1000	+	.	gene_id "MSTRG.27362"; transcript_id "MSTRG.27362.207"; exon_number "1";
chr10	StringTie	exon	132333477	132333734	1000	+	.	gene_id "MSTRG.27362"; transcript_id "MSTRG.27362.207"; exon_number "2";
chr10	StringTie	exon	132337565	132337695	1000	+	.	gene_id "MSTRG.27362"; transcript_id "MSTRG.27362.207"; exon_number "3";
chr10	StringTie	exon	132342213	132342271	1000	+	.	gene_id "MSTRG.27362"; transcript_id "MSTRG.27362.207"; exon_number "4";
chr10	StringTie	exon	132344498	132344650	1000	+	.	gene_id "MSTRG.27362"; transcript_id "MSTRG.27362.207"; exon_number "5";
chr10	StringTie	exon	132347984	132348356	1000	+	.	gene_id "MSTRG.27362"; transcript_id "MSTRG.27362.207"; exon_number "6";
chr10	StringTie	exon	132351607	132351753	1000	+	.	gene_id "MSTRG.27362"; transcript_id "MSTRG.27362.207"; exon_number "7";
chr10	StringTie	exon	132355790	132355886	1000	+	.	gene_id "MSTRG.27362"; transcript_id "MSTRG.27362.207"; exon_number "8";
chr10	StringTie	exon	132361457	132361575	1000	+	.	gene_id "MSTRG.27362"; transcript_id "MSTRG.27362.207"; exon_number "9";
chr10	StringTie	exon	132365424	132365550	1000	+	.	gene_id "MSTRG.27362"; transcript_id "MSTRG.27362.207"; exon_number "10";
chr10	StringTie	exon	132366299	132366677	1000	+	.	gene_id "MSTRG.27362"; transcript_id "MSTRG.27362.207"; exon_number "11";
chr10	StringTie	exon	132366846	132366974	1000	+	.	gene_id "MSTRG.27362"; transcript_id "MSTRG.27362.207"; exon_number "12";
chr10	StringTie	transcript	132332158	132353390	1000	+	.	gene_id "MSTRG.27362"; transcript_id "MSTRG.27362.208";
chr10	StringTie	exon	132332158	132332536	1000	+	.	gene_id "MSTRG.27362"; transcript_id "MSTRG.27362.208"; exon_number "1";
chr10	StringTie	exon	132333477	132333734	1000	+	.	gene_id "MSTRG.27362"; transcript_id "MSTRG.27362.208"; exon_number "2";
chr10	StringTie	exon	132337565	132337695	1000	+	.	gene_id "MSTRG.27362"; transcript_id "MSTRG.27362.208"; exon_number "3";
chr10	StringTie	exon	132344498	132344650	1000	+	.	gene_id "MSTRG.27362"; transcript_id "MSTRG.27362.208"; exon_number "4";
chr10	StringTie	exon	132347986	132348356	1000	+	.	gene_id "MSTRG.27362"; transcript_id "MSTRG.27362.208"; exon_number "5";
chr10	StringTie	exon	132351607	132351753	1000	+	.	gene_id "MSTRG.27362"; transcript_id "MSTRG.27362.208"; exon_number "6";
chr10	StringTie	exon	132353038	132353390	1000	+	.	gene_id "MSTRG.27362"; transcript_id "MSTRG.27362.208"; exon_number "7";
chr10	StringTie	transcript	132332161	132367724	1000	+	.	gene_id "MSTRG.27362"; transcript_id "MSTRG.27362.209";
chr10	StringTie	exon	132332161	132333106	1000	+	.	gene_id "MSTRG.27362"; transcript_id "MSTRG.27362.209"; exon_number "1";
chr10	StringTie	exon	132333477	132333734	1000	+	.	gene_id "MSTRG.27362"; transcript_id "MSTRG.27362.209"; exon_number "2";
chr10	StringTie	exon	132337565	132337695	1000	+	.	gene_id "MSTRG.27362"; transcript_id "MSTRG.27362.209"; exon_number "3";
chr10	StringTie	exon	132342236	132342271	1000	+	.	gene_id "MSTRG.27362"; transcript_id "MSTRG.27362.209"; exon_number "4";
chr10	StringTie	exon	132344498	132344650	1000	+	.	gene_id "MSTRG.27362"; transcript_id "MSTRG.27362.209"; exon_number "5";
chr10	StringTie	exon	132347984	132348356	1000	+	.	gene_id "MSTRG.27362"; transcript_id "MSTRG.27362.209"; exon_number "6";
chr10	StringTie	exon	132348963	132349057	1000	+	.	gene_id "MSTRG.27362"; transcript_id "MSTRG.27362.209"; exon_number "7";
chr10	StringTie	exon	132351607	132351753	1000	+	.	gene_id "MSTRG.27362"; transcript_id "MSTRG.27362.209"; exon_number "8";
chr10	StringTie	exon	132355790	132355886	1000	+	.	gene_id "MSTRG.27362"; transcript_id "MSTRG.27362.209"; exon_number "9";
chr10	StringTie	exon	132361457	132361575	1000	+	.	gene_id "MSTRG.27362"; transcript_id "MSTRG.27362.209"; exon_number "10";
chr10	StringTie	exon	132365424	132365550	1000	+	.	gene_id "MSTRG.27362"; transcript_id "MSTRG.27362.209"; exon_number "11";
chr10	StringTie	exon	132365647	132367724	1000	+	.	gene_id "MSTRG.27362"; transcript_id "MSTRG.27362.209"; exon_number "12";
chr10	StringTie	transcript	132332057	132367043	1000	+	.	gene_id "MSTRG.27362"; transcript_id "MSTRG.27362.21";
chr10	StringTie	exon	132332057	132332536	1000	+	.	gene_id "MSTRG.27362"; transcript_id "MSTRG.27362.21"; exon_number "1";
chr10	StringTie	exon	132333477	132333734	1000	+	.	gene_id "MSTRG.27362"; transcript_id "MSTRG.27362.21"; exon_number "2";
chr10	StringTie	exon	132337565	132337695	1000	+	.	gene_id "MSTRG.27362"; transcript_id "MSTRG.27362.21"; exon_number "3";
chr10	StringTie	exon	132342213	132342271	1000	+	.	gene_id "MSTRG.27362"; transcript_id "MSTRG.27362.21"; exon_number "4";
chr10	StringTie	exon	132344498	132344650	1000	+	.	gene_id "MSTRG.27362"; transcript_id "MSTRG.27362.21"; exon_number "5";
chr10	StringTie	exon	132347984	132348356	1000	+	.	gene_id "MSTRG.27362"; transcript_id "MSTRG.27362.21"; exon_number "6";
chr10	StringTie	exon	132351607	132351753	1000	+	.	gene_id "MSTRG.27362"; transcript_id "MSTRG.27362.21"; exon_number "7";
chr10	StringTie	exon	132355790	132355886	1000	+	.	gene_id "MSTRG.27362"; transcript_id "MSTRG.27362.21"; exon_number "8";
chr10	StringTie	exon	132361457	132361575	1000	+	.	gene_id "MSTRG.27362"; transcript_id "MSTRG.27362.21"; exon_number "9";
chr10	StringTie	exon	132365424	132365550	1000	+	.	gene_id "MSTRG.27362"; transcript_id "MSTRG.27362.21"; exon_number "10";
chr10	StringTie	exon	132366846	132367043	1000	+	.	gene_id "MSTRG.27362"; transcript_id "MSTRG.27362.21"; exon_number "11";
chr10	StringTie	transcript	132332163	132375464	1000	+	.	gene_id "MSTRG.27362"; transcript_id "MSTRG.27362.210";
chr10	StringTie	exon	132332163	132333106	1000	+	.	gene_id "MSTRG.27362"; transcript_id "MSTRG.27362.210"; exon_number "1";
chr10	StringTie	exon	132333477	132333734	1000	+	.	gene_id "MSTRG.27362"; transcript_id "MSTRG.27362.210"; exon_number "2";
chr10	StringTie	exon	132337565	132337695	1000	+	.	gene_id "MSTRG.27362"; transcript_id "MSTRG.27362.210"; exon_number "3";
chr10	StringTie	exon	132342213	132342271	1000	+	.	gene_id "MSTRG.27362"; transcript_id "MSTRG.27362.210"; exon_number "4";
chr10	StringTie	exon	132344498	132344650	1000	+	.	gene_id "MSTRG.27362"; transcript_id "MSTRG.27362.210"; exon_number "5";
chr10	StringTie	exon	132347986	132348356	1000	+	.	gene_id "MSTRG.27362"; transcript_id "MSTRG.27362.210"; exon_number "6";
chr10	StringTie	exon	132348963	132349057	1000	+	.	gene_id "MSTRG.27362"; transcript_id "MSTRG.27362.210"; exon_number "7";
chr10	StringTie	exon	132351607	132351753	1000	+	.	gene_id "MSTRG.27362"; transcript_id "MSTRG.27362.210"; exon_number "8";
chr10	StringTie	exon	132355790	132355886	1000	+	.	gene_id "MSTRG.27362"; transcript_id "MSTRG.27362.210"; exon_number "9";
chr10	StringTie	exon	132361457	132361575	1000	+	.	gene_id "MSTRG.27362"; transcript_id "MSTRG.27362.210"; exon_number "10";
chr10	StringTie	exon	132365424	132365550	1000	+	.	gene_id "MSTRG.27362"; transcript_id "MSTRG.27362.210"; exon_number "11";
chr10	StringTie	exon	132366435	132366677	1000	+	.	gene_id "MSTRG.27362"; transcript_id "MSTRG.27362.210"; exon_number "12";
chr10	StringTie	exon	132366846	132366961	1000	+	.	gene_id "MSTRG.27362"; transcript_id "MSTRG.27362.210"; exon_number "13";
chr10	StringTie	exon	132375066	132375464	1000	+	.	gene_id "MSTRG.27362"; transcript_id "MSTRG.27362.210"; exon_number "14";
chr10	StringTie	transcript	132332163	132367070	1000	+	.	gene_id "MSTRG.27362"; transcript_id "MSTRG.27362.211";
chr10	StringTie	exon	132332163	132332256	1000	+	.	gene_id "MSTRG.27362"; transcript_id "MSTRG.27362.211"; exon_number "1";
chr10	StringTie	exon	132333477	132333734	1000	+	.	gene_id "MSTRG.27362"; transcript_id "MSTRG.27362.211"; exon_number "2";
chr10	StringTie	exon	132337565	132337695	1000	+	.	gene_id "MSTRG.27362"; transcript_id "MSTRG.27362.211"; exon_number "3";
chr10	StringTie	exon	132342213	132342271	1000	+	.	gene_id "MSTRG.27362"; transcript_id "MSTRG.27362.211"; exon_number "4";
chr10	StringTie	exon	132344498	132344650	1000	+	.	gene_id "MSTRG.27362"; transcript_id "MSTRG.27362.211"; exon_number "5";
chr10	StringTie	exon	132347986	132348356	1000	+	.	gene_id "MSTRG.27362"; transcript_id "MSTRG.27362.211"; exon_number "6";
chr10	StringTie	exon	132351610	132351753	1000	+	.	gene_id "MSTRG.27362"; transcript_id "MSTRG.27362.211"; exon_number "7";
chr10	StringTie	exon	132355790	132355886	1000	+	.	gene_id "MSTRG.27362"; transcript_id "MSTRG.27362.211"; exon_number "8";
chr10	StringTie	exon	132361457	132361575	1000	+	.	gene_id "MSTRG.27362"; transcript_id "MSTRG.27362.211"; exon_number "9";
chr10	StringTie	exon	132365424	132366677	1000	+	.	gene_id "MSTRG.27362"; transcript_id "MSTRG.27362.211"; exon_number "10";
chr10	StringTie	exon	132366846	132367070	1000	+	.	gene_id "MSTRG.27362"; transcript_id "MSTRG.27362.211"; exon_number "11";
chr10	StringTie	transcript	132332164	132366254	1000	+	.	gene_id "MSTRG.27362"; transcript_id "MSTRG.27362.212";
chr10	StringTie	exon	132332164	132332256	1000	+	.	gene_id "MSTRG.27362"; transcript_id "MSTRG.27362.212"; exon_number "1";
chr10	StringTie	exon	132333477	132333734	1000	+	.	gene_id "MSTRG.27362"; transcript_id "MSTRG.27362.212"; exon_number "2";
chr10	StringTie	exon	132337565	132337695	1000	+	.	gene_id "MSTRG.27362"; transcript_id "MSTRG.27362.212"; exon_number "3";
chr10	StringTie	exon	132342213	132342271	1000	+	.	gene_id "MSTRG.27362"; transcript_id "MSTRG.27362.212"; exon_number "4";
chr10	StringTie	exon	132344498	132344661	1000	+	.	gene_id "MSTRG.27362"; transcript_id "MSTRG.27362.212"; exon_number "5";
chr10	StringTie	exon	132347984	132348356	1000	+	.	gene_id "MSTRG.27362"; transcript_id "MSTRG.27362.212"; exon_number "6";
chr10	StringTie	exon	132351607	132351753	1000	+	.	gene_id "MSTRG.27362"; transcript_id "MSTRG.27362.212"; exon_number "7";
chr10	StringTie	exon	132355790	132355886	1000	+	.	gene_id "MSTRG.27362"; transcript_id "MSTRG.27362.212"; exon_number "8";
chr10	StringTie	exon	132361457	132361575	1000	+	.	gene_id "MSTRG.27362"; transcript_id "MSTRG.27362.212"; exon_number "9";
chr10	StringTie	exon	132365424	132365550	1000	+	.	gene_id "MSTRG.27362"; transcript_id "MSTRG.27362.212"; exon_number "10";
chr10	StringTie	exon	132365647	132366254	1000	+	.	gene_id "MSTRG.27362"; transcript_id "MSTRG.27362.212"; exon_number "11";
chr10	StringTie	transcript	132332165	132378703	1000	+	.	gene_id "MSTRG.27362"; transcript_id "MSTRG.27362.213";
chr10	StringTie	exon	132332165	132332398	1000	+	.	gene_id "MSTRG.27362"; transcript_id "MSTRG.27362.213"; exon_number "1";
chr10	StringTie	exon	132333477	132333734	1000	+	.	gene_id "MSTRG.27362"; transcript_id "MSTRG.27362.213"; exon_number "2";
chr10	StringTie	exon	132337565	132337695	1000	+	.	gene_id "MSTRG.27362"; transcript_id "MSTRG.27362.213"; exon_number "3";
chr10	StringTie	exon	132342213	132342271	1000	+	.	gene_id "MSTRG.27362"; transcript_id "MSTRG.27362.213"; exon_number "4";
chr10	StringTie	exon	132344498	132344650	1000	+	.	gene_id "MSTRG.27362"; transcript_id "MSTRG.27362.213"; exon_number "5";
chr10	StringTie	exon	132347984	132348356	1000	+	.	gene_id "MSTRG.27362"; transcript_id "MSTRG.27362.213"; exon_number "6";
chr10	StringTie	exon	132348963	132349057	1000	+	.	gene_id "MSTRG.27362"; transcript_id "MSTRG.27362.213"; exon_number "7";
chr10	StringTie	exon	132351607	132351753	1000	+	.	gene_id "MSTRG.27362"; transcript_id "MSTRG.27362.213"; exon_number "8";
chr10	StringTie	exon	132355790	132355886	1000	+	.	gene_id "MSTRG.27362"; transcript_id "MSTRG.27362.213"; exon_number "9";
chr10	StringTie	exon	132361457	132361575	1000	+	.	gene_id "MSTRG.27362"; transcript_id "MSTRG.27362.213"; exon_number "10";
chr10	StringTie	exon	132365424	132365550	1000	+	.	gene_id "MSTRG.27362"; transcript_id "MSTRG.27362.213"; exon_number "11";
chr10	StringTie	exon	132375066	132378703	1000	+	.	gene_id "MSTRG.27362"; transcript_id "MSTRG.27362.213"; exon_number "12";
chr10	StringTie	transcript	132332165	132353513	1000	+	.	gene_id "MSTRG.27362"; transcript_id "MSTRG.27362.214";
chr10	StringTie	exon	132332165	132333106	1000	+	.	gene_id "MSTRG.27362"; transcript_id "MSTRG.27362.214"; exon_number "1";
chr10	StringTie	exon	132333477	132333734	1000	+	.	gene_id "MSTRG.27362"; transcript_id "MSTRG.27362.214"; exon_number "2";
chr10	StringTie	exon	132337565	132337695	1000	+	.	gene_id "MSTRG.27362"; transcript_id "MSTRG.27362.214"; exon_number "3";
chr10	StringTie	exon	132342236	132342271	1000	+	.	gene_id "MSTRG.27362"; transcript_id "MSTRG.27362.214"; exon_number "4";
chr10	StringTie	exon	132344498	132344650	1000	+	.	gene_id "MSTRG.27362"; transcript_id "MSTRG.27362.214"; exon_number "5";
chr10	StringTie	exon	132347986	132348356	1000	+	.	gene_id "MSTRG.27362"; transcript_id "MSTRG.27362.214"; exon_number "6";
chr10	StringTie	exon	132348963	132349057	1000	+	.	gene_id "MSTRG.27362"; transcript_id "MSTRG.27362.214"; exon_number "7";
chr10	StringTie	exon	132351607	132351753	1000	+	.	gene_id "MSTRG.27362"; transcript_id "MSTRG.27362.214"; exon_number "8";
chr10	StringTie	exon	132353038	132353513	1000	+	.	gene_id "MSTRG.27362"; transcript_id "MSTRG.27362.214"; exon_number "9";
chr10	StringTie	transcript	132332166	132353395	1000	+	.	gene_id "MSTRG.27362"; transcript_id "MSTRG.27362.215";
chr10	StringTie	exon	132332166	132333106	1000	+	.	gene_id "MSTRG.27362"; transcript_id "MSTRG.27362.215"; exon_number "1";
chr10	StringTie	exon	132333477	132333734	1000	+	.	gene_id "MSTRG.27362"; transcript_id "MSTRG.27362.215"; exon_number "2";
chr10	StringTie	exon	132337565	132337695	1000	+	.	gene_id "MSTRG.27362"; transcript_id "MSTRG.27362.215"; exon_number "3";
chr10	StringTie	exon	132342213	132342271	1000	+	.	gene_id "MSTRG.27362"; transcript_id "MSTRG.27362.215"; exon_number "4";
chr10	StringTie	exon	132344498	132344650	1000	+	.	gene_id "MSTRG.27362"; transcript_id "MSTRG.27362.215"; exon_number "5";
chr10	StringTie	exon	132347986	132348356	1000	+	.	gene_id "MSTRG.27362"; transcript_id "MSTRG.27362.215"; exon_number "6";
chr10	StringTie	exon	132348963	132349057	1000	+	.	gene_id "MSTRG.27362"; transcript_id "MSTRG.27362.215"; exon_number "7";
chr10	StringTie	exon	132351607	132351753	1000	+	.	gene_id "MSTRG.27362"; transcript_id "MSTRG.27362.215"; exon_number "8";
chr10	StringTie	exon	132352882	132353395	1000	+	.	gene_id "MSTRG.27362"; transcript_id "MSTRG.27362.215"; exon_number "9";
chr10	StringTie	transcript	132332168	132353402	1000	+	.	gene_id "MSTRG.27362"; transcript_id "MSTRG.27362.216";
chr10	StringTie	exon	132332168	132332256	1000	+	.	gene_id "MSTRG.27362"; transcript_id "MSTRG.27362.216"; exon_number "1";
chr10	StringTie	exon	132333477	132333734	1000	+	.	gene_id "MSTRG.27362"; transcript_id "MSTRG.27362.216"; exon_number "2";
chr10	StringTie	exon	132337565	132337695	1000	+	.	gene_id "MSTRG.27362"; transcript_id "MSTRG.27362.216"; exon_number "3";
chr10	StringTie	exon	132344498	132344650	1000	+	.	gene_id "MSTRG.27362"; transcript_id "MSTRG.27362.216"; exon_number "4";
chr10	StringTie	exon	132347984	132348356	1000	+	.	gene_id "MSTRG.27362"; transcript_id "MSTRG.27362.216"; exon_number "5";
chr10	StringTie	exon	132351607	132351753	1000	+	.	gene_id "MSTRG.27362"; transcript_id "MSTRG.27362.216"; exon_number "6";
chr10	StringTie	exon	132352906	132353402	1000	+	.	gene_id "MSTRG.27362"; transcript_id "MSTRG.27362.216"; exon_number "7";
chr10	StringTie	transcript	132332168	132353421	1000	+	.	gene_id "MSTRG.27362"; transcript_id "MSTRG.27362.217";
chr10	StringTie	exon	132332168	132333106	1000	+	.	gene_id "MSTRG.27362"; transcript_id "MSTRG.27362.217"; exon_number "1";
chr10	StringTie	exon	132333477	132333734	1000	+	.	gene_id "MSTRG.27362"; transcript_id "MSTRG.27362.217"; exon_number "2";
chr10	StringTie	exon	132337565	132337695	1000	+	.	gene_id "MSTRG.27362"; transcript_id "MSTRG.27362.217"; exon_number "3";
chr10	StringTie	exon	132342213	132342271	1000	+	.	gene_id "MSTRG.27362"; transcript_id "MSTRG.27362.217"; exon_number "4";
chr10	StringTie	exon	132344498	132344650	1000	+	.	gene_id "MSTRG.27362"; transcript_id "MSTRG.27362.217"; exon_number "5";
chr10	StringTie	exon	132347984	132348356	1000	+	.	gene_id "MSTRG.27362"; transcript_id "MSTRG.27362.217"; exon_number "6";
chr10	StringTie	exon	132351607	132351753	1000	+	.	gene_id "MSTRG.27362"; transcript_id "MSTRG.27362.217"; exon_number "7";
chr10	StringTie	exon	132352906	132353421	1000	+	.	gene_id "MSTRG.27362"; transcript_id "MSTRG.27362.217"; exon_number "8";
chr10	StringTie	transcript	132332168	132353396	1000	+	.	gene_id "MSTRG.27362"; transcript_id "MSTRG.27362.218";
chr10	StringTie	exon	132332168	132332256	1000	+	.	gene_id "MSTRG.27362"; transcript_id "MSTRG.27362.218"; exon_number "1";
chr10	StringTie	exon	132333477	132333734	1000	+	.	gene_id "MSTRG.27362"; transcript_id "MSTRG.27362.218"; exon_number "2";
chr10	StringTie	exon	132337565	132337695	1000	+	.	gene_id "MSTRG.27362"; transcript_id "MSTRG.27362.218"; exon_number "3";
chr10	StringTie	exon	132342236	132342271	1000	+	.	gene_id "MSTRG.27362"; transcript_id "MSTRG.27362.218"; exon_number "4";
chr10	StringTie	exon	132344498	132344650	1000	+	.	gene_id "MSTRG.27362"; transcript_id "MSTRG.27362.218"; exon_number "5";
chr10	StringTie	exon	132347984	132348356	1000	+	.	gene_id "MSTRG.27362"; transcript_id "MSTRG.27362.218"; exon_number "6";
chr10	StringTie	exon	132351607	132351753	1000	+	.	gene_id "MSTRG.27362"; transcript_id "MSTRG.27362.218"; exon_number "7";
chr10	StringTie	exon	132352906	132353396	1000	+	.	gene_id "MSTRG.27362"; transcript_id "MSTRG.27362.218"; exon_number "8";
chr10	StringTie	transcript	132332168	132353396	1000	+	.	gene_id "MSTRG.27362"; transcript_id "MSTRG.27362.219";
chr10	StringTie	exon	132332168	132332256	1000	+	.	gene_id "MSTRG.27362"; transcript_id "MSTRG.27362.219"; exon_number "1";
chr10	StringTie	exon	132333477	132333734	1000	+	.	gene_id "MSTRG.27362"; transcript_id "MSTRG.27362.219"; exon_number "2";
chr10	StringTie	exon	132337565	132337695	1000	+	.	gene_id "MSTRG.27362"; transcript_id "MSTRG.27362.219"; exon_number "3";
chr10	StringTie	exon	132344498	132344650	1000	+	.	gene_id "MSTRG.27362"; transcript_id "MSTRG.27362.219"; exon_number "4";
chr10	StringTie	exon	132347984	132348356	1000	+	.	gene_id "MSTRG.27362"; transcript_id "MSTRG.27362.219"; exon_number "5";
chr10	StringTie	exon	132348963	132349057	1000	+	.	gene_id "MSTRG.27362"; transcript_id "MSTRG.27362.219"; exon_number "6";
chr10	StringTie	exon	132351607	132351753	1000	+	.	gene_id "MSTRG.27362"; transcript_id "MSTRG.27362.219"; exon_number "7";
chr10	StringTie	exon	132352906	132353396	1000	+	.	gene_id "MSTRG.27362"; transcript_id "MSTRG.27362.219"; exon_number "8";
chr10	StringTie	transcript	132332057	132367001	1000	+	.	gene_id "MSTRG.27362"; transcript_id "MSTRG.27362.22";
chr10	StringTie	exon	132332057	132332256	1000	+	.	gene_id "MSTRG.27362"; transcript_id "MSTRG.27362.22"; exon_number "1";
chr10	StringTie	exon	132333477	132333734	1000	+	.	gene_id "MSTRG.27362"; transcript_id "MSTRG.27362.22"; exon_number "2";
chr10	StringTie	exon	132337565	132337695	1000	+	.	gene_id "MSTRG.27362"; transcript_id "MSTRG.27362.22"; exon_number "3";
chr10	StringTie	exon	132342213	132342271	1000	+	.	gene_id "MSTRG.27362"; transcript_id "MSTRG.27362.22"; exon_number "4";
chr10	StringTie	exon	132344498	132344661	1000	+	.	gene_id "MSTRG.27362"; transcript_id "MSTRG.27362.22"; exon_number "5";
chr10	StringTie	exon	132347984	132348356	1000	+	.	gene_id "MSTRG.27362"; transcript_id "MSTRG.27362.22"; exon_number "6";
chr10	StringTie	exon	132351607	132351753	1000	+	.	gene_id "MSTRG.27362"; transcript_id "MSTRG.27362.22"; exon_number "7";
chr10	StringTie	exon	132355790	132355886	1000	+	.	gene_id "MSTRG.27362"; transcript_id "MSTRG.27362.22"; exon_number "8";
chr10	StringTie	exon	132361457	132361575	1000	+	.	gene_id "MSTRG.27362"; transcript_id "MSTRG.27362.22"; exon_number "9";
chr10	StringTie	exon	132365424	132365550	1000	+	.	gene_id "MSTRG.27362"; transcript_id "MSTRG.27362.22"; exon_number "10";
chr10	StringTie	exon	132366435	132366677	1000	+	.	gene_id "MSTRG.27362"; transcript_id "MSTRG.27362.22"; exon_number "11";
chr10	StringTie	exon	132366846	132367001	1000	+	.	gene_id "MSTRG.27362"; transcript_id "MSTRG.27362.22"; exon_number "12";
chr10	StringTie	transcript	132332168	132353393	1000	+	.	gene_id "MSTRG.27362"; transcript_id "MSTRG.27362.220";
chr10	StringTie	exon	132332168	132332256	1000	+	.	gene_id "MSTRG.27362"; transcript_id "MSTRG.27362.220"; exon_number "1";
chr10	StringTie	exon	132333487	132333734	1000	+	.	gene_id "MSTRG.27362"; transcript_id "MSTRG.27362.220"; exon_number "2";
chr10	StringTie	exon	132337565	132337695	1000	+	.	gene_id "MSTRG.27362"; transcript_id "MSTRG.27362.220"; exon_number "3";
chr10	StringTie	exon	132342213	132342271	1000	+	.	gene_id "MSTRG.27362"; transcript_id "MSTRG.27362.220"; exon_number "4";
chr10	StringTie	exon	132344498	132344650	1000	+	.	gene_id "MSTRG.27362"; transcript_id "MSTRG.27362.220"; exon_number "5";
chr10	StringTie	exon	132347984	132348356	1000	+	.	gene_id "MSTRG.27362"; transcript_id "MSTRG.27362.220"; exon_number "6";
chr10	StringTie	exon	132348963	132349057	1000	+	.	gene_id "MSTRG.27362"; transcript_id "MSTRG.27362.220"; exon_number "7";
chr10	StringTie	exon	132351607	132351753	1000	+	.	gene_id "MSTRG.27362"; transcript_id "MSTRG.27362.220"; exon_number "8";
chr10	StringTie	exon	132352916	132353393	1000	+	.	gene_id "MSTRG.27362"; transcript_id "MSTRG.27362.220"; exon_number "9";
chr10	StringTie	transcript	132332168	132375517	1000	+	.	gene_id "MSTRG.27362"; transcript_id "MSTRG.27362.221";
chr10	StringTie	exon	132332168	132332256	1000	+	.	gene_id "MSTRG.27362"; transcript_id "MSTRG.27362.221"; exon_number "1";
chr10	StringTie	exon	132333477	132333734	1000	+	.	gene_id "MSTRG.27362"; transcript_id "MSTRG.27362.221"; exon_number "2";
chr10	StringTie	exon	132337565	132337695	1000	+	.	gene_id "MSTRG.27362"; transcript_id "MSTRG.27362.221"; exon_number "3";
chr10	StringTie	exon	132342213	132342271	1000	+	.	gene_id "MSTRG.27362"; transcript_id "MSTRG.27362.221"; exon_number "4";
chr10	StringTie	exon	132344498	132344650	1000	+	.	gene_id "MSTRG.27362"; transcript_id "MSTRG.27362.221"; exon_number "5";
chr10	StringTie	exon	132347984	132348356	1000	+	.	gene_id "MSTRG.27362"; transcript_id "MSTRG.27362.221"; exon_number "6";
chr10	StringTie	exon	132351607	132351753	1000	+	.	gene_id "MSTRG.27362"; transcript_id "MSTRG.27362.221"; exon_number "7";
chr10	StringTie	exon	132355790	132355886	1000	+	.	gene_id "MSTRG.27362"; transcript_id "MSTRG.27362.221"; exon_number "8";
chr10	StringTie	exon	132361457	132361574	1000	+	.	gene_id "MSTRG.27362"; transcript_id "MSTRG.27362.221"; exon_number "9";
chr10	StringTie	exon	132365424	132365550	1000	+	.	gene_id "MSTRG.27362"; transcript_id "MSTRG.27362.221"; exon_number "10";
chr10	StringTie	exon	132375066	132375517	1000	+	.	gene_id "MSTRG.27362"; transcript_id "MSTRG.27362.221"; exon_number "11";
chr10	StringTie	transcript	132332168	132380169	1000	+	.	gene_id "MSTRG.27362"; transcript_id "MSTRG.27362.222";
chr10	StringTie	exon	132332168	132332536	1000	+	.	gene_id "MSTRG.27362"; transcript_id "MSTRG.27362.222"; exon_number "1";
chr10	StringTie	exon	132333477	132333734	1000	+	.	gene_id "MSTRG.27362"; transcript_id "MSTRG.27362.222"; exon_number "2";
chr10	StringTie	exon	132337565	132337695	1000	+	.	gene_id "MSTRG.27362"; transcript_id "MSTRG.27362.222"; exon_number "3";
chr10	StringTie	exon	132344498	132344650	1000	+	.	gene_id "MSTRG.27362"; transcript_id "MSTRG.27362.222"; exon_number "4";
chr10	StringTie	exon	132347986	132348356	1000	+	.	gene_id "MSTRG.27362"; transcript_id "MSTRG.27362.222"; exon_number "5";
chr10	StringTie	exon	132351607	132351753	1000	+	.	gene_id "MSTRG.27362"; transcript_id "MSTRG.27362.222"; exon_number "6";
chr10	StringTie	exon	132355790	132355886	1000	+	.	gene_id "MSTRG.27362"; transcript_id "MSTRG.27362.222"; exon_number "7";
chr10	StringTie	exon	132361457	132361575	1000	+	.	gene_id "MSTRG.27362"; transcript_id "MSTRG.27362.222"; exon_number "8";
chr10	StringTie	exon	132365424	132365550	1000	+	.	gene_id "MSTRG.27362"; transcript_id "MSTRG.27362.222"; exon_number "9";
chr10	StringTie	exon	132365647	132366677	1000	+	.	gene_id "MSTRG.27362"; transcript_id "MSTRG.27362.222"; exon_number "10";
chr10	StringTie	exon	132375066	132380169	1000	+	.	gene_id "MSTRG.27362"; transcript_id "MSTRG.27362.222"; exon_number "11";
chr10	StringTie	transcript	132332168	132366985	1000	+	.	gene_id "MSTRG.27362"; transcript_id "MSTRG.27362.223";
chr10	StringTie	exon	132332168	132332398	1000	+	.	gene_id "MSTRG.27362"; transcript_id "MSTRG.27362.223"; exon_number "1";
chr10	StringTie	exon	132333477	132333734	1000	+	.	gene_id "MSTRG.27362"; transcript_id "MSTRG.27362.223"; exon_number "2";
chr10	StringTie	exon	132337565	132337695	1000	+	.	gene_id "MSTRG.27362"; transcript_id "MSTRG.27362.223"; exon_number "3";
chr10	StringTie	exon	132342213	132342271	1000	+	.	gene_id "MSTRG.27362"; transcript_id "MSTRG.27362.223"; exon_number "4";
chr10	StringTie	exon	132344498	132344650	1000	+	.	gene_id "MSTRG.27362"; transcript_id "MSTRG.27362.223"; exon_number "5";
chr10	StringTie	exon	132347984	132348356	1000	+	.	gene_id "MSTRG.27362"; transcript_id "MSTRG.27362.223"; exon_number "6";
chr10	StringTie	exon	132348963	132349057	1000	+	.	gene_id "MSTRG.27362"; transcript_id "MSTRG.27362.223"; exon_number "7";
chr10	StringTie	exon	132351607	132351753	1000	+	.	gene_id "MSTRG.27362"; transcript_id "MSTRG.27362.223"; exon_number "8";
chr10	StringTie	exon	132355790	132355886	1000	+	.	gene_id "MSTRG.27362"; transcript_id "MSTRG.27362.223"; exon_number "9";
chr10	StringTie	exon	132361457	132361575	1000	+	.	gene_id "MSTRG.27362"; transcript_id "MSTRG.27362.223"; exon_number "10";
chr10	StringTie	exon	132365424	132365550	1000	+	.	gene_id "MSTRG.27362"; transcript_id "MSTRG.27362.223"; exon_number "11";
chr10	StringTie	exon	132366435	132366985	1000	+	.	gene_id "MSTRG.27362"; transcript_id "MSTRG.27362.223"; exon_number "12";
chr10	StringTie	transcript	132332168	132366953	1000	+	.	gene_id "MSTRG.27362"; transcript_id "MSTRG.27362.224";
chr10	StringTie	exon	132332168	132332536	1000	+	.	gene_id "MSTRG.27362"; transcript_id "MSTRG.27362.224"; exon_number "1";
chr10	StringTie	exon	132333477	132333734	1000	+	.	gene_id "MSTRG.27362"; transcript_id "MSTRG.27362.224"; exon_number "2";
chr10	StringTie	exon	132337565	132337695	1000	+	.	gene_id "MSTRG.27362"; transcript_id "MSTRG.27362.224"; exon_number "3";
chr10	StringTie	exon	132342213	132342271	1000	+	.	gene_id "MSTRG.27362"; transcript_id "MSTRG.27362.224"; exon_number "4";
chr10	StringTie	exon	132344498	132344650	1000	+	.	gene_id "MSTRG.27362"; transcript_id "MSTRG.27362.224"; exon_number "5";
chr10	StringTie	exon	132347984	132348356	1000	+	.	gene_id "MSTRG.27362"; transcript_id "MSTRG.27362.224"; exon_number "6";
chr10	StringTie	exon	132351607	132351753	1000	+	.	gene_id "MSTRG.27362"; transcript_id "MSTRG.27362.224"; exon_number "7";
chr10	StringTie	exon	132355790	132355886	1000	+	.	gene_id "MSTRG.27362"; transcript_id "MSTRG.27362.224"; exon_number "8";
chr10	StringTie	exon	132361457	132361575	1000	+	.	gene_id "MSTRG.27362"; transcript_id "MSTRG.27362.224"; exon_number "9";
chr10	StringTie	exon	132365424	132365550	1000	+	.	gene_id "MSTRG.27362"; transcript_id "MSTRG.27362.224"; exon_number "10";
chr10	StringTie	exon	132366435	132366677	1000	+	.	gene_id "MSTRG.27362"; transcript_id "MSTRG.27362.224"; exon_number "11";
chr10	StringTie	exon	132366846	132366953	1000	+	.	gene_id "MSTRG.27362"; transcript_id "MSTRG.27362.224"; exon_number "12";
chr10	StringTie	transcript	132332168	132367072	1000	+	.	gene_id "MSTRG.27362"; transcript_id "MSTRG.27362.225";
chr10	StringTie	exon	132332168	132333106	1000	+	.	gene_id "MSTRG.27362"; transcript_id "MSTRG.27362.225"; exon_number "1";
chr10	StringTie	exon	132333477	132333734	1000	+	.	gene_id "MSTRG.27362"; transcript_id "MSTRG.27362.225"; exon_number "2";
chr10	StringTie	exon	132337565	132337695	1000	+	.	gene_id "MSTRG.27362"; transcript_id "MSTRG.27362.225"; exon_number "3";
chr10	StringTie	exon	132342213	132342271	1000	+	.	gene_id "MSTRG.27362"; transcript_id "MSTRG.27362.225"; exon_number "4";
chr10	StringTie	exon	132344498	132344650	1000	+	.	gene_id "MSTRG.27362"; transcript_id "MSTRG.27362.225"; exon_number "5";
chr10	StringTie	exon	132347984	132348356	1000	+	.	gene_id "MSTRG.27362"; transcript_id "MSTRG.27362.225"; exon_number "6";
chr10	StringTie	exon	132348963	132349057	1000	+	.	gene_id "MSTRG.27362"; transcript_id "MSTRG.27362.225"; exon_number "7";
chr10	StringTie	exon	132351607	132351753	1000	+	.	gene_id "MSTRG.27362"; transcript_id "MSTRG.27362.225"; exon_number "8";
chr10	StringTie	exon	132355790	132355886	1000	+	.	gene_id "MSTRG.27362"; transcript_id "MSTRG.27362.225"; exon_number "9";
chr10	StringTie	exon	132361457	132361575	1000	+	.	gene_id "MSTRG.27362"; transcript_id "MSTRG.27362.225"; exon_number "10";
chr10	StringTie	exon	132365424	132365550	1000	+	.	gene_id "MSTRG.27362"; transcript_id "MSTRG.27362.225"; exon_number "11";
chr10	StringTie	exon	132366417	132366677	1000	+	.	gene_id "MSTRG.27362"; transcript_id "MSTRG.27362.225"; exon_number "12";
chr10	StringTie	exon	132366846	132367072	1000	+	.	gene_id "MSTRG.27362"; transcript_id "MSTRG.27362.225"; exon_number "13";
chr10	StringTie	transcript	132332169	132353408	1000	+	.	gene_id "MSTRG.27362"; transcript_id "MSTRG.27362.226";
chr10	StringTie	exon	132332169	132332256	1000	+	.	gene_id "MSTRG.27362"; transcript_id "MSTRG.27362.226"; exon_number "1";
chr10	StringTie	exon	132333477	132333734	1000	+	.	gene_id "MSTRG.27362"; transcript_id "MSTRG.27362.226"; exon_number "2";
chr10	StringTie	exon	132337565	132337695	1000	+	.	gene_id "MSTRG.27362"; transcript_id "MSTRG.27362.226"; exon_number "3";
chr10	StringTie	exon	132344498	132344650	1000	+	.	gene_id "MSTRG.27362"; transcript_id "MSTRG.27362.226"; exon_number "4";
chr10	StringTie	exon	132347984	132348356	1000	+	.	gene_id "MSTRG.27362"; transcript_id "MSTRG.27362.226"; exon_number "5";
chr10	StringTie	exon	132348963	132349057	1000	+	.	gene_id "MSTRG.27362"; transcript_id "MSTRG.27362.226"; exon_number "6";
chr10	StringTie	exon	132351610	132351753	1000	+	.	gene_id "MSTRG.27362"; transcript_id "MSTRG.27362.226"; exon_number "7";
chr10	StringTie	exon	132353038	132353408	1000	+	.	gene_id "MSTRG.27362"; transcript_id "MSTRG.27362.226"; exon_number "8";
chr10	StringTie	transcript	132332169	132367001	1000	+	.	gene_id "MSTRG.27362"; transcript_id "MSTRG.27362.227";
chr10	StringTie	exon	132332169	132333106	1000	+	.	gene_id "MSTRG.27362"; transcript_id "MSTRG.27362.227"; exon_number "1";
chr10	StringTie	exon	132333477	132333734	1000	+	.	gene_id "MSTRG.27362"; transcript_id "MSTRG.27362.227"; exon_number "2";
chr10	StringTie	exon	132337565	132337695	1000	+	.	gene_id "MSTRG.27362"; transcript_id "MSTRG.27362.227"; exon_number "3";
chr10	StringTie	exon	132342213	132342271	1000	+	.	gene_id "MSTRG.27362"; transcript_id "MSTRG.27362.227"; exon_number "4";
chr10	StringTie	exon	132344498	132344650	1000	+	.	gene_id "MSTRG.27362"; transcript_id "MSTRG.27362.227"; exon_number "5";
chr10	StringTie	exon	132347984	132348356	1000	+	.	gene_id "MSTRG.27362"; transcript_id "MSTRG.27362.227"; exon_number "6";
chr10	StringTie	exon	132351610	132351753	1000	+	.	gene_id "MSTRG.27362"; transcript_id "MSTRG.27362.227"; exon_number "7";
chr10	StringTie	exon	132355790	132355886	1000	+	.	gene_id "MSTRG.27362"; transcript_id "MSTRG.27362.227"; exon_number "8";
chr10	StringTie	exon	132361457	132361575	1000	+	.	gene_id "MSTRG.27362"; transcript_id "MSTRG.27362.227"; exon_number "9";
chr10	StringTie	exon	132365424	132365550	1000	+	.	gene_id "MSTRG.27362"; transcript_id "MSTRG.27362.227"; exon_number "10";
chr10	StringTie	exon	132366435	132366677	1000	+	.	gene_id "MSTRG.27362"; transcript_id "MSTRG.27362.227"; exon_number "11";
chr10	StringTie	exon	132366846	132367001	1000	+	.	gene_id "MSTRG.27362"; transcript_id "MSTRG.27362.227"; exon_number "12";
chr10	StringTie	transcript	132332170	132353395	1000	+	.	gene_id "MSTRG.27362"; transcript_id "MSTRG.27362.228";
chr10	StringTie	exon	132332170	132332452	1000	+	.	gene_id "MSTRG.27362"; transcript_id "MSTRG.27362.228"; exon_number "1";
chr10	StringTie	exon	132333477	132333734	1000	+	.	gene_id "MSTRG.27362"; transcript_id "MSTRG.27362.228"; exon_number "2";
chr10	StringTie	exon	132337565	132337695	1000	+	.	gene_id "MSTRG.27362"; transcript_id "MSTRG.27362.228"; exon_number "3";
chr10	StringTie	exon	132342213	132342271	1000	+	.	gene_id "MSTRG.27362"; transcript_id "MSTRG.27362.228"; exon_number "4";
chr10	StringTie	exon	132344498	132344650	1000	+	.	gene_id "MSTRG.27362"; transcript_id "MSTRG.27362.228"; exon_number "5";
chr10	StringTie	exon	132347984	132348356	1000	+	.	gene_id "MSTRG.27362"; transcript_id "MSTRG.27362.228"; exon_number "6";
chr10	StringTie	exon	132348963	132349057	1000	+	.	gene_id "MSTRG.27362"; transcript_id "MSTRG.27362.228"; exon_number "7";
chr10	StringTie	exon	132351607	132351753	1000	+	.	gene_id "MSTRG.27362"; transcript_id "MSTRG.27362.228"; exon_number "8";
chr10	StringTie	exon	132353038	132353395	1000	+	.	gene_id "MSTRG.27362"; transcript_id "MSTRG.27362.228"; exon_number "9";
chr10	StringTie	transcript	132332171	132367001	1000	+	.	gene_id "MSTRG.27362"; transcript_id "MSTRG.27362.229";
chr10	StringTie	exon	132332171	132332256	1000	+	.	gene_id "MSTRG.27362"; transcript_id "MSTRG.27362.229"; exon_number "1";
chr10	StringTie	exon	132333477	132333734	1000	+	.	gene_id "MSTRG.27362"; transcript_id "MSTRG.27362.229"; exon_number "2";
chr10	StringTie	exon	132337565	132337695	1000	+	.	gene_id "MSTRG.27362"; transcript_id "MSTRG.27362.229"; exon_number "3";
chr10	StringTie	exon	132342213	132342271	1000	+	.	gene_id "MSTRG.27362"; transcript_id "MSTRG.27362.229"; exon_number "4";
chr10	StringTie	exon	132344498	132344650	1000	+	.	gene_id "MSTRG.27362"; transcript_id "MSTRG.27362.229"; exon_number "5";
chr10	StringTie	exon	132347984	132348356	1000	+	.	gene_id "MSTRG.27362"; transcript_id "MSTRG.27362.229"; exon_number "6";
chr10	StringTie	exon	132348963	132349057	1000	+	.	gene_id "MSTRG.27362"; transcript_id "MSTRG.27362.229"; exon_number "7";
chr10	StringTie	exon	132351607	132351753	1000	+	.	gene_id "MSTRG.27362"; transcript_id "MSTRG.27362.229"; exon_number "8";
chr10	StringTie	exon	132355790	132355886	1000	+	.	gene_id "MSTRG.27362"; transcript_id "MSTRG.27362.229"; exon_number "9";
chr10	StringTie	exon	132361457	132361575	1000	+	.	gene_id "MSTRG.27362"; transcript_id "MSTRG.27362.229"; exon_number "10";
chr10	StringTie	exon	132365424	132365550	1000	+	.	gene_id "MSTRG.27362"; transcript_id "MSTRG.27362.229"; exon_number "11";
chr10	StringTie	exon	132366299	132366677	1000	+	.	gene_id "MSTRG.27362"; transcript_id "MSTRG.27362.229"; exon_number "12";
chr10	StringTie	exon	132366846	132367001	1000	+	.	gene_id "MSTRG.27362"; transcript_id "MSTRG.27362.229"; exon_number "13";
chr10	StringTie	transcript	132332060	132353694	1000	+	.	gene_id "MSTRG.27362"; transcript_id "MSTRG.27362.23";
chr10	StringTie	exon	132332060	132332256	1000	+	.	gene_id "MSTRG.27362"; transcript_id "MSTRG.27362.23"; exon_number "1";
chr10	StringTie	exon	132333477	132333734	1000	+	.	gene_id "MSTRG.27362"; transcript_id "MSTRG.27362.23"; exon_number "2";
chr10	StringTie	exon	132337565	132337695	1000	+	.	gene_id "MSTRG.27362"; transcript_id "MSTRG.27362.23"; exon_number "3";
chr10	StringTie	exon	132342213	132342271	1000	+	.	gene_id "MSTRG.27362"; transcript_id "MSTRG.27362.23"; exon_number "4";
chr10	StringTie	exon	132344498	132344650	1000	+	.	gene_id "MSTRG.27362"; transcript_id "MSTRG.27362.23"; exon_number "5";
chr10	StringTie	exon	132347984	132348356	1000	+	.	gene_id "MSTRG.27362"; transcript_id "MSTRG.27362.23"; exon_number "6";
chr10	StringTie	exon	132348963	132349057	1000	+	.	gene_id "MSTRG.27362"; transcript_id "MSTRG.27362.23"; exon_number "7";
chr10	StringTie	exon	132351607	132351753	1000	+	.	gene_id "MSTRG.27362"; transcript_id "MSTRG.27362.23"; exon_number "8";
chr10	StringTie	exon	132353038	132353694	1000	+	.	gene_id "MSTRG.27362"; transcript_id "MSTRG.27362.23"; exon_number "9";
chr10	StringTie	transcript	132332171	132367001	1000	+	.	gene_id "MSTRG.27362"; transcript_id "MSTRG.27362.230";
chr10	StringTie	exon	132332171	132333106	1000	+	.	gene_id "MSTRG.27362"; transcript_id "MSTRG.27362.230"; exon_number "1";
chr10	StringTie	exon	132333477	132333734	1000	+	.	gene_id "MSTRG.27362"; transcript_id "MSTRG.27362.230"; exon_number "2";
chr10	StringTie	exon	132337565	132337695	1000	+	.	gene_id "MSTRG.27362"; transcript_id "MSTRG.27362.230"; exon_number "3";
chr10	StringTie	exon	132344498	132344650	1000	+	.	gene_id "MSTRG.27362"; transcript_id "MSTRG.27362.230"; exon_number "4";
chr10	StringTie	exon	132347984	132348356	1000	+	.	gene_id "MSTRG.27362"; transcript_id "MSTRG.27362.230"; exon_number "5";
chr10	StringTie	exon	132351607	132351753	1000	+	.	gene_id "MSTRG.27362"; transcript_id "MSTRG.27362.230"; exon_number "6";
chr10	StringTie	exon	132355790	132355886	1000	+	.	gene_id "MSTRG.27362"; transcript_id "MSTRG.27362.230"; exon_number "7";
chr10	StringTie	exon	132361457	132361575	1000	+	.	gene_id "MSTRG.27362"; transcript_id "MSTRG.27362.230"; exon_number "8";
chr10	StringTie	exon	132365424	132365550	1000	+	.	gene_id "MSTRG.27362"; transcript_id "MSTRG.27362.230"; exon_number "9";
chr10	StringTie	exon	132366615	132366677	1000	+	.	gene_id "MSTRG.27362"; transcript_id "MSTRG.27362.230"; exon_number "10";
chr10	StringTie	exon	132366846	132367001	1000	+	.	gene_id "MSTRG.27362"; transcript_id "MSTRG.27362.230"; exon_number "11";
chr10	StringTie	transcript	132332171	132366098	1000	+	.	gene_id "MSTRG.27362"; transcript_id "MSTRG.27362.231";
chr10	StringTie	exon	132332171	132332398	1000	+	.	gene_id "MSTRG.27362"; transcript_id "MSTRG.27362.231"; exon_number "1";
chr10	StringTie	exon	132333477	132333734	1000	+	.	gene_id "MSTRG.27362"; transcript_id "MSTRG.27362.231"; exon_number "2";
chr10	StringTie	exon	132337565	132337695	1000	+	.	gene_id "MSTRG.27362"; transcript_id "MSTRG.27362.231"; exon_number "3";
chr10	StringTie	exon	132342213	132342271	1000	+	.	gene_id "MSTRG.27362"; transcript_id "MSTRG.27362.231"; exon_number "4";
chr10	StringTie	exon	132344498	132344650	1000	+	.	gene_id "MSTRG.27362"; transcript_id "MSTRG.27362.231"; exon_number "5";
chr10	StringTie	exon	132347984	132348356	1000	+	.	gene_id "MSTRG.27362"; transcript_id "MSTRG.27362.231"; exon_number "6";
chr10	StringTie	exon	132351607	132351753	1000	+	.	gene_id "MSTRG.27362"; transcript_id "MSTRG.27362.231"; exon_number "7";
chr10	StringTie	exon	132355790	132355886	1000	+	.	gene_id "MSTRG.27362"; transcript_id "MSTRG.27362.231"; exon_number "8";
chr10	StringTie	exon	132361457	132361575	1000	+	.	gene_id "MSTRG.27362"; transcript_id "MSTRG.27362.231"; exon_number "9";
chr10	StringTie	exon	132365424	132365550	1000	+	.	gene_id "MSTRG.27362"; transcript_id "MSTRG.27362.231"; exon_number "10";
chr10	StringTie	exon	132365647	132366098	1000	+	.	gene_id "MSTRG.27362"; transcript_id "MSTRG.27362.231"; exon_number "11";
chr10	StringTie	transcript	132332171	132366973	1000	+	.	gene_id "MSTRG.27362"; transcript_id "MSTRG.27362.232";
chr10	StringTie	exon	132332171	132332398	1000	+	.	gene_id "MSTRG.27362"; transcript_id "MSTRG.27362.232"; exon_number "1";
chr10	StringTie	exon	132333477	132333734	1000	+	.	gene_id "MSTRG.27362"; transcript_id "MSTRG.27362.232"; exon_number "2";
chr10	StringTie	exon	132337565	132337695	1000	+	.	gene_id "MSTRG.27362"; transcript_id "MSTRG.27362.232"; exon_number "3";
chr10	StringTie	exon	132342213	132342271	1000	+	.	gene_id "MSTRG.27362"; transcript_id "MSTRG.27362.232"; exon_number "4";
chr10	StringTie	exon	132344498	132344650	1000	+	.	gene_id "MSTRG.27362"; transcript_id "MSTRG.27362.232"; exon_number "5";
chr10	StringTie	exon	132347984	132348356	1000	+	.	gene_id "MSTRG.27362"; transcript_id "MSTRG.27362.232"; exon_number "6";
chr10	StringTie	exon	132351607	132351753	1000	+	.	gene_id "MSTRG.27362"; transcript_id "MSTRG.27362.232"; exon_number "7";
chr10	StringTie	exon	132355790	132355886	1000	+	.	gene_id "MSTRG.27362"; transcript_id "MSTRG.27362.232"; exon_number "8";
chr10	StringTie	exon	132361457	132361575	1000	+	.	gene_id "MSTRG.27362"; transcript_id "MSTRG.27362.232"; exon_number "9";
chr10	StringTie	exon	132365424	132365550	1000	+	.	gene_id "MSTRG.27362"; transcript_id "MSTRG.27362.232"; exon_number "10";
chr10	StringTie	exon	132366407	132366677	1000	+	.	gene_id "MSTRG.27362"; transcript_id "MSTRG.27362.232"; exon_number "11";
chr10	StringTie	exon	132366846	132366973	1000	+	.	gene_id "MSTRG.27362"; transcript_id "MSTRG.27362.232"; exon_number "12";
chr10	StringTie	transcript	132332171	132367036	1000	+	.	gene_id "MSTRG.27362"; transcript_id "MSTRG.27362.233";
chr10	StringTie	exon	132332171	132332256	1000	+	.	gene_id "MSTRG.27362"; transcript_id "MSTRG.27362.233"; exon_number "1";
chr10	StringTie	exon	132333477	132333734	1000	+	.	gene_id "MSTRG.27362"; transcript_id "MSTRG.27362.233"; exon_number "2";
chr10	StringTie	exon	132337565	132337695	1000	+	.	gene_id "MSTRG.27362"; transcript_id "MSTRG.27362.233"; exon_number "3";
chr10	StringTie	exon	132342213	132342271	1000	+	.	gene_id "MSTRG.27362"; transcript_id "MSTRG.27362.233"; exon_number "4";
chr10	StringTie	exon	132344498	132344650	1000	+	.	gene_id "MSTRG.27362"; transcript_id "MSTRG.27362.233"; exon_number "5";
chr10	StringTie	exon	132347984	132348356	1000	+	.	gene_id "MSTRG.27362"; transcript_id "MSTRG.27362.233"; exon_number "6";
chr10	StringTie	exon	132348963	132349057	1000	+	.	gene_id "MSTRG.27362"; transcript_id "MSTRG.27362.233"; exon_number "7";
chr10	StringTie	exon	132351607	132351753	1000	+	.	gene_id "MSTRG.27362"; transcript_id "MSTRG.27362.233"; exon_number "8";
chr10	StringTie	exon	132355790	132355886	1000	+	.	gene_id "MSTRG.27362"; transcript_id "MSTRG.27362.233"; exon_number "9";
chr10	StringTie	exon	132361485	132361575	1000	+	.	gene_id "MSTRG.27362"; transcript_id "MSTRG.27362.233"; exon_number "10";
chr10	StringTie	exon	132365424	132365550	1000	+	.	gene_id "MSTRG.27362"; transcript_id "MSTRG.27362.233"; exon_number "11";
chr10	StringTie	exon	132366407	132366677	1000	+	.	gene_id "MSTRG.27362"; transcript_id "MSTRG.27362.233"; exon_number "12";
chr10	StringTie	exon	132366846	132367036	1000	+	.	gene_id "MSTRG.27362"; transcript_id "MSTRG.27362.233"; exon_number "13";
chr10	StringTie	transcript	132332172	132367043	1000	+	.	gene_id "MSTRG.27362"; transcript_id "MSTRG.27362.234";
chr10	StringTie	exon	132332172	132333106	1000	+	.	gene_id "MSTRG.27362"; transcript_id "MSTRG.27362.234"; exon_number "1";
chr10	StringTie	exon	132333477	132333734	1000	+	.	gene_id "MSTRG.27362"; transcript_id "MSTRG.27362.234"; exon_number "2";
chr10	StringTie	exon	132337565	132337695	1000	+	.	gene_id "MSTRG.27362"; transcript_id "MSTRG.27362.234"; exon_number "3";
chr10	StringTie	exon	132342213	132342271	1000	+	.	gene_id "MSTRG.27362"; transcript_id "MSTRG.27362.234"; exon_number "4";
chr10	StringTie	exon	132344498	132344661	1000	+	.	gene_id "MSTRG.27362"; transcript_id "MSTRG.27362.234"; exon_number "5";
chr10	StringTie	exon	132347984	132348356	1000	+	.	gene_id "MSTRG.27362"; transcript_id "MSTRG.27362.234"; exon_number "6";
chr10	StringTie	exon	132348963	132349057	1000	+	.	gene_id "MSTRG.27362"; transcript_id "MSTRG.27362.234"; exon_number "7";
chr10	StringTie	exon	132351607	132351753	1000	+	.	gene_id "MSTRG.27362"; transcript_id "MSTRG.27362.234"; exon_number "8";
chr10	StringTie	exon	132355790	132355886	1000	+	.	gene_id "MSTRG.27362"; transcript_id "MSTRG.27362.234"; exon_number "9";
chr10	StringTie	exon	132361457	132361575	1000	+	.	gene_id "MSTRG.27362"; transcript_id "MSTRG.27362.234"; exon_number "10";
chr10	StringTie	exon	132365424	132365550	1000	+	.	gene_id "MSTRG.27362"; transcript_id "MSTRG.27362.234"; exon_number "11";
chr10	StringTie	exon	132366846	132367043	1000	+	.	gene_id "MSTRG.27362"; transcript_id "MSTRG.27362.234"; exon_number "12";
chr10	StringTie	transcript	132332172	132353396	1000	+	.	gene_id "MSTRG.27362"; transcript_id "MSTRG.27362.235";
chr10	StringTie	exon	132332172	132332256	1000	+	.	gene_id "MSTRG.27362"; transcript_id "MSTRG.27362.235"; exon_number "1";
chr10	StringTie	exon	132333477	132333734	1000	+	.	gene_id "MSTRG.27362"; transcript_id "MSTRG.27362.235"; exon_number "2";
chr10	StringTie	exon	132337565	132337695	1000	+	.	gene_id "MSTRG.27362"; transcript_id "MSTRG.27362.235"; exon_number "3";
chr10	StringTie	exon	132342213	132342271	1000	+	.	gene_id "MSTRG.27362"; transcript_id "MSTRG.27362.235"; exon_number "4";
chr10	StringTie	exon	132344498	132344650	1000	+	.	gene_id "MSTRG.27362"; transcript_id "MSTRG.27362.235"; exon_number "5";
chr10	StringTie	exon	132347984	132348356	1000	+	.	gene_id "MSTRG.27362"; transcript_id "MSTRG.27362.235"; exon_number "6";
chr10	StringTie	exon	132351610	132351753	1000	+	.	gene_id "MSTRG.27362"; transcript_id "MSTRG.27362.235"; exon_number "7";
chr10	StringTie	exon	132352906	132353396	1000	+	.	gene_id "MSTRG.27362"; transcript_id "MSTRG.27362.235"; exon_number "8";
chr10	StringTie	transcript	132332172	132375523	1000	+	.	gene_id "MSTRG.27362"; transcript_id "MSTRG.27362.236";
chr10	StringTie	exon	132332172	132332256	1000	+	.	gene_id "MSTRG.27362"; transcript_id "MSTRG.27362.236"; exon_number "1";
chr10	StringTie	exon	132333477	132333734	1000	+	.	gene_id "MSTRG.27362"; transcript_id "MSTRG.27362.236"; exon_number "2";
chr10	StringTie	exon	132337565	132337695	1000	+	.	gene_id "MSTRG.27362"; transcript_id "MSTRG.27362.236"; exon_number "3";
chr10	StringTie	exon	132344498	132344650	1000	+	.	gene_id "MSTRG.27362"; transcript_id "MSTRG.27362.236"; exon_number "4";
chr10	StringTie	exon	132347986	132348356	1000	+	.	gene_id "MSTRG.27362"; transcript_id "MSTRG.27362.236"; exon_number "5";
chr10	StringTie	exon	132348963	132349057	1000	+	.	gene_id "MSTRG.27362"; transcript_id "MSTRG.27362.236"; exon_number "6";
chr10	StringTie	exon	132351610	132351753	1000	+	.	gene_id "MSTRG.27362"; transcript_id "MSTRG.27362.236"; exon_number "7";
chr10	StringTie	exon	132355790	132355886	1000	+	.	gene_id "MSTRG.27362"; transcript_id "MSTRG.27362.236"; exon_number "8";
chr10	StringTie	exon	132361457	132361575	1000	+	.	gene_id "MSTRG.27362"; transcript_id "MSTRG.27362.236"; exon_number "9";
chr10	StringTie	exon	132365424	132365550	1000	+	.	gene_id "MSTRG.27362"; transcript_id "MSTRG.27362.236"; exon_number "10";
chr10	StringTie	exon	132375066	132375523	1000	+	.	gene_id "MSTRG.27362"; transcript_id "MSTRG.27362.236"; exon_number "11";
chr10	StringTie	transcript	132332173	132367151	1000	+	.	gene_id "MSTRG.27362"; transcript_id "MSTRG.27362.237";
chr10	StringTie	exon	132332173	132332536	1000	+	.	gene_id "MSTRG.27362"; transcript_id "MSTRG.27362.237"; exon_number "1";
chr10	StringTie	exon	132333477	132333734	1000	+	.	gene_id "MSTRG.27362"; transcript_id "MSTRG.27362.237"; exon_number "2";
chr10	StringTie	exon	132337565	132337695	1000	+	.	gene_id "MSTRG.27362"; transcript_id "MSTRG.27362.237"; exon_number "3";
chr10	StringTie	exon	132342213	132342271	1000	+	.	gene_id "MSTRG.27362"; transcript_id "MSTRG.27362.237"; exon_number "4";
chr10	StringTie	exon	132344498	132344650	1000	+	.	gene_id "MSTRG.27362"; transcript_id "MSTRG.27362.237"; exon_number "5";
chr10	StringTie	exon	132347986	132348356	1000	+	.	gene_id "MSTRG.27362"; transcript_id "MSTRG.27362.237"; exon_number "6";
chr10	StringTie	exon	132351607	132351753	1000	+	.	gene_id "MSTRG.27362"; transcript_id "MSTRG.27362.237"; exon_number "7";
chr10	StringTie	exon	132355790	132355886	1000	+	.	gene_id "MSTRG.27362"; transcript_id "MSTRG.27362.237"; exon_number "8";
chr10	StringTie	exon	132361457	132361575	1000	+	.	gene_id "MSTRG.27362"; transcript_id "MSTRG.27362.237"; exon_number "9";
chr10	StringTie	exon	132365424	132365550	1000	+	.	gene_id "MSTRG.27362"; transcript_id "MSTRG.27362.237"; exon_number "10";
chr10	StringTie	exon	132366846	132367151	1000	+	.	gene_id "MSTRG.27362"; transcript_id "MSTRG.27362.237"; exon_number "11";
chr10	StringTie	transcript	132332175	132366972	1000	+	.	gene_id "MSTRG.27362"; transcript_id "MSTRG.27362.238";
chr10	StringTie	exon	132332175	132333106	1000	+	.	gene_id "MSTRG.27362"; transcript_id "MSTRG.27362.238"; exon_number "1";
chr10	StringTie	exon	132333477	132333734	1000	+	.	gene_id "MSTRG.27362"; transcript_id "MSTRG.27362.238"; exon_number "2";
chr10	StringTie	exon	132337565	132337695	1000	+	.	gene_id "MSTRG.27362"; transcript_id "MSTRG.27362.238"; exon_number "3";
chr10	StringTie	exon	132342213	132342271	1000	+	.	gene_id "MSTRG.27362"; transcript_id "MSTRG.27362.238"; exon_number "4";
chr10	StringTie	exon	132344498	132344650	1000	+	.	gene_id "MSTRG.27362"; transcript_id "MSTRG.27362.238"; exon_number "5";
chr10	StringTie	exon	132347984	132348356	1000	+	.	gene_id "MSTRG.27362"; transcript_id "MSTRG.27362.238"; exon_number "6";
chr10	StringTie	exon	132348963	132349057	1000	+	.	gene_id "MSTRG.27362"; transcript_id "MSTRG.27362.238"; exon_number "7";
chr10	StringTie	exon	132351607	132351753	1000	+	.	gene_id "MSTRG.27362"; transcript_id "MSTRG.27362.238"; exon_number "8";
chr10	StringTie	exon	132355790	132355886	1000	+	.	gene_id "MSTRG.27362"; transcript_id "MSTRG.27362.238"; exon_number "9";
chr10	StringTie	exon	132361457	132361575	1000	+	.	gene_id "MSTRG.27362"; transcript_id "MSTRG.27362.238"; exon_number "10";
chr10	StringTie	exon	132365424	132365550	1000	+	.	gene_id "MSTRG.27362"; transcript_id "MSTRG.27362.238"; exon_number "11";
chr10	StringTie	exon	132366407	132366972	1000	+	.	gene_id "MSTRG.27362"; transcript_id "MSTRG.27362.238"; exon_number "12";
chr10	StringTie	transcript	132332175	132366966	1000	+	.	gene_id "MSTRG.27362"; transcript_id "MSTRG.27362.239";
chr10	StringTie	exon	132332175	132332452	1000	+	.	gene_id "MSTRG.27362"; transcript_id "MSTRG.27362.239"; exon_number "1";
chr10	StringTie	exon	132333477	132333734	1000	+	.	gene_id "MSTRG.27362"; transcript_id "MSTRG.27362.239"; exon_number "2";
chr10	StringTie	exon	132337565	132337695	1000	+	.	gene_id "MSTRG.27362"; transcript_id "MSTRG.27362.239"; exon_number "3";
chr10	StringTie	exon	132342213	132342271	1000	+	.	gene_id "MSTRG.27362"; transcript_id "MSTRG.27362.239"; exon_number "4";
chr10	StringTie	exon	132344498	132344650	1000	+	.	gene_id "MSTRG.27362"; transcript_id "MSTRG.27362.239"; exon_number "5";
chr10	StringTie	exon	132347984	132348356	1000	+	.	gene_id "MSTRG.27362"; transcript_id "MSTRG.27362.239"; exon_number "6";
chr10	StringTie	exon	132351607	132351753	1000	+	.	gene_id "MSTRG.27362"; transcript_id "MSTRG.27362.239"; exon_number "7";
chr10	StringTie	exon	132355790	132355886	1000	+	.	gene_id "MSTRG.27362"; transcript_id "MSTRG.27362.239"; exon_number "8";
chr10	StringTie	exon	132361457	132361575	1000	+	.	gene_id "MSTRG.27362"; transcript_id "MSTRG.27362.239"; exon_number "9";
chr10	StringTie	exon	132365424	132365550	1000	+	.	gene_id "MSTRG.27362"; transcript_id "MSTRG.27362.239"; exon_number "10";
chr10	StringTie	exon	132365647	132366677	1000	+	.	gene_id "MSTRG.27362"; transcript_id "MSTRG.27362.239"; exon_number "11";
chr10	StringTie	exon	132366846	132366966	1000	+	.	gene_id "MSTRG.27362"; transcript_id "MSTRG.27362.239"; exon_number "12";
chr10	StringTie	transcript	132332060	132381514	1000	+	.	gene_id "MSTRG.27362"; transcript_id "MSTRG.27362.24";
chr10	StringTie	exon	132332060	132332256	1000	+	.	gene_id "MSTRG.27362"; transcript_id "MSTRG.27362.24"; exon_number "1";
chr10	StringTie	exon	132333477	132333734	1000	+	.	gene_id "MSTRG.27362"; transcript_id "MSTRG.27362.24"; exon_number "2";
chr10	StringTie	exon	132337565	132337695	1000	+	.	gene_id "MSTRG.27362"; transcript_id "MSTRG.27362.24"; exon_number "3";
chr10	StringTie	exon	132342213	132342271	1000	+	.	gene_id "MSTRG.27362"; transcript_id "MSTRG.27362.24"; exon_number "4";
chr10	StringTie	exon	132344498	132344650	1000	+	.	gene_id "MSTRG.27362"; transcript_id "MSTRG.27362.24"; exon_number "5";
chr10	StringTie	exon	132347984	132348356	1000	+	.	gene_id "MSTRG.27362"; transcript_id "MSTRG.27362.24"; exon_number "6";
chr10	StringTie	exon	132348963	132349057	1000	+	.	gene_id "MSTRG.27362"; transcript_id "MSTRG.27362.24"; exon_number "7";
chr10	StringTie	exon	132351607	132351753	1000	+	.	gene_id "MSTRG.27362"; transcript_id "MSTRG.27362.24"; exon_number "8";
chr10	StringTie	exon	132355790	132355886	1000	+	.	gene_id "MSTRG.27362"; transcript_id "MSTRG.27362.24"; exon_number "9";
chr10	StringTie	exon	132361457	132361575	1000	+	.	gene_id "MSTRG.27362"; transcript_id "MSTRG.27362.24"; exon_number "10";
chr10	StringTie	exon	132365424	132365550	1000	+	.	gene_id "MSTRG.27362"; transcript_id "MSTRG.27362.24"; exon_number "11";
chr10	StringTie	exon	132375066	132381514	1000	+	.	gene_id "MSTRG.27362"; transcript_id "MSTRG.27362.24"; exon_number "12";
chr10	StringTie	transcript	132332177	132367001	1000	+	.	gene_id "MSTRG.27362"; transcript_id "MSTRG.27362.240";
chr10	StringTie	exon	132332177	132332256	1000	+	.	gene_id "MSTRG.27362"; transcript_id "MSTRG.27362.240"; exon_number "1";
chr10	StringTie	exon	132333477	132333734	1000	+	.	gene_id "MSTRG.27362"; transcript_id "MSTRG.27362.240"; exon_number "2";
chr10	StringTie	exon	132337565	132337695	1000	+	.	gene_id "MSTRG.27362"; transcript_id "MSTRG.27362.240"; exon_number "3";
chr10	StringTie	exon	132342236	132342271	1000	+	.	gene_id "MSTRG.27362"; transcript_id "MSTRG.27362.240"; exon_number "4";
chr10	StringTie	exon	132344498	132344650	1000	+	.	gene_id "MSTRG.27362"; transcript_id "MSTRG.27362.240"; exon_number "5";
chr10	StringTie	exon	132347984	132348356	1000	+	.	gene_id "MSTRG.27362"; transcript_id "MSTRG.27362.240"; exon_number "6";
chr10	StringTie	exon	132351607	132351753	1000	+	.	gene_id "MSTRG.27362"; transcript_id "MSTRG.27362.240"; exon_number "7";
chr10	StringTie	exon	132355790	132355886	1000	+	.	gene_id "MSTRG.27362"; transcript_id "MSTRG.27362.240"; exon_number "8";
chr10	StringTie	exon	132361457	132361575	1000	+	.	gene_id "MSTRG.27362"; transcript_id "MSTRG.27362.240"; exon_number "9";
chr10	StringTie	exon	132365424	132365550	1000	+	.	gene_id "MSTRG.27362"; transcript_id "MSTRG.27362.240"; exon_number "10";
chr10	StringTie	exon	132366407	132366677	1000	+	.	gene_id "MSTRG.27362"; transcript_id "MSTRG.27362.240"; exon_number "11";
chr10	StringTie	exon	132366846	132367001	1000	+	.	gene_id "MSTRG.27362"; transcript_id "MSTRG.27362.240"; exon_number "12";
chr10	StringTie	transcript	132332184	132353414	1000	+	.	gene_id "MSTRG.27362"; transcript_id "MSTRG.27362.241";
chr10	StringTie	exon	132332184	132332536	1000	+	.	gene_id "MSTRG.27362"; transcript_id "MSTRG.27362.241"; exon_number "1";
chr10	StringTie	exon	132333477	132333734	1000	+	.	gene_id "MSTRG.27362"; transcript_id "MSTRG.27362.241"; exon_number "2";
chr10	StringTie	exon	132337565	132337695	1000	+	.	gene_id "MSTRG.27362"; transcript_id "MSTRG.27362.241"; exon_number "3";
chr10	StringTie	exon	132342213	132342271	1000	+	.	gene_id "MSTRG.27362"; transcript_id "MSTRG.27362.241"; exon_number "4";
chr10	StringTie	exon	132344498	132344650	1000	+	.	gene_id "MSTRG.27362"; transcript_id "MSTRG.27362.241"; exon_number "5";
chr10	StringTie	exon	132347984	132348356	1000	+	.	gene_id "MSTRG.27362"; transcript_id "MSTRG.27362.241"; exon_number "6";
chr10	StringTie	exon	132351607	132351753	1000	+	.	gene_id "MSTRG.27362"; transcript_id "MSTRG.27362.241"; exon_number "7";
chr10	StringTie	exon	132352906	132353414	1000	+	.	gene_id "MSTRG.27362"; transcript_id "MSTRG.27362.241"; exon_number "8";
chr10	StringTie	transcript	132332186	132366953	1000	+	.	gene_id "MSTRG.27362"; transcript_id "MSTRG.27362.242";
chr10	StringTie	exon	132332186	132332398	1000	+	.	gene_id "MSTRG.27362"; transcript_id "MSTRG.27362.242"; exon_number "1";
chr10	StringTie	exon	132333477	132333734	1000	+	.	gene_id "MSTRG.27362"; transcript_id "MSTRG.27362.242"; exon_number "2";
chr10	StringTie	exon	132337565	132337695	1000	+	.	gene_id "MSTRG.27362"; transcript_id "MSTRG.27362.242"; exon_number "3";
chr10	StringTie	exon	132344498	132344650	1000	+	.	gene_id "MSTRG.27362"; transcript_id "MSTRG.27362.242"; exon_number "4";
chr10	StringTie	exon	132347984	132348356	1000	+	.	gene_id "MSTRG.27362"; transcript_id "MSTRG.27362.242"; exon_number "5";
chr10	StringTie	exon	132351607	132351753	1000	+	.	gene_id "MSTRG.27362"; transcript_id "MSTRG.27362.242"; exon_number "6";
chr10	StringTie	exon	132355790	132355886	1000	+	.	gene_id "MSTRG.27362"; transcript_id "MSTRG.27362.242"; exon_number "7";
chr10	StringTie	exon	132361457	132361575	1000	+	.	gene_id "MSTRG.27362"; transcript_id "MSTRG.27362.242"; exon_number "8";
chr10	StringTie	exon	132365424	132365550	1000	+	.	gene_id "MSTRG.27362"; transcript_id "MSTRG.27362.242"; exon_number "9";
chr10	StringTie	exon	132366299	132366953	1000	+	.	gene_id "MSTRG.27362"; transcript_id "MSTRG.27362.242"; exon_number "10";
chr10	StringTie	transcript	132332186	132365923	1000	+	.	gene_id "MSTRG.27362"; transcript_id "MSTRG.27362.243";
chr10	StringTie	exon	132332186	132332256	1000	+	.	gene_id "MSTRG.27362"; transcript_id "MSTRG.27362.243"; exon_number "1";
chr10	StringTie	exon	132333477	132333734	1000	+	.	gene_id "MSTRG.27362"; transcript_id "MSTRG.27362.243"; exon_number "2";
chr10	StringTie	exon	132337565	132337695	1000	+	.	gene_id "MSTRG.27362"; transcript_id "MSTRG.27362.243"; exon_number "3";
chr10	StringTie	exon	132342236	132342271	1000	+	.	gene_id "MSTRG.27362"; transcript_id "MSTRG.27362.243"; exon_number "4";
chr10	StringTie	exon	132344498	132344650	1000	+	.	gene_id "MSTRG.27362"; transcript_id "MSTRG.27362.243"; exon_number "5";
chr10	StringTie	exon	132347984	132348356	1000	+	.	gene_id "MSTRG.27362"; transcript_id "MSTRG.27362.243"; exon_number "6";
chr10	StringTie	exon	132351610	132351753	1000	+	.	gene_id "MSTRG.27362"; transcript_id "MSTRG.27362.243"; exon_number "7";
chr10	StringTie	exon	132355790	132355886	1000	+	.	gene_id "MSTRG.27362"; transcript_id "MSTRG.27362.243"; exon_number "8";
chr10	StringTie	exon	132361457	132361575	1000	+	.	gene_id "MSTRG.27362"; transcript_id "MSTRG.27362.243"; exon_number "9";
chr10	StringTie	exon	132365424	132365550	1000	+	.	gene_id "MSTRG.27362"; transcript_id "MSTRG.27362.243"; exon_number "10";
chr10	StringTie	exon	132365647	132365923	1000	+	.	gene_id "MSTRG.27362"; transcript_id "MSTRG.27362.243"; exon_number "11";
chr10	StringTie	transcript	132332189	132353396	1000	+	.	gene_id "MSTRG.27362"; transcript_id "MSTRG.27362.244";
chr10	StringTie	exon	132332189	132333106	1000	+	.	gene_id "MSTRG.27362"; transcript_id "MSTRG.27362.244"; exon_number "1";
chr10	StringTie	exon	132333477	132333734	1000	+	.	gene_id "MSTRG.27362"; transcript_id "MSTRG.27362.244"; exon_number "2";
chr10	StringTie	exon	132337565	132337695	1000	+	.	gene_id "MSTRG.27362"; transcript_id "MSTRG.27362.244"; exon_number "3";
chr10	StringTie	exon	132342213	132342271	1000	+	.	gene_id "MSTRG.27362"; transcript_id "MSTRG.27362.244"; exon_number "4";
chr10	StringTie	exon	132344498	132344650	1000	+	.	gene_id "MSTRG.27362"; transcript_id "MSTRG.27362.244"; exon_number "5";
chr10	StringTie	exon	132347984	132348356	1000	+	.	gene_id "MSTRG.27362"; transcript_id "MSTRG.27362.244"; exon_number "6";
chr10	StringTie	exon	132348963	132349057	1000	+	.	gene_id "MSTRG.27362"; transcript_id "MSTRG.27362.244"; exon_number "7";
chr10	StringTie	exon	132351607	132351753	1000	+	.	gene_id "MSTRG.27362"; transcript_id "MSTRG.27362.244"; exon_number "8";
chr10	StringTie	exon	132352882	132353396	1000	+	.	gene_id "MSTRG.27362"; transcript_id "MSTRG.27362.244"; exon_number "9";
chr10	StringTie	transcript	132332196	132375471	1000	+	.	gene_id "MSTRG.27362"; transcript_id "MSTRG.27362.245";
chr10	StringTie	exon	132332196	132332256	1000	+	.	gene_id "MSTRG.27362"; transcript_id "MSTRG.27362.245"; exon_number "1";
chr10	StringTie	exon	132333477	132333734	1000	+	.	gene_id "MSTRG.27362"; transcript_id "MSTRG.27362.245"; exon_number "2";
chr10	StringTie	exon	132337565	132337695	1000	+	.	gene_id "MSTRG.27362"; transcript_id "MSTRG.27362.245"; exon_number "3";
chr10	StringTie	exon	132342213	132342271	1000	+	.	gene_id "MSTRG.27362"; transcript_id "MSTRG.27362.245"; exon_number "4";
chr10	StringTie	exon	132344498	132344650	1000	+	.	gene_id "MSTRG.27362"; transcript_id "MSTRG.27362.245"; exon_number "5";
chr10	StringTie	exon	132347986	132348356	1000	+	.	gene_id "MSTRG.27362"; transcript_id "MSTRG.27362.245"; exon_number "6";
chr10	StringTie	exon	132351607	132351753	1000	+	.	gene_id "MSTRG.27362"; transcript_id "MSTRG.27362.245"; exon_number "7";
chr10	StringTie	exon	132355790	132355886	1000	+	.	gene_id "MSTRG.27362"; transcript_id "MSTRG.27362.245"; exon_number "8";
chr10	StringTie	exon	132361457	132361575	1000	+	.	gene_id "MSTRG.27362"; transcript_id "MSTRG.27362.245"; exon_number "9";
chr10	StringTie	exon	132365424	132365550	1000	+	.	gene_id "MSTRG.27362"; transcript_id "MSTRG.27362.245"; exon_number "10";
chr10	StringTie	exon	132366615	132366677	1000	+	.	gene_id "MSTRG.27362"; transcript_id "MSTRG.27362.245"; exon_number "11";
chr10	StringTie	exon	132375066	132375471	1000	+	.	gene_id "MSTRG.27362"; transcript_id "MSTRG.27362.245"; exon_number "12";
chr10	StringTie	transcript	132332205	132365995	1000	+	.	gene_id "MSTRG.27362"; transcript_id "MSTRG.27362.247";
chr10	StringTie	exon	132332205	132332534	1000	+	.	gene_id "MSTRG.27362"; transcript_id "MSTRG.27362.247"; exon_number "1";
chr10	StringTie	exon	132333477	132333734	1000	+	.	gene_id "MSTRG.27362"; transcript_id "MSTRG.27362.247"; exon_number "2";
chr10	StringTie	exon	132337565	132337695	1000	+	.	gene_id "MSTRG.27362"; transcript_id "MSTRG.27362.247"; exon_number "3";
chr10	StringTie	exon	132342213	132342271	1000	+	.	gene_id "MSTRG.27362"; transcript_id "MSTRG.27362.247"; exon_number "4";
chr10	StringTie	exon	132344498	132344650	1000	+	.	gene_id "MSTRG.27362"; transcript_id "MSTRG.27362.247"; exon_number "5";
chr10	StringTie	exon	132347984	132348356	1000	+	.	gene_id "MSTRG.27362"; transcript_id "MSTRG.27362.247"; exon_number "6";
chr10	StringTie	exon	132351607	132351753	1000	+	.	gene_id "MSTRG.27362"; transcript_id "MSTRG.27362.247"; exon_number "7";
chr10	StringTie	exon	132355790	132355886	1000	+	.	gene_id "MSTRG.27362"; transcript_id "MSTRG.27362.247"; exon_number "8";
chr10	StringTie	exon	132361457	132361575	1000	+	.	gene_id "MSTRG.27362"; transcript_id "MSTRG.27362.247"; exon_number "9";
chr10	StringTie	exon	132365424	132365550	1000	+	.	gene_id "MSTRG.27362"; transcript_id "MSTRG.27362.247"; exon_number "10";
chr10	StringTie	exon	132365647	132365995	1000	+	.	gene_id "MSTRG.27362"; transcript_id "MSTRG.27362.247"; exon_number "11";
chr10	StringTie	transcript	132332060	132367959	1000	+	.	gene_id "MSTRG.27362"; transcript_id "MSTRG.27362.25";
chr10	StringTie	exon	132332060	132332256	1000	+	.	gene_id "MSTRG.27362"; transcript_id "MSTRG.27362.25"; exon_number "1";
chr10	StringTie	exon	132333477	132333734	1000	+	.	gene_id "MSTRG.27362"; transcript_id "MSTRG.27362.25"; exon_number "2";
chr10	StringTie	exon	132337565	132337695	1000	+	.	gene_id "MSTRG.27362"; transcript_id "MSTRG.27362.25"; exon_number "3";
chr10	StringTie	exon	132342213	132342271	1000	+	.	gene_id "MSTRG.27362"; transcript_id "MSTRG.27362.25"; exon_number "4";
chr10	StringTie	exon	132344498	132344650	1000	+	.	gene_id "MSTRG.27362"; transcript_id "MSTRG.27362.25"; exon_number "5";
chr10	StringTie	exon	132347984	132348356	1000	+	.	gene_id "MSTRG.27362"; transcript_id "MSTRG.27362.25"; exon_number "6";
chr10	StringTie	exon	132351607	132351753	1000	+	.	gene_id "MSTRG.27362"; transcript_id "MSTRG.27362.25"; exon_number "7";
chr10	StringTie	exon	132355790	132355886	1000	+	.	gene_id "MSTRG.27362"; transcript_id "MSTRG.27362.25"; exon_number "8";
chr10	StringTie	exon	132361457	132361575	1000	+	.	gene_id "MSTRG.27362"; transcript_id "MSTRG.27362.25"; exon_number "9";
chr10	StringTie	exon	132365424	132365550	1000	+	.	gene_id "MSTRG.27362"; transcript_id "MSTRG.27362.25"; exon_number "10";
chr10	StringTie	exon	132365647	132367959	1000	+	.	gene_id "MSTRG.27362"; transcript_id "MSTRG.27362.25"; exon_number "11";
chr10	StringTie	transcript	132332281	132380091	1000	+	.	gene_id "MSTRG.27362"; transcript_id "MSTRG.27362.250";
chr10	StringTie	exon	132332281	132332452	1000	+	.	gene_id "MSTRG.27362"; transcript_id "MSTRG.27362.250"; exon_number "1";
chr10	StringTie	exon	132333477	132333734	1000	+	.	gene_id "MSTRG.27362"; transcript_id "MSTRG.27362.250"; exon_number "2";
chr10	StringTie	exon	132337565	132337695	1000	+	.	gene_id "MSTRG.27362"; transcript_id "MSTRG.27362.250"; exon_number "3";
chr10	StringTie	exon	132342213	132342271	1000	+	.	gene_id "MSTRG.27362"; transcript_id "MSTRG.27362.250"; exon_number "4";
chr10	StringTie	exon	132344498	132344650	1000	+	.	gene_id "MSTRG.27362"; transcript_id "MSTRG.27362.250"; exon_number "5";
chr10	StringTie	exon	132347984	132348356	1000	+	.	gene_id "MSTRG.27362"; transcript_id "MSTRG.27362.250"; exon_number "6";
chr10	StringTie	exon	132351607	132351753	1000	+	.	gene_id "MSTRG.27362"; transcript_id "MSTRG.27362.250"; exon_number "7";
chr10	StringTie	exon	132355790	132355886	1000	+	.	gene_id "MSTRG.27362"; transcript_id "MSTRG.27362.250"; exon_number "8";
chr10	StringTie	exon	132361457	132361575	1000	+	.	gene_id "MSTRG.27362"; transcript_id "MSTRG.27362.250"; exon_number "9";
chr10	StringTie	exon	132365424	132365550	1000	+	.	gene_id "MSTRG.27362"; transcript_id "MSTRG.27362.250"; exon_number "10";
chr10	StringTie	exon	132375066	132380091	1000	+	.	gene_id "MSTRG.27362"; transcript_id "MSTRG.27362.250"; exon_number "11";
chr10	StringTie	transcript	132332281	132367029	1000	+	.	gene_id "MSTRG.27362"; transcript_id "MSTRG.27362.251";
chr10	StringTie	exon	132332281	132332452	1000	+	.	gene_id "MSTRG.27362"; transcript_id "MSTRG.27362.251"; exon_number "1";
chr10	StringTie	exon	132333477	132333734	1000	+	.	gene_id "MSTRG.27362"; transcript_id "MSTRG.27362.251"; exon_number "2";
chr10	StringTie	exon	132337565	132337695	1000	+	.	gene_id "MSTRG.27362"; transcript_id "MSTRG.27362.251"; exon_number "3";
chr10	StringTie	exon	132344498	132344650	1000	+	.	gene_id "MSTRG.27362"; transcript_id "MSTRG.27362.251"; exon_number "4";
chr10	StringTie	exon	132347986	132348356	1000	+	.	gene_id "MSTRG.27362"; transcript_id "MSTRG.27362.251"; exon_number "5";
chr10	StringTie	exon	132348963	132349057	1000	+	.	gene_id "MSTRG.27362"; transcript_id "MSTRG.27362.251"; exon_number "6";
chr10	StringTie	exon	132351607	132351753	1000	+	.	gene_id "MSTRG.27362"; transcript_id "MSTRG.27362.251"; exon_number "7";
chr10	StringTie	exon	132355790	132355886	1000	+	.	gene_id "MSTRG.27362"; transcript_id "MSTRG.27362.251"; exon_number "8";
chr10	StringTie	exon	132361457	132361575	1000	+	.	gene_id "MSTRG.27362"; transcript_id "MSTRG.27362.251"; exon_number "9";
chr10	StringTie	exon	132365424	132365550	1000	+	.	gene_id "MSTRG.27362"; transcript_id "MSTRG.27362.251"; exon_number "10";
chr10	StringTie	exon	132366435	132366677	1000	+	.	gene_id "MSTRG.27362"; transcript_id "MSTRG.27362.251"; exon_number "11";
chr10	StringTie	exon	132366846	132367029	1000	+	.	gene_id "MSTRG.27362"; transcript_id "MSTRG.27362.251"; exon_number "12";
chr10	StringTie	transcript	132332304	132353396	1000	+	.	gene_id "MSTRG.27362"; transcript_id "MSTRG.27362.252";
chr10	StringTie	exon	132332304	132332398	1000	+	.	gene_id "MSTRG.27362"; transcript_id "MSTRG.27362.252"; exon_number "1";
chr10	StringTie	exon	132333477	132333734	1000	+	.	gene_id "MSTRG.27362"; transcript_id "MSTRG.27362.252"; exon_number "2";
chr10	StringTie	exon	132337565	132337695	1000	+	.	gene_id "MSTRG.27362"; transcript_id "MSTRG.27362.252"; exon_number "3";
chr10	StringTie	exon	132344498	132344650	1000	+	.	gene_id "MSTRG.27362"; transcript_id "MSTRG.27362.252"; exon_number "4";
chr10	StringTie	exon	132347984	132348356	1000	+	.	gene_id "MSTRG.27362"; transcript_id "MSTRG.27362.252"; exon_number "5";
chr10	StringTie	exon	132351607	132351753	1000	+	.	gene_id "MSTRG.27362"; transcript_id "MSTRG.27362.252"; exon_number "6";
chr10	StringTie	exon	132353038	132353396	1000	+	.	gene_id "MSTRG.27362"; transcript_id "MSTRG.27362.252"; exon_number "7";
chr10	StringTie	transcript	132332308	132366968	1000	+	.	gene_id "MSTRG.27362"; transcript_id "MSTRG.27362.253";
chr10	StringTie	exon	132332308	132332452	1000	+	.	gene_id "MSTRG.27362"; transcript_id "MSTRG.27362.253"; exon_number "1";
chr10	StringTie	exon	132333477	132333734	1000	+	.	gene_id "MSTRG.27362"; transcript_id "MSTRG.27362.253"; exon_number "2";
chr10	StringTie	exon	132337565	132337695	1000	+	.	gene_id "MSTRG.27362"; transcript_id "MSTRG.27362.253"; exon_number "3";
chr10	StringTie	exon	132342213	132342271	1000	+	.	gene_id "MSTRG.27362"; transcript_id "MSTRG.27362.253"; exon_number "4";
chr10	StringTie	exon	132344498	132344650	1000	+	.	gene_id "MSTRG.27362"; transcript_id "MSTRG.27362.253"; exon_number "5";
chr10	StringTie	exon	132347984	132348356	1000	+	.	gene_id "MSTRG.27362"; transcript_id "MSTRG.27362.253"; exon_number "6";
chr10	StringTie	exon	132348963	132349057	1000	+	.	gene_id "MSTRG.27362"; transcript_id "MSTRG.27362.253"; exon_number "7";
chr10	StringTie	exon	132351607	132351753	1000	+	.	gene_id "MSTRG.27362"; transcript_id "MSTRG.27362.253"; exon_number "8";
chr10	StringTie	exon	132355790	132355886	1000	+	.	gene_id "MSTRG.27362"; transcript_id "MSTRG.27362.253"; exon_number "9";
chr10	StringTie	exon	132361457	132361575	1000	+	.	gene_id "MSTRG.27362"; transcript_id "MSTRG.27362.253"; exon_number "10";
chr10	StringTie	exon	132365424	132365550	1000	+	.	gene_id "MSTRG.27362"; transcript_id "MSTRG.27362.253"; exon_number "11";
chr10	StringTie	exon	132366435	132366968	1000	+	.	gene_id "MSTRG.27362"; transcript_id "MSTRG.27362.253"; exon_number "12";
chr10	StringTie	transcript	132332309	132353393	1000	+	.	gene_id "MSTRG.27362"; transcript_id "MSTRG.27362.254";
chr10	StringTie	exon	132332309	132333106	1000	+	.	gene_id "MSTRG.27362"; transcript_id "MSTRG.27362.254"; exon_number "1";
chr10	StringTie	exon	132333477	132333734	1000	+	.	gene_id "MSTRG.27362"; transcript_id "MSTRG.27362.254"; exon_number "2";
chr10	StringTie	exon	132337565	132337695	1000	+	.	gene_id "MSTRG.27362"; transcript_id "MSTRG.27362.254"; exon_number "3";
chr10	StringTie	exon	132342236	132342271	1000	+	.	gene_id "MSTRG.27362"; transcript_id "MSTRG.27362.254"; exon_number "4";
chr10	StringTie	exon	132344498	132344650	1000	+	.	gene_id "MSTRG.27362"; transcript_id "MSTRG.27362.254"; exon_number "5";
chr10	StringTie	exon	132347984	132348356	1000	+	.	gene_id "MSTRG.27362"; transcript_id "MSTRG.27362.254"; exon_number "6";
chr10	StringTie	exon	132348963	132349057	1000	+	.	gene_id "MSTRG.27362"; transcript_id "MSTRG.27362.254"; exon_number "7";
chr10	StringTie	exon	132351607	132351753	1000	+	.	gene_id "MSTRG.27362"; transcript_id "MSTRG.27362.254"; exon_number "8";
chr10	StringTie	exon	132352906	132353393	1000	+	.	gene_id "MSTRG.27362"; transcript_id "MSTRG.27362.254"; exon_number "9";
chr10	StringTie	transcript	132332315	132378388	1000	+	.	gene_id "MSTRG.27362"; transcript_id "MSTRG.27362.255";
chr10	StringTie	exon	132332315	132332398	1000	+	.	gene_id "MSTRG.27362"; transcript_id "MSTRG.27362.255"; exon_number "1";
chr10	StringTie	exon	132333477	132333734	1000	+	.	gene_id "MSTRG.27362"; transcript_id "MSTRG.27362.255"; exon_number "2";
chr10	StringTie	exon	132337565	132337695	1000	+	.	gene_id "MSTRG.27362"; transcript_id "MSTRG.27362.255"; exon_number "3";
chr10	StringTie	exon	132342213	132342271	1000	+	.	gene_id "MSTRG.27362"; transcript_id "MSTRG.27362.255"; exon_number "4";
chr10	StringTie	exon	132344498	132344650	1000	+	.	gene_id "MSTRG.27362"; transcript_id "MSTRG.27362.255"; exon_number "5";
chr10	StringTie	exon	132347984	132348356	1000	+	.	gene_id "MSTRG.27362"; transcript_id "MSTRG.27362.255"; exon_number "6";
chr10	StringTie	exon	132351607	132351753	1000	+	.	gene_id "MSTRG.27362"; transcript_id "MSTRG.27362.255"; exon_number "7";
chr10	StringTie	exon	132355790	132355886	1000	+	.	gene_id "MSTRG.27362"; transcript_id "MSTRG.27362.255"; exon_number "8";
chr10	StringTie	exon	132361457	132361575	1000	+	.	gene_id "MSTRG.27362"; transcript_id "MSTRG.27362.255"; exon_number "9";
chr10	StringTie	exon	132365424	132365550	1000	+	.	gene_id "MSTRG.27362"; transcript_id "MSTRG.27362.255"; exon_number "10";
chr10	StringTie	exon	132375066	132378388	1000	+	.	gene_id "MSTRG.27362"; transcript_id "MSTRG.27362.255"; exon_number "11";
chr10	StringTie	transcript	132332323	132375490	1000	+	.	gene_id "MSTRG.27362"; transcript_id "MSTRG.27362.256";
chr10	StringTie	exon	132332323	132333106	1000	+	.	gene_id "MSTRG.27362"; transcript_id "MSTRG.27362.256"; exon_number "1";
chr10	StringTie	exon	132333477	132333734	1000	+	.	gene_id "MSTRG.27362"; transcript_id "MSTRG.27362.256"; exon_number "2";
chr10	StringTie	exon	132337565	132337695	1000	+	.	gene_id "MSTRG.27362"; transcript_id "MSTRG.27362.256"; exon_number "3";
chr10	StringTie	exon	132342213	132342271	1000	+	.	gene_id "MSTRG.27362"; transcript_id "MSTRG.27362.256"; exon_number "4";
chr10	StringTie	exon	132344498	132344650	1000	+	.	gene_id "MSTRG.27362"; transcript_id "MSTRG.27362.256"; exon_number "5";
chr10	StringTie	exon	132347984	132348338	1000	+	.	gene_id "MSTRG.27362"; transcript_id "MSTRG.27362.256"; exon_number "6";
chr10	StringTie	exon	132351607	132351753	1000	+	.	gene_id "MSTRG.27362"; transcript_id "MSTRG.27362.256"; exon_number "7";
chr10	StringTie	exon	132355790	132355886	1000	+	.	gene_id "MSTRG.27362"; transcript_id "MSTRG.27362.256"; exon_number "8";
chr10	StringTie	exon	132361457	132361575	1000	+	.	gene_id "MSTRG.27362"; transcript_id "MSTRG.27362.256"; exon_number "9";
chr10	StringTie	exon	132365424	132365550	1000	+	.	gene_id "MSTRG.27362"; transcript_id "MSTRG.27362.256"; exon_number "10";
chr10	StringTie	exon	132375066	132375490	1000	+	.	gene_id "MSTRG.27362"; transcript_id "MSTRG.27362.256"; exon_number "11";
chr10	StringTie	transcript	132332364	132353393	1000	+	.	gene_id "MSTRG.27362"; transcript_id "MSTRG.27362.257";
chr10	StringTie	exon	132332364	132333106	1000	+	.	gene_id "MSTRG.27362"; transcript_id "MSTRG.27362.257"; exon_number "1";
chr10	StringTie	exon	132333477	132333734	1000	+	.	gene_id "MSTRG.27362"; transcript_id "MSTRG.27362.257"; exon_number "2";
chr10	StringTie	exon	132337565	132337695	1000	+	.	gene_id "MSTRG.27362"; transcript_id "MSTRG.27362.257"; exon_number "3";
chr10	StringTie	exon	132342213	132342271	1000	+	.	gene_id "MSTRG.27362"; transcript_id "MSTRG.27362.257"; exon_number "4";
chr10	StringTie	exon	132344498	132344650	1000	+	.	gene_id "MSTRG.27362"; transcript_id "MSTRG.27362.257"; exon_number "5";
chr10	StringTie	exon	132347986	132348356	1000	+	.	gene_id "MSTRG.27362"; transcript_id "MSTRG.27362.257"; exon_number "6";
chr10	StringTie	exon	132348963	132349057	1000	+	.	gene_id "MSTRG.27362"; transcript_id "MSTRG.27362.257"; exon_number "7";
chr10	StringTie	exon	132351607	132351753	1000	+	.	gene_id "MSTRG.27362"; transcript_id "MSTRG.27362.257"; exon_number "8";
chr10	StringTie	exon	132352906	132353393	1000	+	.	gene_id "MSTRG.27362"; transcript_id "MSTRG.27362.257"; exon_number "9";
chr10	StringTie	transcript	132332364	132367003	1000	+	.	gene_id "MSTRG.27362"; transcript_id "MSTRG.27362.258";
chr10	StringTie	exon	132332364	132332536	1000	+	.	gene_id "MSTRG.27362"; transcript_id "MSTRG.27362.258"; exon_number "1";
chr10	StringTie	exon	132333477	132333734	1000	+	.	gene_id "MSTRG.27362"; transcript_id "MSTRG.27362.258"; exon_number "2";
chr10	StringTie	exon	132337565	132337695	1000	+	.	gene_id "MSTRG.27362"; transcript_id "MSTRG.27362.258"; exon_number "3";
chr10	StringTie	exon	132344498	132344650	1000	+	.	gene_id "MSTRG.27362"; transcript_id "MSTRG.27362.258"; exon_number "4";
chr10	StringTie	exon	132347984	132348356	1000	+	.	gene_id "MSTRG.27362"; transcript_id "MSTRG.27362.258"; exon_number "5";
chr10	StringTie	exon	132348963	132349057	1000	+	.	gene_id "MSTRG.27362"; transcript_id "MSTRG.27362.258"; exon_number "6";
chr10	StringTie	exon	132351607	132351753	1000	+	.	gene_id "MSTRG.27362"; transcript_id "MSTRG.27362.258"; exon_number "7";
chr10	StringTie	exon	132355790	132355886	1000	+	.	gene_id "MSTRG.27362"; transcript_id "MSTRG.27362.258"; exon_number "8";
chr10	StringTie	exon	132361457	132361575	1000	+	.	gene_id "MSTRG.27362"; transcript_id "MSTRG.27362.258"; exon_number "9";
chr10	StringTie	exon	132365424	132367003	1000	+	.	gene_id "MSTRG.27362"; transcript_id "MSTRG.27362.258"; exon_number "10";
chr10	StringTie	transcript	132332364	132367003	1000	+	.	gene_id "MSTRG.27362"; transcript_id "MSTRG.27362.259";
chr10	StringTie	exon	132332364	132332536	1000	+	.	gene_id "MSTRG.27362"; transcript_id "MSTRG.27362.259"; exon_number "1";
chr10	StringTie	exon	132333477	132333734	1000	+	.	gene_id "MSTRG.27362"; transcript_id "MSTRG.27362.259"; exon_number "2";
chr10	StringTie	exon	132337565	132337695	1000	+	.	gene_id "MSTRG.27362"; transcript_id "MSTRG.27362.259"; exon_number "3";
chr10	StringTie	exon	132342213	132342271	1000	+	.	gene_id "MSTRG.27362"; transcript_id "MSTRG.27362.259"; exon_number "4";
chr10	StringTie	exon	132344498	132344650	1000	+	.	gene_id "MSTRG.27362"; transcript_id "MSTRG.27362.259"; exon_number "5";
chr10	StringTie	exon	132347984	132348356	1000	+	.	gene_id "MSTRG.27362"; transcript_id "MSTRG.27362.259"; exon_number "6";
chr10	StringTie	exon	132348963	132349057	1000	+	.	gene_id "MSTRG.27362"; transcript_id "MSTRG.27362.259"; exon_number "7";
chr10	StringTie	exon	132351607	132351753	1000	+	.	gene_id "MSTRG.27362"; transcript_id "MSTRG.27362.259"; exon_number "8";
chr10	StringTie	exon	132355790	132355886	1000	+	.	gene_id "MSTRG.27362"; transcript_id "MSTRG.27362.259"; exon_number "9";
chr10	StringTie	exon	132361457	132361575	1000	+	.	gene_id "MSTRG.27362"; transcript_id "MSTRG.27362.259"; exon_number "10";
chr10	StringTie	exon	132365424	132365550	1000	+	.	gene_id "MSTRG.27362"; transcript_id "MSTRG.27362.259"; exon_number "11";
chr10	StringTie	exon	132366407	132366677	1000	+	.	gene_id "MSTRG.27362"; transcript_id "MSTRG.27362.259"; exon_number "12";
chr10	StringTie	exon	132366846	132367003	1000	+	.	gene_id "MSTRG.27362"; transcript_id "MSTRG.27362.259"; exon_number "13";
chr10	StringTie	transcript	132332060	132367615	1000	+	.	gene_id "MSTRG.27362"; transcript_id "MSTRG.27362.26";
chr10	StringTie	exon	132332060	132332256	1000	+	.	gene_id "MSTRG.27362"; transcript_id "MSTRG.27362.26"; exon_number "1";
chr10	StringTie	exon	132333477	132333734	1000	+	.	gene_id "MSTRG.27362"; transcript_id "MSTRG.27362.26"; exon_number "2";
chr10	StringTie	exon	132337565	132337695	1000	+	.	gene_id "MSTRG.27362"; transcript_id "MSTRG.27362.26"; exon_number "3";
chr10	StringTie	exon	132342213	132342271	1000	+	.	gene_id "MSTRG.27362"; transcript_id "MSTRG.27362.26"; exon_number "4";
chr10	StringTie	exon	132344498	132344650	1000	+	.	gene_id "MSTRG.27362"; transcript_id "MSTRG.27362.26"; exon_number "5";
chr10	StringTie	exon	132347986	132348356	1000	+	.	gene_id "MSTRG.27362"; transcript_id "MSTRG.27362.26"; exon_number "6";
chr10	StringTie	exon	132351607	132351753	1000	+	.	gene_id "MSTRG.27362"; transcript_id "MSTRG.27362.26"; exon_number "7";
chr10	StringTie	exon	132355790	132355886	1000	+	.	gene_id "MSTRG.27362"; transcript_id "MSTRG.27362.26"; exon_number "8";
chr10	StringTie	exon	132361457	132361575	1000	+	.	gene_id "MSTRG.27362"; transcript_id "MSTRG.27362.26"; exon_number "9";
chr10	StringTie	exon	132365424	132365550	1000	+	.	gene_id "MSTRG.27362"; transcript_id "MSTRG.27362.26"; exon_number "10";
chr10	StringTie	exon	132365647	132366677	1000	+	.	gene_id "MSTRG.27362"; transcript_id "MSTRG.27362.26"; exon_number "11";
chr10	StringTie	exon	132366846	132367615	1000	+	.	gene_id "MSTRG.27362"; transcript_id "MSTRG.27362.26"; exon_number "12";
chr10	StringTie	transcript	132332369	132381251	1000	+	.	gene_id "MSTRG.27362"; transcript_id "MSTRG.27362.260";
chr10	StringTie	exon	132332369	132333106	1000	+	.	gene_id "MSTRG.27362"; transcript_id "MSTRG.27362.260"; exon_number "1";
chr10	StringTie	exon	132333477	132333734	1000	+	.	gene_id "MSTRG.27362"; transcript_id "MSTRG.27362.260"; exon_number "2";
chr10	StringTie	exon	132337565	132337695	1000	+	.	gene_id "MSTRG.27362"; transcript_id "MSTRG.27362.260"; exon_number "3";
chr10	StringTie	exon	132342236	132342271	1000	+	.	gene_id "MSTRG.27362"; transcript_id "MSTRG.27362.260"; exon_number "4";
chr10	StringTie	exon	132344498	132344650	1000	+	.	gene_id "MSTRG.27362"; transcript_id "MSTRG.27362.260"; exon_number "5";
chr10	StringTie	exon	132347984	132348356	1000	+	.	gene_id "MSTRG.27362"; transcript_id "MSTRG.27362.260"; exon_number "6";
chr10	StringTie	exon	132348963	132349057	1000	+	.	gene_id "MSTRG.27362"; transcript_id "MSTRG.27362.260"; exon_number "7";
chr10	StringTie	exon	132351607	132351753	1000	+	.	gene_id "MSTRG.27362"; transcript_id "MSTRG.27362.260"; exon_number "8";
chr10	StringTie	exon	132355790	132355886	1000	+	.	gene_id "MSTRG.27362"; transcript_id "MSTRG.27362.260"; exon_number "9";
chr10	StringTie	exon	132361457	132361575	1000	+	.	gene_id "MSTRG.27362"; transcript_id "MSTRG.27362.260"; exon_number "10";
chr10	StringTie	exon	132365424	132365550	1000	+	.	gene_id "MSTRG.27362"; transcript_id "MSTRG.27362.260"; exon_number "11";
chr10	StringTie	exon	132375066	132381251	1000	+	.	gene_id "MSTRG.27362"; transcript_id "MSTRG.27362.260"; exon_number "12";
chr10	StringTie	transcript	132332413	132381450	1000	+	.	gene_id "MSTRG.27362"; transcript_id "MSTRG.27362.261";
chr10	StringTie	exon	132332413	132333106	1000	+	.	gene_id "MSTRG.27362"; transcript_id "MSTRG.27362.261"; exon_number "1";
chr10	StringTie	exon	132333477	132333734	1000	+	.	gene_id "MSTRG.27362"; transcript_id "MSTRG.27362.261"; exon_number "2";
chr10	StringTie	exon	132337565	132337695	1000	+	.	gene_id "MSTRG.27362"; transcript_id "MSTRG.27362.261"; exon_number "3";
chr10	StringTie	exon	132342236	132342271	1000	+	.	gene_id "MSTRG.27362"; transcript_id "MSTRG.27362.261"; exon_number "4";
chr10	StringTie	exon	132344498	132344650	1000	+	.	gene_id "MSTRG.27362"; transcript_id "MSTRG.27362.261"; exon_number "5";
chr10	StringTie	exon	132347986	132349057	1000	+	.	gene_id "MSTRG.27362"; transcript_id "MSTRG.27362.261"; exon_number "6";
chr10	StringTie	exon	132351607	132351753	1000	+	.	gene_id "MSTRG.27362"; transcript_id "MSTRG.27362.261"; exon_number "7";
chr10	StringTie	exon	132355790	132355886	1000	+	.	gene_id "MSTRG.27362"; transcript_id "MSTRG.27362.261"; exon_number "8";
chr10	StringTie	exon	132361457	132361575	1000	+	.	gene_id "MSTRG.27362"; transcript_id "MSTRG.27362.261"; exon_number "9";
chr10	StringTie	exon	132365424	132365550	1000	+	.	gene_id "MSTRG.27362"; transcript_id "MSTRG.27362.261"; exon_number "10";
chr10	StringTie	exon	132375066	132381450	1000	+	.	gene_id "MSTRG.27362"; transcript_id "MSTRG.27362.261"; exon_number "11";
chr10	StringTie	transcript	132332546	132366099	1000	+	.	gene_id "MSTRG.27362"; transcript_id "MSTRG.27362.262";
chr10	StringTie	exon	132332546	132333106	1000	+	.	gene_id "MSTRG.27362"; transcript_id "MSTRG.27362.262"; exon_number "1";
chr10	StringTie	exon	132333477	132333734	1000	+	.	gene_id "MSTRG.27362"; transcript_id "MSTRG.27362.262"; exon_number "2";
chr10	StringTie	exon	132337565	132337695	1000	+	.	gene_id "MSTRG.27362"; transcript_id "MSTRG.27362.262"; exon_number "3";
chr10	StringTie	exon	132344498	132344650	1000	+	.	gene_id "MSTRG.27362"; transcript_id "MSTRG.27362.262"; exon_number "4";
chr10	StringTie	exon	132347984	132348356	1000	+	.	gene_id "MSTRG.27362"; transcript_id "MSTRG.27362.262"; exon_number "5";
chr10	StringTie	exon	132348963	132349057	1000	+	.	gene_id "MSTRG.27362"; transcript_id "MSTRG.27362.262"; exon_number "6";
chr10	StringTie	exon	132351607	132351753	1000	+	.	gene_id "MSTRG.27362"; transcript_id "MSTRG.27362.262"; exon_number "7";
chr10	StringTie	exon	132355790	132355886	1000	+	.	gene_id "MSTRG.27362"; transcript_id "MSTRG.27362.262"; exon_number "8";
chr10	StringTie	exon	132361457	132361575	1000	+	.	gene_id "MSTRG.27362"; transcript_id "MSTRG.27362.262"; exon_number "9";
chr10	StringTie	exon	132365424	132365550	1000	+	.	gene_id "MSTRG.27362"; transcript_id "MSTRG.27362.262"; exon_number "10";
chr10	StringTie	exon	132365647	132366099	1000	+	.	gene_id "MSTRG.27362"; transcript_id "MSTRG.27362.262"; exon_number "11";
chr10	StringTie	transcript	132332560	132366974	1000	+	.	gene_id "MSTRG.27362"; transcript_id "MSTRG.27362.263";
chr10	StringTie	exon	132332560	132333106	1000	+	.	gene_id "MSTRG.27362"; transcript_id "MSTRG.27362.263"; exon_number "1";
chr10	StringTie	exon	132333477	132333734	1000	+	.	gene_id "MSTRG.27362"; transcript_id "MSTRG.27362.263"; exon_number "2";
chr10	StringTie	exon	132337565	132337695	1000	+	.	gene_id "MSTRG.27362"; transcript_id "MSTRG.27362.263"; exon_number "3";
chr10	StringTie	exon	132344498	132344650	1000	+	.	gene_id "MSTRG.27362"; transcript_id "MSTRG.27362.263"; exon_number "4";
chr10	StringTie	exon	132347984	132348356	1000	+	.	gene_id "MSTRG.27362"; transcript_id "MSTRG.27362.263"; exon_number "5";
chr10	StringTie	exon	132348963	132349057	1000	+	.	gene_id "MSTRG.27362"; transcript_id "MSTRG.27362.263"; exon_number "6";
chr10	StringTie	exon	132351607	132351753	1000	+	.	gene_id "MSTRG.27362"; transcript_id "MSTRG.27362.263"; exon_number "7";
chr10	StringTie	exon	132355790	132355886	1000	+	.	gene_id "MSTRG.27362"; transcript_id "MSTRG.27362.263"; exon_number "8";
chr10	StringTie	exon	132361457	132361575	1000	+	.	gene_id "MSTRG.27362"; transcript_id "MSTRG.27362.263"; exon_number "9";
chr10	StringTie	exon	132365424	132365550	1000	+	.	gene_id "MSTRG.27362"; transcript_id "MSTRG.27362.263"; exon_number "10";
chr10	StringTie	exon	132366615	132366974	1000	+	.	gene_id "MSTRG.27362"; transcript_id "MSTRG.27362.263"; exon_number "11";
chr10	StringTie	transcript	132332574	132367001	1000	+	.	gene_id "MSTRG.27362"; transcript_id "MSTRG.27362.264";
chr10	StringTie	exon	132332574	132333106	1000	+	.	gene_id "MSTRG.27362"; transcript_id "MSTRG.27362.264"; exon_number "1";
chr10	StringTie	exon	132333477	132333734	1000	+	.	gene_id "MSTRG.27362"; transcript_id "MSTRG.27362.264"; exon_number "2";
chr10	StringTie	exon	132337565	132337695	1000	+	.	gene_id "MSTRG.27362"; transcript_id "MSTRG.27362.264"; exon_number "3";
chr10	StringTie	exon	132344498	132344650	1000	+	.	gene_id "MSTRG.27362"; transcript_id "MSTRG.27362.264"; exon_number "4";
chr10	StringTie	exon	132347986	132348356	1000	+	.	gene_id "MSTRG.27362"; transcript_id "MSTRG.27362.264"; exon_number "5";
chr10	StringTie	exon	132351607	132351753	1000	+	.	gene_id "MSTRG.27362"; transcript_id "MSTRG.27362.264"; exon_number "6";
chr10	StringTie	exon	132355790	132355886	1000	+	.	gene_id "MSTRG.27362"; transcript_id "MSTRG.27362.264"; exon_number "7";
chr10	StringTie	exon	132361457	132361575	1000	+	.	gene_id "MSTRG.27362"; transcript_id "MSTRG.27362.264"; exon_number "8";
chr10	StringTie	exon	132365424	132365550	1000	+	.	gene_id "MSTRG.27362"; transcript_id "MSTRG.27362.264"; exon_number "9";
chr10	StringTie	exon	132366615	132366677	1000	+	.	gene_id "MSTRG.27362"; transcript_id "MSTRG.27362.264"; exon_number "10";
chr10	StringTie	exon	132366846	132367001	1000	+	.	gene_id "MSTRG.27362"; transcript_id "MSTRG.27362.264"; exon_number "11";
chr10	StringTie	transcript	132332590	132367001	1000	+	.	gene_id "MSTRG.27362"; transcript_id "MSTRG.27362.265";
chr10	StringTie	exon	132332590	132333106	1000	+	.	gene_id "MSTRG.27362"; transcript_id "MSTRG.27362.265"; exon_number "1";
chr10	StringTie	exon	132333477	132333734	1000	+	.	gene_id "MSTRG.27362"; transcript_id "MSTRG.27362.265"; exon_number "2";
chr10	StringTie	exon	132337565	132337695	1000	+	.	gene_id "MSTRG.27362"; transcript_id "MSTRG.27362.265"; exon_number "3";
chr10	StringTie	exon	132342213	132342271	1000	+	.	gene_id "MSTRG.27362"; transcript_id "MSTRG.27362.265"; exon_number "4";
chr10	StringTie	exon	132344498	132344650	1000	+	.	gene_id "MSTRG.27362"; transcript_id "MSTRG.27362.265"; exon_number "5";
chr10	StringTie	exon	132347984	132348356	1000	+	.	gene_id "MSTRG.27362"; transcript_id "MSTRG.27362.265"; exon_number "6";
chr10	StringTie	exon	132348963	132349057	1000	+	.	gene_id "MSTRG.27362"; transcript_id "MSTRG.27362.265"; exon_number "7";
chr10	StringTie	exon	132351607	132351753	1000	+	.	gene_id "MSTRG.27362"; transcript_id "MSTRG.27362.265"; exon_number "8";
chr10	StringTie	exon	132361457	132361575	1000	+	.	gene_id "MSTRG.27362"; transcript_id "MSTRG.27362.265"; exon_number "9";
chr10	StringTie	exon	132365424	132365550	1000	+	.	gene_id "MSTRG.27362"; transcript_id "MSTRG.27362.265"; exon_number "10";
chr10	StringTie	exon	132366407	132367001	1000	+	.	gene_id "MSTRG.27362"; transcript_id "MSTRG.27362.265"; exon_number "11";
chr10	StringTie	transcript	132332635	132367043	1000	+	.	gene_id "MSTRG.27362"; transcript_id "MSTRG.27362.266";
chr10	StringTie	exon	132332635	132333106	1000	+	.	gene_id "MSTRG.27362"; transcript_id "MSTRG.27362.266"; exon_number "1";
chr10	StringTie	exon	132333477	132333734	1000	+	.	gene_id "MSTRG.27362"; transcript_id "MSTRG.27362.266"; exon_number "2";
chr10	StringTie	exon	132337565	132337695	1000	+	.	gene_id "MSTRG.27362"; transcript_id "MSTRG.27362.266"; exon_number "3";
chr10	StringTie	exon	132342213	132342271	1000	+	.	gene_id "MSTRG.27362"; transcript_id "MSTRG.27362.266"; exon_number "4";
chr10	StringTie	exon	132344498	132344650	1000	+	.	gene_id "MSTRG.27362"; transcript_id "MSTRG.27362.266"; exon_number "5";
chr10	StringTie	exon	132347986	132348356	1000	+	.	gene_id "MSTRG.27362"; transcript_id "MSTRG.27362.266"; exon_number "6";
chr10	StringTie	exon	132351607	132351753	1000	+	.	gene_id "MSTRG.27362"; transcript_id "MSTRG.27362.266"; exon_number "7";
chr10	StringTie	exon	132355790	132355886	1000	+	.	gene_id "MSTRG.27362"; transcript_id "MSTRG.27362.266"; exon_number "8";
chr10	StringTie	exon	132361457	132361575	1000	+	.	gene_id "MSTRG.27362"; transcript_id "MSTRG.27362.266"; exon_number "9";
chr10	StringTie	exon	132365424	132365550	1000	+	.	gene_id "MSTRG.27362"; transcript_id "MSTRG.27362.266"; exon_number "10";
chr10	StringTie	exon	132366615	132366677	1000	+	.	gene_id "MSTRG.27362"; transcript_id "MSTRG.27362.266"; exon_number "11";
chr10	StringTie	exon	132366846	132367043	1000	+	.	gene_id "MSTRG.27362"; transcript_id "MSTRG.27362.266"; exon_number "12";
chr10	StringTie	transcript	132332684	132375460	1000	+	.	gene_id "MSTRG.27362"; transcript_id "MSTRG.27362.267";
chr10	StringTie	exon	132332684	132333106	1000	+	.	gene_id "MSTRG.27362"; transcript_id "MSTRG.27362.267"; exon_number "1";
chr10	StringTie	exon	132333477	132333734	1000	+	.	gene_id "MSTRG.27362"; transcript_id "MSTRG.27362.267"; exon_number "2";
chr10	StringTie	exon	132337565	132337695	1000	+	.	gene_id "MSTRG.27362"; transcript_id "MSTRG.27362.267"; exon_number "3";
chr10	StringTie	exon	132344498	132344650	1000	+	.	gene_id "MSTRG.27362"; transcript_id "MSTRG.27362.267"; exon_number "4";
chr10	StringTie	exon	132347984	132348356	1000	+	.	gene_id "MSTRG.27362"; transcript_id "MSTRG.27362.267"; exon_number "5";
chr10	StringTie	exon	132351610	132351753	1000	+	.	gene_id "MSTRG.27362"; transcript_id "MSTRG.27362.267"; exon_number "6";
chr10	StringTie	exon	132355790	132355886	1000	+	.	gene_id "MSTRG.27362"; transcript_id "MSTRG.27362.267"; exon_number "7";
chr10	StringTie	exon	132361457	132361575	1000	+	.	gene_id "MSTRG.27362"; transcript_id "MSTRG.27362.267"; exon_number "8";
chr10	StringTie	exon	132365424	132365550	1000	+	.	gene_id "MSTRG.27362"; transcript_id "MSTRG.27362.267"; exon_number "9";
chr10	StringTie	exon	132375066	132375460	1000	+	.	gene_id "MSTRG.27362"; transcript_id "MSTRG.27362.267"; exon_number "10";
chr10	StringTie	transcript	132332767	132367309	1000	+	.	gene_id "MSTRG.27362"; transcript_id "MSTRG.27362.268";
chr10	StringTie	exon	132332767	132333106	1000	+	.	gene_id "MSTRG.27362"; transcript_id "MSTRG.27362.268"; exon_number "1";
chr10	StringTie	exon	132333477	132333734	1000	+	.	gene_id "MSTRG.27362"; transcript_id "MSTRG.27362.268"; exon_number "2";
chr10	StringTie	exon	132337565	132337695	1000	+	.	gene_id "MSTRG.27362"; transcript_id "MSTRG.27362.268"; exon_number "3";
chr10	StringTie	exon	132342213	132342271	1000	+	.	gene_id "MSTRG.27362"; transcript_id "MSTRG.27362.268"; exon_number "4";
chr10	StringTie	exon	132344498	132344650	1000	+	.	gene_id "MSTRG.27362"; transcript_id "MSTRG.27362.268"; exon_number "5";
chr10	StringTie	exon	132347986	132348356	1000	+	.	gene_id "MSTRG.27362"; transcript_id "MSTRG.27362.268"; exon_number "6";
chr10	StringTie	exon	132351607	132351753	1000	+	.	gene_id "MSTRG.27362"; transcript_id "MSTRG.27362.268"; exon_number "7";
chr10	StringTie	exon	132355790	132355886	1000	+	.	gene_id "MSTRG.27362"; transcript_id "MSTRG.27362.268"; exon_number "8";
chr10	StringTie	exon	132361457	132361575	1000	+	.	gene_id "MSTRG.27362"; transcript_id "MSTRG.27362.268"; exon_number "9";
chr10	StringTie	exon	132365424	132365550	1000	+	.	gene_id "MSTRG.27362"; transcript_id "MSTRG.27362.268"; exon_number "10";
chr10	StringTie	exon	132365647	132366677	1000	+	.	gene_id "MSTRG.27362"; transcript_id "MSTRG.27362.268"; exon_number "11";
chr10	StringTie	exon	132366846	132367309	1000	+	.	gene_id "MSTRG.27362"; transcript_id "MSTRG.27362.268"; exon_number "12";
chr10	StringTie	transcript	132332802	132367192	1000	+	.	gene_id "MSTRG.27362"; transcript_id "MSTRG.27362.269";
chr10	StringTie	exon	132332802	132333106	1000	+	.	gene_id "MSTRG.27362"; transcript_id "MSTRG.27362.269"; exon_number "1";
chr10	StringTie	exon	132333477	132333734	1000	+	.	gene_id "MSTRG.27362"; transcript_id "MSTRG.27362.269"; exon_number "2";
chr10	StringTie	exon	132337565	132337695	1000	+	.	gene_id "MSTRG.27362"; transcript_id "MSTRG.27362.269"; exon_number "3";
chr10	StringTie	exon	132342213	132342271	1000	+	.	gene_id "MSTRG.27362"; transcript_id "MSTRG.27362.269"; exon_number "4";
chr10	StringTie	exon	132344498	132344661	1000	+	.	gene_id "MSTRG.27362"; transcript_id "MSTRG.27362.269"; exon_number "5";
chr10	StringTie	exon	132347986	132348356	1000	+	.	gene_id "MSTRG.27362"; transcript_id "MSTRG.27362.269"; exon_number "6";
chr10	StringTie	exon	132348963	132349057	1000	+	.	gene_id "MSTRG.27362"; transcript_id "MSTRG.27362.269"; exon_number "7";
chr10	StringTie	exon	132351607	132351753	1000	+	.	gene_id "MSTRG.27362"; transcript_id "MSTRG.27362.269"; exon_number "8";
chr10	StringTie	exon	132355790	132355886	1000	+	.	gene_id "MSTRG.27362"; transcript_id "MSTRG.27362.269"; exon_number "9";
chr10	StringTie	exon	132361457	132361575	1000	+	.	gene_id "MSTRG.27362"; transcript_id "MSTRG.27362.269"; exon_number "10";
chr10	StringTie	exon	132365424	132365550	1000	+	.	gene_id "MSTRG.27362"; transcript_id "MSTRG.27362.269"; exon_number "11";
chr10	StringTie	exon	132365647	132366677	1000	+	.	gene_id "MSTRG.27362"; transcript_id "MSTRG.27362.269"; exon_number "12";
chr10	StringTie	exon	132366846	132367192	1000	+	.	gene_id "MSTRG.27362"; transcript_id "MSTRG.27362.269"; exon_number "13";
chr10	StringTie	transcript	132332060	132366966	1000	+	.	gene_id "MSTRG.27362"; transcript_id "MSTRG.27362.27";
chr10	StringTie	exon	132332060	132333106	1000	+	.	gene_id "MSTRG.27362"; transcript_id "MSTRG.27362.27"; exon_number "1";
chr10	StringTie	exon	132333477	132333734	1000	+	.	gene_id "MSTRG.27362"; transcript_id "MSTRG.27362.27"; exon_number "2";
chr10	StringTie	exon	132337565	132337695	1000	+	.	gene_id "MSTRG.27362"; transcript_id "MSTRG.27362.27"; exon_number "3";
chr10	StringTie	exon	132344498	132344650	1000	+	.	gene_id "MSTRG.27362"; transcript_id "MSTRG.27362.27"; exon_number "4";
chr10	StringTie	exon	132347986	132348356	1000	+	.	gene_id "MSTRG.27362"; transcript_id "MSTRG.27362.27"; exon_number "5";
chr10	StringTie	exon	132348963	132349057	1000	+	.	gene_id "MSTRG.27362"; transcript_id "MSTRG.27362.27"; exon_number "6";
chr10	StringTie	exon	132351607	132351753	1000	+	.	gene_id "MSTRG.27362"; transcript_id "MSTRG.27362.27"; exon_number "7";
chr10	StringTie	exon	132355790	132355886	1000	+	.	gene_id "MSTRG.27362"; transcript_id "MSTRG.27362.27"; exon_number "8";
chr10	StringTie	exon	132361457	132361575	1000	+	.	gene_id "MSTRG.27362"; transcript_id "MSTRG.27362.27"; exon_number "9";
chr10	StringTie	exon	132365424	132365550	1000	+	.	gene_id "MSTRG.27362"; transcript_id "MSTRG.27362.27"; exon_number "10";
chr10	StringTie	exon	132365647	132366966	1000	+	.	gene_id "MSTRG.27362"; transcript_id "MSTRG.27362.27"; exon_number "11";
chr10	StringTie	transcript	132332808	132361589	1000	+	.	gene_id "MSTRG.27362"; transcript_id "MSTRG.27362.270";
chr10	StringTie	exon	132332808	132333106	1000	+	.	gene_id "MSTRG.27362"; transcript_id "MSTRG.27362.270"; exon_number "1";
chr10	StringTie	exon	132333477	132333734	1000	+	.	gene_id "MSTRG.27362"; transcript_id "MSTRG.27362.270"; exon_number "2";
chr10	StringTie	exon	132337565	132337695	1000	+	.	gene_id "MSTRG.27362"; transcript_id "MSTRG.27362.270"; exon_number "3";
chr10	StringTie	exon	132342213	132342271	1000	+	.	gene_id "MSTRG.27362"; transcript_id "MSTRG.27362.270"; exon_number "4";
chr10	StringTie	exon	132344498	132344650	1000	+	.	gene_id "MSTRG.27362"; transcript_id "MSTRG.27362.270"; exon_number "5";
chr10	StringTie	exon	132347986	132348356	1000	+	.	gene_id "MSTRG.27362"; transcript_id "MSTRG.27362.270"; exon_number "6";
chr10	StringTie	exon	132348963	132349057	1000	+	.	gene_id "MSTRG.27362"; transcript_id "MSTRG.27362.270"; exon_number "7";
chr10	StringTie	exon	132351607	132351753	1000	+	.	gene_id "MSTRG.27362"; transcript_id "MSTRG.27362.270"; exon_number "8";
chr10	StringTie	exon	132361457	132361589	1000	+	.	gene_id "MSTRG.27362"; transcript_id "MSTRG.27362.270"; exon_number "9";
chr10	StringTie	transcript	132332809	132367565	1000	+	.	gene_id "MSTRG.27362"; transcript_id "MSTRG.27362.271";
chr10	StringTie	exon	132332809	132333106	1000	+	.	gene_id "MSTRG.27362"; transcript_id "MSTRG.27362.271"; exon_number "1";
chr10	StringTie	exon	132333477	132333734	1000	+	.	gene_id "MSTRG.27362"; transcript_id "MSTRG.27362.271"; exon_number "2";
chr10	StringTie	exon	132337565	132337695	1000	+	.	gene_id "MSTRG.27362"; transcript_id "MSTRG.27362.271"; exon_number "3";
chr10	StringTie	exon	132342213	132342271	1000	+	.	gene_id "MSTRG.27362"; transcript_id "MSTRG.27362.271"; exon_number "4";
chr10	StringTie	exon	132344498	132344650	1000	+	.	gene_id "MSTRG.27362"; transcript_id "MSTRG.27362.271"; exon_number "5";
chr10	StringTie	exon	132347984	132348356	1000	+	.	gene_id "MSTRG.27362"; transcript_id "MSTRG.27362.271"; exon_number "6";
chr10	StringTie	exon	132351610	132351753	1000	+	.	gene_id "MSTRG.27362"; transcript_id "MSTRG.27362.271"; exon_number "7";
chr10	StringTie	exon	132355790	132355886	1000	+	.	gene_id "MSTRG.27362"; transcript_id "MSTRG.27362.271"; exon_number "8";
chr10	StringTie	exon	132361457	132361575	1000	+	.	gene_id "MSTRG.27362"; transcript_id "MSTRG.27362.271"; exon_number "9";
chr10	StringTie	exon	132365424	132365550	1000	+	.	gene_id "MSTRG.27362"; transcript_id "MSTRG.27362.271"; exon_number "10";
chr10	StringTie	exon	132365647	132366677	1000	+	.	gene_id "MSTRG.27362"; transcript_id "MSTRG.27362.271"; exon_number "11";
chr10	StringTie	exon	132366846	132367565	1000	+	.	gene_id "MSTRG.27362"; transcript_id "MSTRG.27362.271"; exon_number "12";
chr10	StringTie	transcript	132332868	132367127	1000	+	.	gene_id "MSTRG.27362"; transcript_id "MSTRG.27362.272";
chr10	StringTie	exon	132332868	132333106	1000	+	.	gene_id "MSTRG.27362"; transcript_id "MSTRG.27362.272"; exon_number "1";
chr10	StringTie	exon	132333477	132333734	1000	+	.	gene_id "MSTRG.27362"; transcript_id "MSTRG.27362.272"; exon_number "2";
chr10	StringTie	exon	132337565	132337695	1000	+	.	gene_id "MSTRG.27362"; transcript_id "MSTRG.27362.272"; exon_number "3";
chr10	StringTie	exon	132342213	132342271	1000	+	.	gene_id "MSTRG.27362"; transcript_id "MSTRG.27362.272"; exon_number "4";
chr10	StringTie	exon	132344498	132344650	1000	+	.	gene_id "MSTRG.27362"; transcript_id "MSTRG.27362.272"; exon_number "5";
chr10	StringTie	exon	132347986	132348356	1000	+	.	gene_id "MSTRG.27362"; transcript_id "MSTRG.27362.272"; exon_number "6";
chr10	StringTie	exon	132351607	132351753	1000	+	.	gene_id "MSTRG.27362"; transcript_id "MSTRG.27362.272"; exon_number "7";
chr10	StringTie	exon	132355790	132355886	1000	+	.	gene_id "MSTRG.27362"; transcript_id "MSTRG.27362.272"; exon_number "8";
chr10	StringTie	exon	132361457	132361575	1000	+	.	gene_id "MSTRG.27362"; transcript_id "MSTRG.27362.272"; exon_number "9";
chr10	StringTie	exon	132365424	132365550	1000	+	.	gene_id "MSTRG.27362"; transcript_id "MSTRG.27362.272"; exon_number "10";
chr10	StringTie	exon	132366846	132367127	1000	+	.	gene_id "MSTRG.27362"; transcript_id "MSTRG.27362.272"; exon_number "11";
chr10	StringTie	transcript	132332914	132367071	1000	+	.	gene_id "MSTRG.27362"; transcript_id "MSTRG.27362.273";
chr10	StringTie	exon	132332914	132333106	1000	+	.	gene_id "MSTRG.27362"; transcript_id "MSTRG.27362.273"; exon_number "1";
chr10	StringTie	exon	132333477	132333734	1000	+	.	gene_id "MSTRG.27362"; transcript_id "MSTRG.27362.273"; exon_number "2";
chr10	StringTie	exon	132337565	132337695	1000	+	.	gene_id "MSTRG.27362"; transcript_id "MSTRG.27362.273"; exon_number "3";
chr10	StringTie	exon	132344498	132344650	1000	+	.	gene_id "MSTRG.27362"; transcript_id "MSTRG.27362.273"; exon_number "4";
chr10	StringTie	exon	132347986	132351753	1000	+	.	gene_id "MSTRG.27362"; transcript_id "MSTRG.27362.273"; exon_number "5";
chr10	StringTie	exon	132355790	132355886	1000	+	.	gene_id "MSTRG.27362"; transcript_id "MSTRG.27362.273"; exon_number "6";
chr10	StringTie	exon	132361457	132361575	1000	+	.	gene_id "MSTRG.27362"; transcript_id "MSTRG.27362.273"; exon_number "7";
chr10	StringTie	exon	132365424	132366677	1000	+	.	gene_id "MSTRG.27362"; transcript_id "MSTRG.27362.273"; exon_number "8";
chr10	StringTie	exon	132366846	132367071	1000	+	.	gene_id "MSTRG.27362"; transcript_id "MSTRG.27362.273"; exon_number "9";
chr10	StringTie	transcript	132332934	132367097	1000	+	.	gene_id "MSTRG.27362"; transcript_id "MSTRG.27362.274";
chr10	StringTie	exon	132332934	132333106	1000	+	.	gene_id "MSTRG.27362"; transcript_id "MSTRG.27362.274"; exon_number "1";
chr10	StringTie	exon	132333477	132333734	1000	+	.	gene_id "MSTRG.27362"; transcript_id "MSTRG.27362.274"; exon_number "2";
chr10	StringTie	exon	132337565	132337695	1000	+	.	gene_id "MSTRG.27362"; transcript_id "MSTRG.27362.274"; exon_number "3";
chr10	StringTie	exon	132344498	132344650	1000	+	.	gene_id "MSTRG.27362"; transcript_id "MSTRG.27362.274"; exon_number "4";
chr10	StringTie	exon	132347984	132348356	1000	+	.	gene_id "MSTRG.27362"; transcript_id "MSTRG.27362.274"; exon_number "5";
chr10	StringTie	exon	132348963	132349057	1000	+	.	gene_id "MSTRG.27362"; transcript_id "MSTRG.27362.274"; exon_number "6";
chr10	StringTie	exon	132351607	132351753	1000	+	.	gene_id "MSTRG.27362"; transcript_id "MSTRG.27362.274"; exon_number "7";
chr10	StringTie	exon	132355790	132355886	1000	+	.	gene_id "MSTRG.27362"; transcript_id "MSTRG.27362.274"; exon_number "8";
chr10	StringTie	exon	132361457	132361575	1000	+	.	gene_id "MSTRG.27362"; transcript_id "MSTRG.27362.274"; exon_number "9";
chr10	StringTie	exon	132365424	132365550	1000	+	.	gene_id "MSTRG.27362"; transcript_id "MSTRG.27362.274"; exon_number "10";
chr10	StringTie	exon	132366299	132366677	1000	+	.	gene_id "MSTRG.27362"; transcript_id "MSTRG.27362.274"; exon_number "11";
chr10	StringTie	exon	132366846	132367097	1000	+	.	gene_id "MSTRG.27362"; transcript_id "MSTRG.27362.274"; exon_number "12";
chr10	StringTie	transcript	132332935	132353396	1000	+	.	gene_id "MSTRG.27362"; transcript_id "MSTRG.27362.275";
chr10	StringTie	exon	132332935	132333106	1000	+	.	gene_id "MSTRG.27362"; transcript_id "MSTRG.27362.275"; exon_number "1";
chr10	StringTie	exon	132333477	132333734	1000	+	.	gene_id "MSTRG.27362"; transcript_id "MSTRG.27362.275"; exon_number "2";
chr10	StringTie	exon	132337565	132337695	1000	+	.	gene_id "MSTRG.27362"; transcript_id "MSTRG.27362.275"; exon_number "3";
chr10	StringTie	exon	132342213	132342271	1000	+	.	gene_id "MSTRG.27362"; transcript_id "MSTRG.27362.275"; exon_number "4";
chr10	StringTie	exon	132344498	132344650	1000	+	.	gene_id "MSTRG.27362"; transcript_id "MSTRG.27362.275"; exon_number "5";
chr10	StringTie	exon	132347984	132348356	1000	+	.	gene_id "MSTRG.27362"; transcript_id "MSTRG.27362.275"; exon_number "6";
chr10	StringTie	exon	132348963	132349057	1000	+	.	gene_id "MSTRG.27362"; transcript_id "MSTRG.27362.275"; exon_number "7";
chr10	StringTie	exon	132351607	132351753	1000	+	.	gene_id "MSTRG.27362"; transcript_id "MSTRG.27362.275"; exon_number "8";
chr10	StringTie	exon	132352906	132353396	1000	+	.	gene_id "MSTRG.27362"; transcript_id "MSTRG.27362.275"; exon_number "9";
chr10	StringTie	transcript	132332969	132375468	1000	+	.	gene_id "MSTRG.27362"; transcript_id "MSTRG.27362.276";
chr10	StringTie	exon	132332969	132333106	1000	+	.	gene_id "MSTRG.27362"; transcript_id "MSTRG.27362.276"; exon_number "1";
chr10	StringTie	exon	132333477	132333734	1000	+	.	gene_id "MSTRG.27362"; transcript_id "MSTRG.27362.276"; exon_number "2";
chr10	StringTie	exon	132337565	132337695	1000	+	.	gene_id "MSTRG.27362"; transcript_id "MSTRG.27362.276"; exon_number "3";
chr10	StringTie	exon	132342213	132342271	1000	+	.	gene_id "MSTRG.27362"; transcript_id "MSTRG.27362.276"; exon_number "4";
chr10	StringTie	exon	132344498	132344650	1000	+	.	gene_id "MSTRG.27362"; transcript_id "MSTRG.27362.276"; exon_number "5";
chr10	StringTie	exon	132347984	132348356	1000	+	.	gene_id "MSTRG.27362"; transcript_id "MSTRG.27362.276"; exon_number "6";
chr10	StringTie	exon	132351607	132351753	1000	+	.	gene_id "MSTRG.27362"; transcript_id "MSTRG.27362.276"; exon_number "7";
chr10	StringTie	exon	132355790	132355886	1000	+	.	gene_id "MSTRG.27362"; transcript_id "MSTRG.27362.276"; exon_number "8";
chr10	StringTie	exon	132361457	132361575	1000	+	.	gene_id "MSTRG.27362"; transcript_id "MSTRG.27362.276"; exon_number "9";
chr10	StringTie	exon	132365424	132365550	1000	+	.	gene_id "MSTRG.27362"; transcript_id "MSTRG.27362.276"; exon_number "10";
chr10	StringTie	exon	132375073	132375468	1000	+	.	gene_id "MSTRG.27362"; transcript_id "MSTRG.27362.276"; exon_number "11";
chr10	StringTie	transcript	132332969	132365956	1000	+	.	gene_id "MSTRG.27362"; transcript_id "MSTRG.27362.277";
chr10	StringTie	exon	132332969	132333106	1000	+	.	gene_id "MSTRG.27362"; transcript_id "MSTRG.27362.277"; exon_number "1";
chr10	StringTie	exon	132333477	132333734	1000	+	.	gene_id "MSTRG.27362"; transcript_id "MSTRG.27362.277"; exon_number "2";
chr10	StringTie	exon	132337565	132337695	1000	+	.	gene_id "MSTRG.27362"; transcript_id "MSTRG.27362.277"; exon_number "3";
chr10	StringTie	exon	132342213	132342271	1000	+	.	gene_id "MSTRG.27362"; transcript_id "MSTRG.27362.277"; exon_number "4";
chr10	StringTie	exon	132344498	132344650	1000	+	.	gene_id "MSTRG.27362"; transcript_id "MSTRG.27362.277"; exon_number "5";
chr10	StringTie	exon	132347984	132348356	1000	+	.	gene_id "MSTRG.27362"; transcript_id "MSTRG.27362.277"; exon_number "6";
chr10	StringTie	exon	132348963	132349057	1000	+	.	gene_id "MSTRG.27362"; transcript_id "MSTRG.27362.277"; exon_number "7";
chr10	StringTie	exon	132351607	132351753	1000	+	.	gene_id "MSTRG.27362"; transcript_id "MSTRG.27362.277"; exon_number "8";
chr10	StringTie	exon	132361457	132361575	1000	+	.	gene_id "MSTRG.27362"; transcript_id "MSTRG.27362.277"; exon_number "9";
chr10	StringTie	exon	132365424	132365550	1000	+	.	gene_id "MSTRG.27362"; transcript_id "MSTRG.27362.277"; exon_number "10";
chr10	StringTie	exon	132365647	132365956	1000	+	.	gene_id "MSTRG.27362"; transcript_id "MSTRG.27362.277"; exon_number "11";
chr10	StringTie	transcript	132332991	132353395	1000	+	.	gene_id "MSTRG.27362"; transcript_id "MSTRG.27362.278";
chr10	StringTie	exon	132332991	132333106	1000	+	.	gene_id "MSTRG.27362"; transcript_id "MSTRG.27362.278"; exon_number "1";
chr10	StringTie	exon	132333477	132333734	1000	+	.	gene_id "MSTRG.27362"; transcript_id "MSTRG.27362.278"; exon_number "2";
chr10	StringTie	exon	132337565	132337695	1000	+	.	gene_id "MSTRG.27362"; transcript_id "MSTRG.27362.278"; exon_number "3";
chr10	StringTie	exon	132342236	132342271	1000	+	.	gene_id "MSTRG.27362"; transcript_id "MSTRG.27362.278"; exon_number "4";
chr10	StringTie	exon	132344498	132344650	1000	+	.	gene_id "MSTRG.27362"; transcript_id "MSTRG.27362.278"; exon_number "5";
chr10	StringTie	exon	132347984	132348356	1000	+	.	gene_id "MSTRG.27362"; transcript_id "MSTRG.27362.278"; exon_number "6";
chr10	StringTie	exon	132348963	132349057	1000	+	.	gene_id "MSTRG.27362"; transcript_id "MSTRG.27362.278"; exon_number "7";
chr10	StringTie	exon	132351607	132351753	1000	+	.	gene_id "MSTRG.27362"; transcript_id "MSTRG.27362.278"; exon_number "8";
chr10	StringTie	exon	132353038	132353395	1000	+	.	gene_id "MSTRG.27362"; transcript_id "MSTRG.27362.278"; exon_number "9";
chr10	StringTie	transcript	132332991	132367047	1000	+	.	gene_id "MSTRG.27362"; transcript_id "MSTRG.27362.279";
chr10	StringTie	exon	132332991	132333106	1000	+	.	gene_id "MSTRG.27362"; transcript_id "MSTRG.27362.279"; exon_number "1";
chr10	StringTie	exon	132333477	132333734	1000	+	.	gene_id "MSTRG.27362"; transcript_id "MSTRG.27362.279"; exon_number "2";
chr10	StringTie	exon	132337565	132337695	1000	+	.	gene_id "MSTRG.27362"; transcript_id "MSTRG.27362.279"; exon_number "3";
chr10	StringTie	exon	132344498	132344661	1000	+	.	gene_id "MSTRG.27362"; transcript_id "MSTRG.27362.279"; exon_number "4";
chr10	StringTie	exon	132347984	132348356	1000	+	.	gene_id "MSTRG.27362"; transcript_id "MSTRG.27362.279"; exon_number "5";
chr10	StringTie	exon	132351607	132351753	1000	+	.	gene_id "MSTRG.27362"; transcript_id "MSTRG.27362.279"; exon_number "6";
chr10	StringTie	exon	132355790	132355885	1000	+	.	gene_id "MSTRG.27362"; transcript_id "MSTRG.27362.279"; exon_number "7";
chr10	StringTie	exon	132361457	132361575	1000	+	.	gene_id "MSTRG.27362"; transcript_id "MSTRG.27362.279"; exon_number "8";
chr10	StringTie	exon	132365424	132365550	1000	+	.	gene_id "MSTRG.27362"; transcript_id "MSTRG.27362.279"; exon_number "9";
chr10	StringTie	exon	132366615	132366677	1000	+	.	gene_id "MSTRG.27362"; transcript_id "MSTRG.27362.279"; exon_number "10";
chr10	StringTie	exon	132366846	132367047	1000	+	.	gene_id "MSTRG.27362"; transcript_id "MSTRG.27362.279"; exon_number "11";
chr10	StringTie	transcript	132332061	132375522	1000	+	.	gene_id "MSTRG.27362"; transcript_id "MSTRG.27362.28";
chr10	StringTie	exon	132332061	132332256	1000	+	.	gene_id "MSTRG.27362"; transcript_id "MSTRG.27362.28"; exon_number "1";
chr10	StringTie	exon	132333477	132333734	1000	+	.	gene_id "MSTRG.27362"; transcript_id "MSTRG.27362.28"; exon_number "2";
chr10	StringTie	exon	132337565	132337695	1000	+	.	gene_id "MSTRG.27362"; transcript_id "MSTRG.27362.28"; exon_number "3";
chr10	StringTie	exon	132342213	132342271	1000	+	.	gene_id "MSTRG.27362"; transcript_id "MSTRG.27362.28"; exon_number "4";
chr10	StringTie	exon	132344498	132344650	1000	+	.	gene_id "MSTRG.27362"; transcript_id "MSTRG.27362.28"; exon_number "5";
chr10	StringTie	exon	132347984	132348356	1000	+	.	gene_id "MSTRG.27362"; transcript_id "MSTRG.27362.28"; exon_number "6";
chr10	StringTie	exon	132348963	132349057	1000	+	.	gene_id "MSTRG.27362"; transcript_id "MSTRG.27362.28"; exon_number "7";
chr10	StringTie	exon	132351607	132351753	1000	+	.	gene_id "MSTRG.27362"; transcript_id "MSTRG.27362.28"; exon_number "8";
chr10	StringTie	exon	132355790	132355886	1000	+	.	gene_id "MSTRG.27362"; transcript_id "MSTRG.27362.28"; exon_number "9";
chr10	StringTie	exon	132361457	132361575	1000	+	.	gene_id "MSTRG.27362"; transcript_id "MSTRG.27362.28"; exon_number "10";
chr10	StringTie	exon	132365424	132365550	1000	+	.	gene_id "MSTRG.27362"; transcript_id "MSTRG.27362.28"; exon_number "11";
chr10	StringTie	exon	132366615	132366677	1000	+	.	gene_id "MSTRG.27362"; transcript_id "MSTRG.27362.28"; exon_number "12";
chr10	StringTie	exon	132366846	132366961	1000	+	.	gene_id "MSTRG.27362"; transcript_id "MSTRG.27362.28"; exon_number "13";
chr10	StringTie	exon	132375066	132375522	1000	+	.	gene_id "MSTRG.27362"; transcript_id "MSTRG.27362.28"; exon_number "14";
chr10	StringTie	transcript	132333054	132366943	1000	+	.	gene_id "MSTRG.27362"; transcript_id "MSTRG.27362.280";
chr10	StringTie	exon	132333054	132333106	1000	+	.	gene_id "MSTRG.27362"; transcript_id "MSTRG.27362.280"; exon_number "1";
chr10	StringTie	exon	132333477	132333734	1000	+	.	gene_id "MSTRG.27362"; transcript_id "MSTRG.27362.280"; exon_number "2";
chr10	StringTie	exon	132337565	132337695	1000	+	.	gene_id "MSTRG.27362"; transcript_id "MSTRG.27362.280"; exon_number "3";
chr10	StringTie	exon	132344498	132344650	1000	+	.	gene_id "MSTRG.27362"; transcript_id "MSTRG.27362.280"; exon_number "4";
chr10	StringTie	exon	132347984	132348356	1000	+	.	gene_id "MSTRG.27362"; transcript_id "MSTRG.27362.280"; exon_number "5";
chr10	StringTie	exon	132348963	132349057	1000	+	.	gene_id "MSTRG.27362"; transcript_id "MSTRG.27362.280"; exon_number "6";
chr10	StringTie	exon	132351607	132351753	1000	+	.	gene_id "MSTRG.27362"; transcript_id "MSTRG.27362.280"; exon_number "7";
chr10	StringTie	exon	132355790	132355886	1000	+	.	gene_id "MSTRG.27362"; transcript_id "MSTRG.27362.280"; exon_number "8";
chr10	StringTie	exon	132361457	132361575	1000	+	.	gene_id "MSTRG.27362"; transcript_id "MSTRG.27362.280"; exon_number "9";
chr10	StringTie	exon	132365424	132365550	1000	+	.	gene_id "MSTRG.27362"; transcript_id "MSTRG.27362.280"; exon_number "10";
chr10	StringTie	exon	132366299	132366943	1000	+	.	gene_id "MSTRG.27362"; transcript_id "MSTRG.27362.280"; exon_number "11";
chr10	StringTie	transcript	132333058	132375505	1000	+	.	gene_id "MSTRG.27362"; transcript_id "MSTRG.27362.281";
chr10	StringTie	exon	132333058	132333106	1000	+	.	gene_id "MSTRG.27362"; transcript_id "MSTRG.27362.281"; exon_number "1";
chr10	StringTie	exon	132333477	132333734	1000	+	.	gene_id "MSTRG.27362"; transcript_id "MSTRG.27362.281"; exon_number "2";
chr10	StringTie	exon	132337565	132337695	1000	+	.	gene_id "MSTRG.27362"; transcript_id "MSTRG.27362.281"; exon_number "3";
chr10	StringTie	exon	132344498	132344650	1000	+	.	gene_id "MSTRG.27362"; transcript_id "MSTRG.27362.281"; exon_number "4";
chr10	StringTie	exon	132347986	132348356	1000	+	.	gene_id "MSTRG.27362"; transcript_id "MSTRG.27362.281"; exon_number "5";
chr10	StringTie	exon	132351607	132351753	1000	+	.	gene_id "MSTRG.27362"; transcript_id "MSTRG.27362.281"; exon_number "6";
chr10	StringTie	exon	132355790	132355886	1000	+	.	gene_id "MSTRG.27362"; transcript_id "MSTRG.27362.281"; exon_number "7";
chr10	StringTie	exon	132361457	132361575	1000	+	.	gene_id "MSTRG.27362"; transcript_id "MSTRG.27362.281"; exon_number "8";
chr10	StringTie	exon	132365424	132365550	1000	+	.	gene_id "MSTRG.27362"; transcript_id "MSTRG.27362.281"; exon_number "9";
chr10	StringTie	exon	132375066	132375505	1000	+	.	gene_id "MSTRG.27362"; transcript_id "MSTRG.27362.281"; exon_number "10";
chr10	StringTie	transcript	132333080	132366978	1000	+	.	gene_id "MSTRG.27362"; transcript_id "MSTRG.27362.282";
chr10	StringTie	exon	132333080	132333106	1000	+	.	gene_id "MSTRG.27362"; transcript_id "MSTRG.27362.282"; exon_number "1";
chr10	StringTie	exon	132333477	132333734	1000	+	.	gene_id "MSTRG.27362"; transcript_id "MSTRG.27362.282"; exon_number "2";
chr10	StringTie	exon	132337565	132337695	1000	+	.	gene_id "MSTRG.27362"; transcript_id "MSTRG.27362.282"; exon_number "3";
chr10	StringTie	exon	132342213	132342271	1000	+	.	gene_id "MSTRG.27362"; transcript_id "MSTRG.27362.282"; exon_number "4";
chr10	StringTie	exon	132344498	132344650	1000	+	.	gene_id "MSTRG.27362"; transcript_id "MSTRG.27362.282"; exon_number "5";
chr10	StringTie	exon	132347984	132348356	1000	+	.	gene_id "MSTRG.27362"; transcript_id "MSTRG.27362.282"; exon_number "6";
chr10	StringTie	exon	132348963	132349057	1000	+	.	gene_id "MSTRG.27362"; transcript_id "MSTRG.27362.282"; exon_number "7";
chr10	StringTie	exon	132351607	132351753	1000	+	.	gene_id "MSTRG.27362"; transcript_id "MSTRG.27362.282"; exon_number "8";
chr10	StringTie	exon	132355790	132355886	1000	+	.	gene_id "MSTRG.27362"; transcript_id "MSTRG.27362.282"; exon_number "9";
chr10	StringTie	exon	132361457	132361575	1000	+	.	gene_id "MSTRG.27362"; transcript_id "MSTRG.27362.282"; exon_number "10";
chr10	StringTie	exon	132365424	132365550	1000	+	.	gene_id "MSTRG.27362"; transcript_id "MSTRG.27362.282"; exon_number "11";
chr10	StringTie	exon	132366299	132366677	1000	+	.	gene_id "MSTRG.27362"; transcript_id "MSTRG.27362.282"; exon_number "12";
chr10	StringTie	exon	132366846	132366978	1000	+	.	gene_id "MSTRG.27362"; transcript_id "MSTRG.27362.282"; exon_number "13";
chr10	StringTie	transcript	132333089	132365772	1000	+	.	gene_id "MSTRG.27362"; transcript_id "MSTRG.27362.283";
chr10	StringTie	exon	132333089	132333106	1000	+	.	gene_id "MSTRG.27362"; transcript_id "MSTRG.27362.283"; exon_number "1";
chr10	StringTie	exon	132333477	132333734	1000	+	.	gene_id "MSTRG.27362"; transcript_id "MSTRG.27362.283"; exon_number "2";
chr10	StringTie	exon	132337565	132337695	1000	+	.	gene_id "MSTRG.27362"; transcript_id "MSTRG.27362.283"; exon_number "3";
chr10	StringTie	exon	132342213	132342271	1000	+	.	gene_id "MSTRG.27362"; transcript_id "MSTRG.27362.283"; exon_number "4";
chr10	StringTie	exon	132344498	132344650	1000	+	.	gene_id "MSTRG.27362"; transcript_id "MSTRG.27362.283"; exon_number "5";
chr10	StringTie	exon	132347984	132348356	1000	+	.	gene_id "MSTRG.27362"; transcript_id "MSTRG.27362.283"; exon_number "6";
chr10	StringTie	exon	132348963	132349057	1000	+	.	gene_id "MSTRG.27362"; transcript_id "MSTRG.27362.283"; exon_number "7";
chr10	StringTie	exon	132351607	132351753	1000	+	.	gene_id "MSTRG.27362"; transcript_id "MSTRG.27362.283"; exon_number "8";
chr10	StringTie	exon	132355790	132355886	1000	+	.	gene_id "MSTRG.27362"; transcript_id "MSTRG.27362.283"; exon_number "9";
chr10	StringTie	exon	132365424	132365772	1000	+	.	gene_id "MSTRG.27362"; transcript_id "MSTRG.27362.283"; exon_number "10";
chr10	StringTie	transcript	132333378	132375492	1000	+	.	gene_id "MSTRG.27362"; transcript_id "MSTRG.27362.284";
chr10	StringTie	exon	132333378	132333734	1000	+	.	gene_id "MSTRG.27362"; transcript_id "MSTRG.27362.284"; exon_number "1";
chr10	StringTie	exon	132337565	132337695	1000	+	.	gene_id "MSTRG.27362"; transcript_id "MSTRG.27362.284"; exon_number "2";
chr10	StringTie	exon	132342213	132342271	1000	+	.	gene_id "MSTRG.27362"; transcript_id "MSTRG.27362.284"; exon_number "3";
chr10	StringTie	exon	132344498	132344661	1000	+	.	gene_id "MSTRG.27362"; transcript_id "MSTRG.27362.284"; exon_number "4";
chr10	StringTie	exon	132347984	132348356	1000	+	.	gene_id "MSTRG.27362"; transcript_id "MSTRG.27362.284"; exon_number "5";
chr10	StringTie	exon	132351607	132351753	1000	+	.	gene_id "MSTRG.27362"; transcript_id "MSTRG.27362.284"; exon_number "6";
chr10	StringTie	exon	132355790	132355886	1000	+	.	gene_id "MSTRG.27362"; transcript_id "MSTRG.27362.284"; exon_number "7";
chr10	StringTie	exon	132361457	132361575	1000	+	.	gene_id "MSTRG.27362"; transcript_id "MSTRG.27362.284"; exon_number "8";
chr10	StringTie	exon	132365424	132365550	1000	+	.	gene_id "MSTRG.27362"; transcript_id "MSTRG.27362.284"; exon_number "9";
chr10	StringTie	exon	132366615	132366677	1000	+	.	gene_id "MSTRG.27362"; transcript_id "MSTRG.27362.284"; exon_number "10";
chr10	StringTie	exon	132366846	132366961	1000	+	.	gene_id "MSTRG.27362"; transcript_id "MSTRG.27362.284"; exon_number "11";
chr10	StringTie	exon	132375066	132375492	1000	+	.	gene_id "MSTRG.27362"; transcript_id "MSTRG.27362.284"; exon_number "12";
chr10	StringTie	transcript	132333467	132375494	1000	+	.	gene_id "MSTRG.27362"; transcript_id "MSTRG.27362.285";
chr10	StringTie	exon	132333467	132333734	1000	+	.	gene_id "MSTRG.27362"; transcript_id "MSTRG.27362.285"; exon_number "1";
chr10	StringTie	exon	132337565	132337695	1000	+	.	gene_id "MSTRG.27362"; transcript_id "MSTRG.27362.285"; exon_number "2";
chr10	StringTie	exon	132342213	132342271	1000	+	.	gene_id "MSTRG.27362"; transcript_id "MSTRG.27362.285"; exon_number "3";
chr10	StringTie	exon	132344498	132344650	1000	+	.	gene_id "MSTRG.27362"; transcript_id "MSTRG.27362.285"; exon_number "4";
chr10	StringTie	exon	132347984	132349057	1000	+	.	gene_id "MSTRG.27362"; transcript_id "MSTRG.27362.285"; exon_number "5";
chr10	StringTie	exon	132351607	132351753	1000	+	.	gene_id "MSTRG.27362"; transcript_id "MSTRG.27362.285"; exon_number "6";
chr10	StringTie	exon	132355790	132355886	1000	+	.	gene_id "MSTRG.27362"; transcript_id "MSTRG.27362.285"; exon_number "7";
chr10	StringTie	exon	132361457	132361575	1000	+	.	gene_id "MSTRG.27362"; transcript_id "MSTRG.27362.285"; exon_number "8";
chr10	StringTie	exon	132365424	132365550	1000	+	.	gene_id "MSTRG.27362"; transcript_id "MSTRG.27362.285"; exon_number "9";
chr10	StringTie	exon	132375073	132375494	1000	+	.	gene_id "MSTRG.27362"; transcript_id "MSTRG.27362.285"; exon_number "10";
chr10	StringTie	transcript	132333482	132375478	1000	+	.	gene_id "MSTRG.27362"; transcript_id "MSTRG.27362.286";
chr10	StringTie	exon	132333482	132333734	1000	+	.	gene_id "MSTRG.27362"; transcript_id "MSTRG.27362.286"; exon_number "1";
chr10	StringTie	exon	132337565	132337695	1000	+	.	gene_id "MSTRG.27362"; transcript_id "MSTRG.27362.286"; exon_number "2";
chr10	StringTie	exon	132344498	132344650	1000	+	.	gene_id "MSTRG.27362"; transcript_id "MSTRG.27362.286"; exon_number "3";
chr10	StringTie	exon	132347984	132348356	1000	+	.	gene_id "MSTRG.27362"; transcript_id "MSTRG.27362.286"; exon_number "4";
chr10	StringTie	exon	132348963	132349057	1000	+	.	gene_id "MSTRG.27362"; transcript_id "MSTRG.27362.286"; exon_number "5";
chr10	StringTie	exon	132351607	132351753	1000	+	.	gene_id "MSTRG.27362"; transcript_id "MSTRG.27362.286"; exon_number "6";
chr10	StringTie	exon	132355790	132355886	1000	+	.	gene_id "MSTRG.27362"; transcript_id "MSTRG.27362.286"; exon_number "7";
chr10	StringTie	exon	132361457	132361575	1000	+	.	gene_id "MSTRG.27362"; transcript_id "MSTRG.27362.286"; exon_number "8";
chr10	StringTie	exon	132365424	132365550	1000	+	.	gene_id "MSTRG.27362"; transcript_id "MSTRG.27362.286"; exon_number "9";
chr10	StringTie	exon	132366407	132366677	1000	+	.	gene_id "MSTRG.27362"; transcript_id "MSTRG.27362.286"; exon_number "10";
chr10	StringTie	exon	132375066	132375478	1000	+	.	gene_id "MSTRG.27362"; transcript_id "MSTRG.27362.286"; exon_number "11";
chr10	StringTie	transcript	132336764	132367043	1000	+	.	gene_id "MSTRG.27362"; transcript_id "MSTRG.27362.288";
chr10	StringTie	exon	132336764	132336828	1000	+	.	gene_id "MSTRG.27362"; transcript_id "MSTRG.27362.288"; exon_number "1";
chr10	StringTie	exon	132337565	132337695	1000	+	.	gene_id "MSTRG.27362"; transcript_id "MSTRG.27362.288"; exon_number "2";
chr10	StringTie	exon	132342213	132342271	1000	+	.	gene_id "MSTRG.27362"; transcript_id "MSTRG.27362.288"; exon_number "3";
chr10	StringTie	exon	132344498	132344650	1000	+	.	gene_id "MSTRG.27362"; transcript_id "MSTRG.27362.288"; exon_number "4";
chr10	StringTie	exon	132347984	132348356	1000	+	.	gene_id "MSTRG.27362"; transcript_id "MSTRG.27362.288"; exon_number "5";
chr10	StringTie	exon	132351607	132351753	1000	+	.	gene_id "MSTRG.27362"; transcript_id "MSTRG.27362.288"; exon_number "6";
chr10	StringTie	exon	132355790	132355886	1000	+	.	gene_id "MSTRG.27362"; transcript_id "MSTRG.27362.288"; exon_number "7";
chr10	StringTie	exon	132361457	132361575	1000	+	.	gene_id "MSTRG.27362"; transcript_id "MSTRG.27362.288"; exon_number "8";
chr10	StringTie	exon	132365424	132365550	1000	+	.	gene_id "MSTRG.27362"; transcript_id "MSTRG.27362.288"; exon_number "9";
chr10	StringTie	exon	132366435	132366677	1000	+	.	gene_id "MSTRG.27362"; transcript_id "MSTRG.27362.288"; exon_number "10";
chr10	StringTie	exon	132366846	132367043	1000	+	.	gene_id "MSTRG.27362"; transcript_id "MSTRG.27362.288"; exon_number "11";
chr10	StringTie	transcript	132336764	132353397	1000	+	.	gene_id "MSTRG.27362"; transcript_id "MSTRG.27362.289";
chr10	StringTie	exon	132336764	132336828	1000	+	.	gene_id "MSTRG.27362"; transcript_id "MSTRG.27362.289"; exon_number "1";
chr10	StringTie	exon	132337565	132337695	1000	+	.	gene_id "MSTRG.27362"; transcript_id "MSTRG.27362.289"; exon_number "2";
chr10	StringTie	exon	132342213	132342271	1000	+	.	gene_id "MSTRG.27362"; transcript_id "MSTRG.27362.289"; exon_number "3";
chr10	StringTie	exon	132344498	132344650	1000	+	.	gene_id "MSTRG.27362"; transcript_id "MSTRG.27362.289"; exon_number "4";
chr10	StringTie	exon	132347984	132348356	1000	+	.	gene_id "MSTRG.27362"; transcript_id "MSTRG.27362.289"; exon_number "5";
chr10	StringTie	exon	132351607	132351753	1000	+	.	gene_id "MSTRG.27362"; transcript_id "MSTRG.27362.289"; exon_number "6";
chr10	StringTie	exon	132353038	132353397	1000	+	.	gene_id "MSTRG.27362"; transcript_id "MSTRG.27362.289"; exon_number "7";
chr10	StringTie	transcript	132332066	132370409	1000	+	.	gene_id "MSTRG.27362"; transcript_id "MSTRG.27362.29";
chr10	StringTie	exon	132332066	132333106	1000	+	.	gene_id "MSTRG.27362"; transcript_id "MSTRG.27362.29"; exon_number "1";
chr10	StringTie	exon	132333477	132333734	1000	+	.	gene_id "MSTRG.27362"; transcript_id "MSTRG.27362.29"; exon_number "2";
chr10	StringTie	exon	132337565	132337695	1000	+	.	gene_id "MSTRG.27362"; transcript_id "MSTRG.27362.29"; exon_number "3";
chr10	StringTie	exon	132342213	132342271	1000	+	.	gene_id "MSTRG.27362"; transcript_id "MSTRG.27362.29"; exon_number "4";
chr10	StringTie	exon	132344498	132344650	1000	+	.	gene_id "MSTRG.27362"; transcript_id "MSTRG.27362.29"; exon_number "5";
chr10	StringTie	exon	132347986	132348356	1000	+	.	gene_id "MSTRG.27362"; transcript_id "MSTRG.27362.29"; exon_number "6";
chr10	StringTie	exon	132348963	132349057	1000	+	.	gene_id "MSTRG.27362"; transcript_id "MSTRG.27362.29"; exon_number "7";
chr10	StringTie	exon	132351607	132351753	1000	+	.	gene_id "MSTRG.27362"; transcript_id "MSTRG.27362.29"; exon_number "8";
chr10	StringTie	exon	132355790	132355886	1000	+	.	gene_id "MSTRG.27362"; transcript_id "MSTRG.27362.29"; exon_number "9";
chr10	StringTie	exon	132361457	132361575	1000	+	.	gene_id "MSTRG.27362"; transcript_id "MSTRG.27362.29"; exon_number "10";
chr10	StringTie	exon	132365424	132365550	1000	+	.	gene_id "MSTRG.27362"; transcript_id "MSTRG.27362.29"; exon_number "11";
chr10	StringTie	exon	132366846	132370409	1000	+	.	gene_id "MSTRG.27362"; transcript_id "MSTRG.27362.29"; exon_number "12";
chr10	StringTie	transcript	132336764	132367066	1000	+	.	gene_id "MSTRG.27362"; transcript_id "MSTRG.27362.290";
chr10	StringTie	exon	132336764	132336828	1000	+	.	gene_id "MSTRG.27362"; transcript_id "MSTRG.27362.290"; exon_number "1";
chr10	StringTie	exon	132337565	132337695	1000	+	.	gene_id "MSTRG.27362"; transcript_id "MSTRG.27362.290"; exon_number "2";
chr10	StringTie	exon	132342213	132342271	1000	+	.	gene_id "MSTRG.27362"; transcript_id "MSTRG.27362.290"; exon_number "3";
chr10	StringTie	exon	132344498	132344650	1000	+	.	gene_id "MSTRG.27362"; transcript_id "MSTRG.27362.290"; exon_number "4";
chr10	StringTie	exon	132347984	132348356	1000	+	.	gene_id "MSTRG.27362"; transcript_id "MSTRG.27362.290"; exon_number "5";
chr10	StringTie	exon	132351607	132351753	1000	+	.	gene_id "MSTRG.27362"; transcript_id "MSTRG.27362.290"; exon_number "6";
chr10	StringTie	exon	132355790	132355886	1000	+	.	gene_id "MSTRG.27362"; transcript_id "MSTRG.27362.290"; exon_number "7";
chr10	StringTie	exon	132361457	132361575	1000	+	.	gene_id "MSTRG.27362"; transcript_id "MSTRG.27362.290"; exon_number "8";
chr10	StringTie	exon	132365424	132365550	1000	+	.	gene_id "MSTRG.27362"; transcript_id "MSTRG.27362.290"; exon_number "9";
chr10	StringTie	exon	132366846	132367066	1000	+	.	gene_id "MSTRG.27362"; transcript_id "MSTRG.27362.290"; exon_number "10";
chr10	StringTie	transcript	132336764	132353480	1000	+	.	gene_id "MSTRG.27362"; transcript_id "MSTRG.27362.291";
chr10	StringTie	exon	132336764	132336828	1000	+	.	gene_id "MSTRG.27362"; transcript_id "MSTRG.27362.291"; exon_number "1";
chr10	StringTie	exon	132337565	132337695	1000	+	.	gene_id "MSTRG.27362"; transcript_id "MSTRG.27362.291"; exon_number "2";
chr10	StringTie	exon	132342213	132342271	1000	+	.	gene_id "MSTRG.27362"; transcript_id "MSTRG.27362.291"; exon_number "3";
chr10	StringTie	exon	132344498	132344650	1000	+	.	gene_id "MSTRG.27362"; transcript_id "MSTRG.27362.291"; exon_number "4";
chr10	StringTie	exon	132347984	132348356	1000	+	.	gene_id "MSTRG.27362"; transcript_id "MSTRG.27362.291"; exon_number "5";
chr10	StringTie	exon	132351607	132351753	1000	+	.	gene_id "MSTRG.27362"; transcript_id "MSTRG.27362.291"; exon_number "6";
chr10	StringTie	exon	132352906	132353480	1000	+	.	gene_id "MSTRG.27362"; transcript_id "MSTRG.27362.291"; exon_number "7";
chr10	StringTie	transcript	132336764	132383570	1000	+	.	gene_id "MSTRG.27362"; transcript_id "MSTRG.27362.292";
chr10	StringTie	exon	132336764	132336828	1000	+	.	gene_id "MSTRG.27362"; transcript_id "MSTRG.27362.292"; exon_number "1";
chr10	StringTie	exon	132337565	132337695	1000	+	.	gene_id "MSTRG.27362"; transcript_id "MSTRG.27362.292"; exon_number "2";
chr10	StringTie	exon	132342213	132342271	1000	+	.	gene_id "MSTRG.27362"; transcript_id "MSTRG.27362.292"; exon_number "3";
chr10	StringTie	exon	132344498	132344650	1000	+	.	gene_id "MSTRG.27362"; transcript_id "MSTRG.27362.292"; exon_number "4";
chr10	StringTie	exon	132347984	132348356	1000	+	.	gene_id "MSTRG.27362"; transcript_id "MSTRG.27362.292"; exon_number "5";
chr10	StringTie	exon	132351607	132351753	1000	+	.	gene_id "MSTRG.27362"; transcript_id "MSTRG.27362.292"; exon_number "6";
chr10	StringTie	exon	132355790	132355886	1000	+	.	gene_id "MSTRG.27362"; transcript_id "MSTRG.27362.292"; exon_number "7";
chr10	StringTie	exon	132361457	132361575	1000	+	.	gene_id "MSTRG.27362"; transcript_id "MSTRG.27362.292"; exon_number "8";
chr10	StringTie	exon	132365424	132365550	1000	+	.	gene_id "MSTRG.27362"; transcript_id "MSTRG.27362.292"; exon_number "9";
chr10	StringTie	exon	132365647	132366677	1000	+	.	gene_id "MSTRG.27362"; transcript_id "MSTRG.27362.292"; exon_number "10";
chr10	StringTie	exon	132375066	132383570	1000	+	.	gene_id "MSTRG.27362"; transcript_id "MSTRG.27362.292"; exon_number "11";
chr10	StringTie	transcript	132336764	132353396	1000	+	.	gene_id "MSTRG.27362"; transcript_id "MSTRG.27362.293";
chr10	StringTie	exon	132336764	132336828	1000	+	.	gene_id "MSTRG.27362"; transcript_id "MSTRG.27362.293"; exon_number "1";
chr10	StringTie	exon	132337565	132337695	1000	+	.	gene_id "MSTRG.27362"; transcript_id "MSTRG.27362.293"; exon_number "2";
chr10	StringTie	exon	132342213	132342271	1000	+	.	gene_id "MSTRG.27362"; transcript_id "MSTRG.27362.293"; exon_number "3";
chr10	StringTie	exon	132344498	132344650	1000	+	.	gene_id "MSTRG.27362"; transcript_id "MSTRG.27362.293"; exon_number "4";
chr10	StringTie	exon	132347984	132348356	1000	+	.	gene_id "MSTRG.27362"; transcript_id "MSTRG.27362.293"; exon_number "5";
chr10	StringTie	exon	132348963	132349057	1000	+	.	gene_id "MSTRG.27362"; transcript_id "MSTRG.27362.293"; exon_number "6";
chr10	StringTie	exon	132351607	132351753	1000	+	.	gene_id "MSTRG.27362"; transcript_id "MSTRG.27362.293"; exon_number "7";
chr10	StringTie	exon	132353038	132353396	1000	+	.	gene_id "MSTRG.27362"; transcript_id "MSTRG.27362.293"; exon_number "8";
chr10	StringTie	transcript	132336764	132366995	1000	+	.	gene_id "MSTRG.27362"; transcript_id "MSTRG.27362.294";
chr10	StringTie	exon	132336764	132336828	1000	+	.	gene_id "MSTRG.27362"; transcript_id "MSTRG.27362.294"; exon_number "1";
chr10	StringTie	exon	132337565	132337695	1000	+	.	gene_id "MSTRG.27362"; transcript_id "MSTRG.27362.294"; exon_number "2";
chr10	StringTie	exon	132342213	132342271	1000	+	.	gene_id "MSTRG.27362"; transcript_id "MSTRG.27362.294"; exon_number "3";
chr10	StringTie	exon	132344498	132344650	1000	+	.	gene_id "MSTRG.27362"; transcript_id "MSTRG.27362.294"; exon_number "4";
chr10	StringTie	exon	132347984	132348356	1000	+	.	gene_id "MSTRG.27362"; transcript_id "MSTRG.27362.294"; exon_number "5";
chr10	StringTie	exon	132351607	132351753	1000	+	.	gene_id "MSTRG.27362"; transcript_id "MSTRG.27362.294"; exon_number "6";
chr10	StringTie	exon	132355790	132355886	1000	+	.	gene_id "MSTRG.27362"; transcript_id "MSTRG.27362.294"; exon_number "7";
chr10	StringTie	exon	132361457	132361575	1000	+	.	gene_id "MSTRG.27362"; transcript_id "MSTRG.27362.294"; exon_number "8";
chr10	StringTie	exon	132365424	132365550	1000	+	.	gene_id "MSTRG.27362"; transcript_id "MSTRG.27362.294"; exon_number "9";
chr10	StringTie	exon	132366615	132366995	1000	+	.	gene_id "MSTRG.27362"; transcript_id "MSTRG.27362.294"; exon_number "10";
chr10	StringTie	transcript	132336764	132367023	1000	+	.	gene_id "MSTRG.27362"; transcript_id "MSTRG.27362.295";
chr10	StringTie	exon	132336764	132336828	1000	+	.	gene_id "MSTRG.27362"; transcript_id "MSTRG.27362.295"; exon_number "1";
chr10	StringTie	exon	132337565	132337695	1000	+	.	gene_id "MSTRG.27362"; transcript_id "MSTRG.27362.295"; exon_number "2";
chr10	StringTie	exon	132342213	132342271	1000	+	.	gene_id "MSTRG.27362"; transcript_id "MSTRG.27362.295"; exon_number "3";
chr10	StringTie	exon	132344498	132344650	1000	+	.	gene_id "MSTRG.27362"; transcript_id "MSTRG.27362.295"; exon_number "4";
chr10	StringTie	exon	132347984	132348356	1000	+	.	gene_id "MSTRG.27362"; transcript_id "MSTRG.27362.295"; exon_number "5";
chr10	StringTie	exon	132348963	132349057	1000	+	.	gene_id "MSTRG.27362"; transcript_id "MSTRG.27362.295"; exon_number "6";
chr10	StringTie	exon	132351607	132351753	1000	+	.	gene_id "MSTRG.27362"; transcript_id "MSTRG.27362.295"; exon_number "7";
chr10	StringTie	exon	132355790	132355886	1000	+	.	gene_id "MSTRG.27362"; transcript_id "MSTRG.27362.295"; exon_number "8";
chr10	StringTie	exon	132361457	132361575	1000	+	.	gene_id "MSTRG.27362"; transcript_id "MSTRG.27362.295"; exon_number "9";
chr10	StringTie	exon	132365424	132366677	1000	+	.	gene_id "MSTRG.27362"; transcript_id "MSTRG.27362.295"; exon_number "10";
chr10	StringTie	exon	132366846	132367023	1000	+	.	gene_id "MSTRG.27362"; transcript_id "MSTRG.27362.295"; exon_number "11";
chr10	StringTie	transcript	132336815	132353458	1000	+	.	gene_id "MSTRG.27362"; transcript_id "MSTRG.27362.297";
chr10	StringTie	exon	132336815	132337421	1000	+	.	gene_id "MSTRG.27362"; transcript_id "MSTRG.27362.297"; exon_number "1";
chr10	StringTie	exon	132337565	132337695	1000	+	.	gene_id "MSTRG.27362"; transcript_id "MSTRG.27362.297"; exon_number "2";
chr10	StringTie	exon	132342213	132342271	1000	+	.	gene_id "MSTRG.27362"; transcript_id "MSTRG.27362.297"; exon_number "3";
chr10	StringTie	exon	132344498	132344650	1000	+	.	gene_id "MSTRG.27362"; transcript_id "MSTRG.27362.297"; exon_number "4";
chr10	StringTie	exon	132347984	132348356	1000	+	.	gene_id "MSTRG.27362"; transcript_id "MSTRG.27362.297"; exon_number "5";
chr10	StringTie	exon	132348963	132349057	1000	+	.	gene_id "MSTRG.27362"; transcript_id "MSTRG.27362.297"; exon_number "6";
chr10	StringTie	exon	132351607	132351753	1000	+	.	gene_id "MSTRG.27362"; transcript_id "MSTRG.27362.297"; exon_number "7";
chr10	StringTie	exon	132353038	132353458	1000	+	.	gene_id "MSTRG.27362"; transcript_id "MSTRG.27362.297"; exon_number "8";
chr10	StringTie	transcript	132336861	132375519	1000	+	.	gene_id "MSTRG.27362"; transcript_id "MSTRG.27362.298";
chr10	StringTie	exon	132336861	132337421	1000	+	.	gene_id "MSTRG.27362"; transcript_id "MSTRG.27362.298"; exon_number "1";
chr10	StringTie	exon	132337565	132337695	1000	+	.	gene_id "MSTRG.27362"; transcript_id "MSTRG.27362.298"; exon_number "2";
chr10	StringTie	exon	132344498	132344650	1000	+	.	gene_id "MSTRG.27362"; transcript_id "MSTRG.27362.298"; exon_number "3";
chr10	StringTie	exon	132347984	132348356	1000	+	.	gene_id "MSTRG.27362"; transcript_id "MSTRG.27362.298"; exon_number "4";
chr10	StringTie	exon	132348963	132349057	1000	+	.	gene_id "MSTRG.27362"; transcript_id "MSTRG.27362.298"; exon_number "5";
chr10	StringTie	exon	132351607	132351753	1000	+	.	gene_id "MSTRG.27362"; transcript_id "MSTRG.27362.298"; exon_number "6";
chr10	StringTie	exon	132355790	132355886	1000	+	.	gene_id "MSTRG.27362"; transcript_id "MSTRG.27362.298"; exon_number "7";
chr10	StringTie	exon	132361457	132361575	1000	+	.	gene_id "MSTRG.27362"; transcript_id "MSTRG.27362.298"; exon_number "8";
chr10	StringTie	exon	132365424	132365550	1000	+	.	gene_id "MSTRG.27362"; transcript_id "MSTRG.27362.298"; exon_number "9";
chr10	StringTie	exon	132365647	132366677	1000	+	.	gene_id "MSTRG.27362"; transcript_id "MSTRG.27362.298"; exon_number "10";
chr10	StringTie	exon	132366846	132366961	1000	+	.	gene_id "MSTRG.27362"; transcript_id "MSTRG.27362.298"; exon_number "11";
chr10	StringTie	exon	132375066	132375519	1000	+	.	gene_id "MSTRG.27362"; transcript_id "MSTRG.27362.298"; exon_number "12";
chr10	StringTie	transcript	132336887	132383543	1000	+	.	gene_id "MSTRG.27362"; transcript_id "MSTRG.27362.299";
chr10	StringTie	exon	132336887	132337421	1000	+	.	gene_id "MSTRG.27362"; transcript_id "MSTRG.27362.299"; exon_number "1";
chr10	StringTie	exon	132337565	132337695	1000	+	.	gene_id "MSTRG.27362"; transcript_id "MSTRG.27362.299"; exon_number "2";
chr10	StringTie	exon	132342213	132342271	1000	+	.	gene_id "MSTRG.27362"; transcript_id "MSTRG.27362.299"; exon_number "3";
chr10	StringTie	exon	132344498	132344650	1000	+	.	gene_id "MSTRG.27362"; transcript_id "MSTRG.27362.299"; exon_number "4";
chr10	StringTie	exon	132347984	132348356	1000	+	.	gene_id "MSTRG.27362"; transcript_id "MSTRG.27362.299"; exon_number "5";
chr10	StringTie	exon	132348963	132349057	1000	+	.	gene_id "MSTRG.27362"; transcript_id "MSTRG.27362.299"; exon_number "6";
chr10	StringTie	exon	132351607	132351753	1000	+	.	gene_id "MSTRG.27362"; transcript_id "MSTRG.27362.299"; exon_number "7";
chr10	StringTie	exon	132355790	132355886	1000	+	.	gene_id "MSTRG.27362"; transcript_id "MSTRG.27362.299"; exon_number "8";
chr10	StringTie	exon	132361457	132361575	1000	+	.	gene_id "MSTRG.27362"; transcript_id "MSTRG.27362.299"; exon_number "9";
chr10	StringTie	exon	132365424	132365550	1000	+	.	gene_id "MSTRG.27362"; transcript_id "MSTRG.27362.299"; exon_number "10";
chr10	StringTie	exon	132375066	132383543	1000	+	.	gene_id "MSTRG.27362"; transcript_id "MSTRG.27362.299"; exon_number "11";
chr10	StringTie	transcript	132330428	132378092	1000	+	.	gene_id "MSTRG.27362"; transcript_id "MSTRG.27362.3";
chr10	StringTie	exon	132330428	132330462	1000	+	.	gene_id "MSTRG.27362"; transcript_id "MSTRG.27362.3"; exon_number "1";
chr10	StringTie	exon	132333477	132333734	1000	+	.	gene_id "MSTRG.27362"; transcript_id "MSTRG.27362.3"; exon_number "2";
chr10	StringTie	exon	132337565	132337695	1000	+	.	gene_id "MSTRG.27362"; transcript_id "MSTRG.27362.3"; exon_number "3";
chr10	StringTie	exon	132342213	132342271	1000	+	.	gene_id "MSTRG.27362"; transcript_id "MSTRG.27362.3"; exon_number "4";
chr10	StringTie	exon	132344498	132344650	1000	+	.	gene_id "MSTRG.27362"; transcript_id "MSTRG.27362.3"; exon_number "5";
chr10	StringTie	exon	132347984	132348356	1000	+	.	gene_id "MSTRG.27362"; transcript_id "MSTRG.27362.3"; exon_number "6";
chr10	StringTie	exon	132348963	132349057	1000	+	.	gene_id "MSTRG.27362"; transcript_id "MSTRG.27362.3"; exon_number "7";
chr10	StringTie	exon	132351607	132351753	1000	+	.	gene_id "MSTRG.27362"; transcript_id "MSTRG.27362.3"; exon_number "8";
chr10	StringTie	exon	132355790	132355886	1000	+	.	gene_id "MSTRG.27362"; transcript_id "MSTRG.27362.3"; exon_number "9";
chr10	StringTie	exon	132361457	132361575	1000	+	.	gene_id "MSTRG.27362"; transcript_id "MSTRG.27362.3"; exon_number "10";
chr10	StringTie	exon	132365424	132365550	1000	+	.	gene_id "MSTRG.27362"; transcript_id "MSTRG.27362.3"; exon_number "11";
chr10	StringTie	exon	132365647	132366677	1000	+	.	gene_id "MSTRG.27362"; transcript_id "MSTRG.27362.3"; exon_number "12";
chr10	StringTie	exon	132366846	132366961	1000	+	.	gene_id "MSTRG.27362"; transcript_id "MSTRG.27362.3"; exon_number "13";
chr10	StringTie	exon	132375066	132378092	1000	+	.	gene_id "MSTRG.27362"; transcript_id "MSTRG.27362.3"; exon_number "14";
chr10	StringTie	transcript	132332067	132367202	1000	+	.	gene_id "MSTRG.27362"; transcript_id "MSTRG.27362.30";
chr10	StringTie	exon	132332067	132332256	1000	+	.	gene_id "MSTRG.27362"; transcript_id "MSTRG.27362.30"; exon_number "1";
chr10	StringTie	exon	132333477	132333734	1000	+	.	gene_id "MSTRG.27362"; transcript_id "MSTRG.27362.30"; exon_number "2";
chr10	StringTie	exon	132337565	132337695	1000	+	.	gene_id "MSTRG.27362"; transcript_id "MSTRG.27362.30"; exon_number "3";
chr10	StringTie	exon	132344498	132344650	1000	+	.	gene_id "MSTRG.27362"; transcript_id "MSTRG.27362.30"; exon_number "4";
chr10	StringTie	exon	132347984	132348356	1000	+	.	gene_id "MSTRG.27362"; transcript_id "MSTRG.27362.30"; exon_number "5";
chr10	StringTie	exon	132348963	132349057	1000	+	.	gene_id "MSTRG.27362"; transcript_id "MSTRG.27362.30"; exon_number "6";
chr10	StringTie	exon	132351607	132351753	1000	+	.	gene_id "MSTRG.27362"; transcript_id "MSTRG.27362.30"; exon_number "7";
chr10	StringTie	exon	132355790	132355886	1000	+	.	gene_id "MSTRG.27362"; transcript_id "MSTRG.27362.30"; exon_number "8";
chr10	StringTie	exon	132361457	132361575	1000	+	.	gene_id "MSTRG.27362"; transcript_id "MSTRG.27362.30"; exon_number "9";
chr10	StringTie	exon	132365424	132365550	1000	+	.	gene_id "MSTRG.27362"; transcript_id "MSTRG.27362.30"; exon_number "10";
chr10	StringTie	exon	132365647	132366677	1000	+	.	gene_id "MSTRG.27362"; transcript_id "MSTRG.27362.30"; exon_number "11";
chr10	StringTie	exon	132366846	132367202	1000	+	.	gene_id "MSTRG.27362"; transcript_id "MSTRG.27362.30"; exon_number "12";
chr10	StringTie	transcript	132336887	132380254	1000	+	.	gene_id "MSTRG.27362"; transcript_id "MSTRG.27362.300";
chr10	StringTie	exon	132336887	132337421	1000	+	.	gene_id "MSTRG.27362"; transcript_id "MSTRG.27362.300"; exon_number "1";
chr10	StringTie	exon	132337565	132337695	1000	+	.	gene_id "MSTRG.27362"; transcript_id "MSTRG.27362.300"; exon_number "2";
chr10	StringTie	exon	132344498	132344650	1000	+	.	gene_id "MSTRG.27362"; transcript_id "MSTRG.27362.300"; exon_number "3";
chr10	StringTie	exon	132347984	132348356	1000	+	.	gene_id "MSTRG.27362"; transcript_id "MSTRG.27362.300"; exon_number "4";
chr10	StringTie	exon	132348963	132349057	1000	+	.	gene_id "MSTRG.27362"; transcript_id "MSTRG.27362.300"; exon_number "5";
chr10	StringTie	exon	132351607	132351753	1000	+	.	gene_id "MSTRG.27362"; transcript_id "MSTRG.27362.300"; exon_number "6";
chr10	StringTie	exon	132355790	132355886	1000	+	.	gene_id "MSTRG.27362"; transcript_id "MSTRG.27362.300"; exon_number "7";
chr10	StringTie	exon	132361457	132361575	1000	+	.	gene_id "MSTRG.27362"; transcript_id "MSTRG.27362.300"; exon_number "8";
chr10	StringTie	exon	132365424	132365550	1000	+	.	gene_id "MSTRG.27362"; transcript_id "MSTRG.27362.300"; exon_number "9";
chr10	StringTie	exon	132375066	132380254	1000	+	.	gene_id "MSTRG.27362"; transcript_id "MSTRG.27362.300"; exon_number "10";
chr10	StringTie	transcript	132336901	132375530	1000	+	.	gene_id "MSTRG.27362"; transcript_id "MSTRG.27362.301";
chr10	StringTie	exon	132336901	132337421	1000	+	.	gene_id "MSTRG.27362"; transcript_id "MSTRG.27362.301"; exon_number "1";
chr10	StringTie	exon	132337565	132337695	1000	+	.	gene_id "MSTRG.27362"; transcript_id "MSTRG.27362.301"; exon_number "2";
chr10	StringTie	exon	132344498	132344650	1000	+	.	gene_id "MSTRG.27362"; transcript_id "MSTRG.27362.301"; exon_number "3";
chr10	StringTie	exon	132347986	132348356	1000	+	.	gene_id "MSTRG.27362"; transcript_id "MSTRG.27362.301"; exon_number "4";
chr10	StringTie	exon	132348963	132349057	1000	+	.	gene_id "MSTRG.27362"; transcript_id "MSTRG.27362.301"; exon_number "5";
chr10	StringTie	exon	132351607	132351753	1000	+	.	gene_id "MSTRG.27362"; transcript_id "MSTRG.27362.301"; exon_number "6";
chr10	StringTie	exon	132355790	132355886	1000	+	.	gene_id "MSTRG.27362"; transcript_id "MSTRG.27362.301"; exon_number "7";
chr10	StringTie	exon	132361457	132361575	1000	+	.	gene_id "MSTRG.27362"; transcript_id "MSTRG.27362.301"; exon_number "8";
chr10	StringTie	exon	132365424	132365550	1000	+	.	gene_id "MSTRG.27362"; transcript_id "MSTRG.27362.301"; exon_number "9";
chr10	StringTie	exon	132375066	132375530	1000	+	.	gene_id "MSTRG.27362"; transcript_id "MSTRG.27362.301"; exon_number "10";
chr10	StringTie	transcript	132336937	132366974	1000	+	.	gene_id "MSTRG.27362"; transcript_id "MSTRG.27362.302";
chr10	StringTie	exon	132336937	132337421	1000	+	.	gene_id "MSTRG.27362"; transcript_id "MSTRG.27362.302"; exon_number "1";
chr10	StringTie	exon	132337565	132337695	1000	+	.	gene_id "MSTRG.27362"; transcript_id "MSTRG.27362.302"; exon_number "2";
chr10	StringTie	exon	132342213	132342271	1000	+	.	gene_id "MSTRG.27362"; transcript_id "MSTRG.27362.302"; exon_number "3";
chr10	StringTie	exon	132344498	132344650	1000	+	.	gene_id "MSTRG.27362"; transcript_id "MSTRG.27362.302"; exon_number "4";
chr10	StringTie	exon	132347984	132349057	1000	+	.	gene_id "MSTRG.27362"; transcript_id "MSTRG.27362.302"; exon_number "5";
chr10	StringTie	exon	132351610	132351753	1000	+	.	gene_id "MSTRG.27362"; transcript_id "MSTRG.27362.302"; exon_number "6";
chr10	StringTie	exon	132355790	132355886	1000	+	.	gene_id "MSTRG.27362"; transcript_id "MSTRG.27362.302"; exon_number "7";
chr10	StringTie	exon	132361457	132361575	1000	+	.	gene_id "MSTRG.27362"; transcript_id "MSTRG.27362.302"; exon_number "8";
chr10	StringTie	exon	132365424	132366974	1000	+	.	gene_id "MSTRG.27362"; transcript_id "MSTRG.27362.302"; exon_number "9";
chr10	StringTie	transcript	132336958	132370247	1000	+	.	gene_id "MSTRG.27362"; transcript_id "MSTRG.27362.303";
chr10	StringTie	exon	132336958	132337421	1000	+	.	gene_id "MSTRG.27362"; transcript_id "MSTRG.27362.303"; exon_number "1";
chr10	StringTie	exon	132337565	132337695	1000	+	.	gene_id "MSTRG.27362"; transcript_id "MSTRG.27362.303"; exon_number "2";
chr10	StringTie	exon	132342213	132342271	1000	+	.	gene_id "MSTRG.27362"; transcript_id "MSTRG.27362.303"; exon_number "3";
chr10	StringTie	exon	132344498	132344650	1000	+	.	gene_id "MSTRG.27362"; transcript_id "MSTRG.27362.303"; exon_number "4";
chr10	StringTie	exon	132347984	132348356	1000	+	.	gene_id "MSTRG.27362"; transcript_id "MSTRG.27362.303"; exon_number "5";
chr10	StringTie	exon	132348963	132349057	1000	+	.	gene_id "MSTRG.27362"; transcript_id "MSTRG.27362.303"; exon_number "6";
chr10	StringTie	exon	132351607	132351753	1000	+	.	gene_id "MSTRG.27362"; transcript_id "MSTRG.27362.303"; exon_number "7";
chr10	StringTie	exon	132355790	132355886	1000	+	.	gene_id "MSTRG.27362"; transcript_id "MSTRG.27362.303"; exon_number "8";
chr10	StringTie	exon	132361457	132361575	1000	+	.	gene_id "MSTRG.27362"; transcript_id "MSTRG.27362.303"; exon_number "9";
chr10	StringTie	exon	132365424	132365550	1000	+	.	gene_id "MSTRG.27362"; transcript_id "MSTRG.27362.303"; exon_number "10";
chr10	StringTie	exon	132365647	132366677	1000	+	.	gene_id "MSTRG.27362"; transcript_id "MSTRG.27362.303"; exon_number "11";
chr10	StringTie	exon	132366846	132370247	1000	+	.	gene_id "MSTRG.27362"; transcript_id "MSTRG.27362.303"; exon_number "12";
chr10	StringTie	transcript	132336959	132383569	1000	+	.	gene_id "MSTRG.27362"; transcript_id "MSTRG.27362.304";
chr10	StringTie	exon	132336959	132337421	1000	+	.	gene_id "MSTRG.27362"; transcript_id "MSTRG.27362.304"; exon_number "1";
chr10	StringTie	exon	132337565	132337695	1000	+	.	gene_id "MSTRG.27362"; transcript_id "MSTRG.27362.304"; exon_number "2";
chr10	StringTie	exon	132342213	132342271	1000	+	.	gene_id "MSTRG.27362"; transcript_id "MSTRG.27362.304"; exon_number "3";
chr10	StringTie	exon	132344498	132344650	1000	+	.	gene_id "MSTRG.27362"; transcript_id "MSTRG.27362.304"; exon_number "4";
chr10	StringTie	exon	132347984	132348356	1000	+	.	gene_id "MSTRG.27362"; transcript_id "MSTRG.27362.304"; exon_number "5";
chr10	StringTie	exon	132351607	132351753	1000	+	.	gene_id "MSTRG.27362"; transcript_id "MSTRG.27362.304"; exon_number "6";
chr10	StringTie	exon	132355790	132355886	1000	+	.	gene_id "MSTRG.27362"; transcript_id "MSTRG.27362.304"; exon_number "7";
chr10	StringTie	exon	132361457	132361575	1000	+	.	gene_id "MSTRG.27362"; transcript_id "MSTRG.27362.304"; exon_number "8";
chr10	StringTie	exon	132365424	132365550	1000	+	.	gene_id "MSTRG.27362"; transcript_id "MSTRG.27362.304"; exon_number "9";
chr10	StringTie	exon	132375066	132383569	1000	+	.	gene_id "MSTRG.27362"; transcript_id "MSTRG.27362.304"; exon_number "10";
chr10	StringTie	transcript	132336989	132375519	1000	+	.	gene_id "MSTRG.27362"; transcript_id "MSTRG.27362.305";
chr10	StringTie	exon	132336989	132337421	1000	+	.	gene_id "MSTRG.27362"; transcript_id "MSTRG.27362.305"; exon_number "1";
chr10	StringTie	exon	132337565	132337695	1000	+	.	gene_id "MSTRG.27362"; transcript_id "MSTRG.27362.305"; exon_number "2";
chr10	StringTie	exon	132342213	132342271	1000	+	.	gene_id "MSTRG.27362"; transcript_id "MSTRG.27362.305"; exon_number "3";
chr10	StringTie	exon	132344498	132344650	1000	+	.	gene_id "MSTRG.27362"; transcript_id "MSTRG.27362.305"; exon_number "4";
chr10	StringTie	exon	132347986	132348356	1000	+	.	gene_id "MSTRG.27362"; transcript_id "MSTRG.27362.305"; exon_number "5";
chr10	StringTie	exon	132348963	132349057	1000	+	.	gene_id "MSTRG.27362"; transcript_id "MSTRG.27362.305"; exon_number "6";
chr10	StringTie	exon	132351607	132351753	1000	+	.	gene_id "MSTRG.27362"; transcript_id "MSTRG.27362.305"; exon_number "7";
chr10	StringTie	exon	132355790	132355886	1000	+	.	gene_id "MSTRG.27362"; transcript_id "MSTRG.27362.305"; exon_number "8";
chr10	StringTie	exon	132361457	132361575	1000	+	.	gene_id "MSTRG.27362"; transcript_id "MSTRG.27362.305"; exon_number "9";
chr10	StringTie	exon	132365424	132365550	1000	+	.	gene_id "MSTRG.27362"; transcript_id "MSTRG.27362.305"; exon_number "10";
chr10	StringTie	exon	132365647	132366677	1000	+	.	gene_id "MSTRG.27362"; transcript_id "MSTRG.27362.305"; exon_number "11";
chr10	StringTie	exon	132366846	132366961	1000	+	.	gene_id "MSTRG.27362"; transcript_id "MSTRG.27362.305"; exon_number "12";
chr10	StringTie	exon	132375066	132375519	1000	+	.	gene_id "MSTRG.27362"; transcript_id "MSTRG.27362.305"; exon_number "13";
chr10	StringTie	transcript	132336991	132353409	1000	+	.	gene_id "MSTRG.27362"; transcript_id "MSTRG.27362.306";
chr10	StringTie	exon	132336991	132337421	1000	+	.	gene_id "MSTRG.27362"; transcript_id "MSTRG.27362.306"; exon_number "1";
chr10	StringTie	exon	132337565	132337695	1000	+	.	gene_id "MSTRG.27362"; transcript_id "MSTRG.27362.306"; exon_number "2";
chr10	StringTie	exon	132342213	132342271	1000	+	.	gene_id "MSTRG.27362"; transcript_id "MSTRG.27362.306"; exon_number "3";
chr10	StringTie	exon	132344498	132344650	1000	+	.	gene_id "MSTRG.27362"; transcript_id "MSTRG.27362.306"; exon_number "4";
chr10	StringTie	exon	132347984	132348356	1000	+	.	gene_id "MSTRG.27362"; transcript_id "MSTRG.27362.306"; exon_number "5";
chr10	StringTie	exon	132351607	132351753	1000	+	.	gene_id "MSTRG.27362"; transcript_id "MSTRG.27362.306"; exon_number "6";
chr10	StringTie	exon	132353038	132353409	1000	+	.	gene_id "MSTRG.27362"; transcript_id "MSTRG.27362.306"; exon_number "7";
chr10	StringTie	transcript	132337015	132381478	1000	+	.	gene_id "MSTRG.27362"; transcript_id "MSTRG.27362.307";
chr10	StringTie	exon	132337015	132337421	1000	+	.	gene_id "MSTRG.27362"; transcript_id "MSTRG.27362.307"; exon_number "1";
chr10	StringTie	exon	132337565	132337695	1000	+	.	gene_id "MSTRG.27362"; transcript_id "MSTRG.27362.307"; exon_number "2";
chr10	StringTie	exon	132342236	132342271	1000	+	.	gene_id "MSTRG.27362"; transcript_id "MSTRG.27362.307"; exon_number "3";
chr10	StringTie	exon	132344498	132344650	1000	+	.	gene_id "MSTRG.27362"; transcript_id "MSTRG.27362.307"; exon_number "4";
chr10	StringTie	exon	132347984	132348356	1000	+	.	gene_id "MSTRG.27362"; transcript_id "MSTRG.27362.307"; exon_number "5";
chr10	StringTie	exon	132348963	132349057	1000	+	.	gene_id "MSTRG.27362"; transcript_id "MSTRG.27362.307"; exon_number "6";
chr10	StringTie	exon	132351607	132351753	1000	+	.	gene_id "MSTRG.27362"; transcript_id "MSTRG.27362.307"; exon_number "7";
chr10	StringTie	exon	132355790	132355886	1000	+	.	gene_id "MSTRG.27362"; transcript_id "MSTRG.27362.307"; exon_number "8";
chr10	StringTie	exon	132361457	132361575	1000	+	.	gene_id "MSTRG.27362"; transcript_id "MSTRG.27362.307"; exon_number "9";
chr10	StringTie	exon	132365424	132365550	1000	+	.	gene_id "MSTRG.27362"; transcript_id "MSTRG.27362.307"; exon_number "10";
chr10	StringTie	exon	132365647	132366677	1000	+	.	gene_id "MSTRG.27362"; transcript_id "MSTRG.27362.307"; exon_number "11";
chr10	StringTie	exon	132366846	132366961	1000	+	.	gene_id "MSTRG.27362"; transcript_id "MSTRG.27362.307"; exon_number "12";
chr10	StringTie	exon	132375066	132381478	1000	+	.	gene_id "MSTRG.27362"; transcript_id "MSTRG.27362.307"; exon_number "13";
chr10	StringTie	transcript	132337020	132367737	1000	+	.	gene_id "MSTRG.27362"; transcript_id "MSTRG.27362.308";
chr10	StringTie	exon	132337020	132337421	1000	+	.	gene_id "MSTRG.27362"; transcript_id "MSTRG.27362.308"; exon_number "1";
chr10	StringTie	exon	132337565	132337695	1000	+	.	gene_id "MSTRG.27362"; transcript_id "MSTRG.27362.308"; exon_number "2";
chr10	StringTie	exon	132342213	132342271	1000	+	.	gene_id "MSTRG.27362"; transcript_id "MSTRG.27362.308"; exon_number "3";
chr10	StringTie	exon	132344498	132344650	1000	+	.	gene_id "MSTRG.27362"; transcript_id "MSTRG.27362.308"; exon_number "4";
chr10	StringTie	exon	132347984	132348356	1000	+	.	gene_id "MSTRG.27362"; transcript_id "MSTRG.27362.308"; exon_number "5";
chr10	StringTie	exon	132351607	132351753	1000	+	.	gene_id "MSTRG.27362"; transcript_id "MSTRG.27362.308"; exon_number "6";
chr10	StringTie	exon	132355790	132355886	1000	+	.	gene_id "MSTRG.27362"; transcript_id "MSTRG.27362.308"; exon_number "7";
chr10	StringTie	exon	132361457	132361575	1000	+	.	gene_id "MSTRG.27362"; transcript_id "MSTRG.27362.308"; exon_number "8";
chr10	StringTie	exon	132365424	132365550	1000	+	.	gene_id "MSTRG.27362"; transcript_id "MSTRG.27362.308"; exon_number "9";
chr10	StringTie	exon	132365647	132366677	1000	+	.	gene_id "MSTRG.27362"; transcript_id "MSTRG.27362.308"; exon_number "10";
chr10	StringTie	exon	132366846	132367737	1000	+	.	gene_id "MSTRG.27362"; transcript_id "MSTRG.27362.308"; exon_number "11";
chr10	StringTie	transcript	132337025	132381470	1000	+	.	gene_id "MSTRG.27362"; transcript_id "MSTRG.27362.309";
chr10	StringTie	exon	132337025	132337421	1000	+	.	gene_id "MSTRG.27362"; transcript_id "MSTRG.27362.309"; exon_number "1";
chr10	StringTie	exon	132337565	132337695	1000	+	.	gene_id "MSTRG.27362"; transcript_id "MSTRG.27362.309"; exon_number "2";
chr10	StringTie	exon	132342213	132342271	1000	+	.	gene_id "MSTRG.27362"; transcript_id "MSTRG.27362.309"; exon_number "3";
chr10	StringTie	exon	132344498	132344650	1000	+	.	gene_id "MSTRG.27362"; transcript_id "MSTRG.27362.309"; exon_number "4";
chr10	StringTie	exon	132347986	132348356	1000	+	.	gene_id "MSTRG.27362"; transcript_id "MSTRG.27362.309"; exon_number "5";
chr10	StringTie	exon	132348963	132349057	1000	+	.	gene_id "MSTRG.27362"; transcript_id "MSTRG.27362.309"; exon_number "6";
chr10	StringTie	exon	132351607	132351753	1000	+	.	gene_id "MSTRG.27362"; transcript_id "MSTRG.27362.309"; exon_number "7";
chr10	StringTie	exon	132355790	132355886	1000	+	.	gene_id "MSTRG.27362"; transcript_id "MSTRG.27362.309"; exon_number "8";
chr10	StringTie	exon	132361457	132361575	1000	+	.	gene_id "MSTRG.27362"; transcript_id "MSTRG.27362.309"; exon_number "9";
chr10	StringTie	exon	132365424	132365550	1000	+	.	gene_id "MSTRG.27362"; transcript_id "MSTRG.27362.309"; exon_number "10";
chr10	StringTie	exon	132375066	132381470	1000	+	.	gene_id "MSTRG.27362"; transcript_id "MSTRG.27362.309"; exon_number "11";
chr10	StringTie	transcript	132332071	132367888	1000	+	.	gene_id "MSTRG.27362"; transcript_id "MSTRG.27362.31";
chr10	StringTie	exon	132332071	132332256	1000	+	.	gene_id "MSTRG.27362"; transcript_id "MSTRG.27362.31"; exon_number "1";
chr10	StringTie	exon	132333477	132333734	1000	+	.	gene_id "MSTRG.27362"; transcript_id "MSTRG.27362.31"; exon_number "2";
chr10	StringTie	exon	132337565	132337695	1000	+	.	gene_id "MSTRG.27362"; transcript_id "MSTRG.27362.31"; exon_number "3";
chr10	StringTie	exon	132342213	132342271	1000	+	.	gene_id "MSTRG.27362"; transcript_id "MSTRG.27362.31"; exon_number "4";
chr10	StringTie	exon	132344498	132344650	1000	+	.	gene_id "MSTRG.27362"; transcript_id "MSTRG.27362.31"; exon_number "5";
chr10	StringTie	exon	132347984	132348356	1000	+	.	gene_id "MSTRG.27362"; transcript_id "MSTRG.27362.31"; exon_number "6";
chr10	StringTie	exon	132351607	132351753	1000	+	.	gene_id "MSTRG.27362"; transcript_id "MSTRG.27362.31"; exon_number "7";
chr10	StringTie	exon	132355790	132355886	1000	+	.	gene_id "MSTRG.27362"; transcript_id "MSTRG.27362.31"; exon_number "8";
chr10	StringTie	exon	132361457	132361575	1000	+	.	gene_id "MSTRG.27362"; transcript_id "MSTRG.27362.31"; exon_number "9";
chr10	StringTie	exon	132365424	132365550	1000	+	.	gene_id "MSTRG.27362"; transcript_id "MSTRG.27362.31"; exon_number "10";
chr10	StringTie	exon	132366615	132366677	1000	+	.	gene_id "MSTRG.27362"; transcript_id "MSTRG.27362.31"; exon_number "11";
chr10	StringTie	exon	132366846	132367888	1000	+	.	gene_id "MSTRG.27362"; transcript_id "MSTRG.27362.31"; exon_number "12";
chr10	StringTie	transcript	132337039	132379949	1000	+	.	gene_id "MSTRG.27362"; transcript_id "MSTRG.27362.310";
chr10	StringTie	exon	132337039	132337421	1000	+	.	gene_id "MSTRG.27362"; transcript_id "MSTRG.27362.310"; exon_number "1";
chr10	StringTie	exon	132337565	132337695	1000	+	.	gene_id "MSTRG.27362"; transcript_id "MSTRG.27362.310"; exon_number "2";
chr10	StringTie	exon	132342213	132342271	1000	+	.	gene_id "MSTRG.27362"; transcript_id "MSTRG.27362.310"; exon_number "3";
chr10	StringTie	exon	132344498	132344650	1000	+	.	gene_id "MSTRG.27362"; transcript_id "MSTRG.27362.310"; exon_number "4";
chr10	StringTie	exon	132347984	132348356	1000	+	.	gene_id "MSTRG.27362"; transcript_id "MSTRG.27362.310"; exon_number "5";
chr10	StringTie	exon	132351607	132351753	1000	+	.	gene_id "MSTRG.27362"; transcript_id "MSTRG.27362.310"; exon_number "6";
chr10	StringTie	exon	132355790	132355886	1000	+	.	gene_id "MSTRG.27362"; transcript_id "MSTRG.27362.310"; exon_number "7";
chr10	StringTie	exon	132361457	132361575	1000	+	.	gene_id "MSTRG.27362"; transcript_id "MSTRG.27362.310"; exon_number "8";
chr10	StringTie	exon	132365424	132365550	1000	+	.	gene_id "MSTRG.27362"; transcript_id "MSTRG.27362.310"; exon_number "9";
chr10	StringTie	exon	132366435	132366677	1000	+	.	gene_id "MSTRG.27362"; transcript_id "MSTRG.27362.310"; exon_number "10";
chr10	StringTie	exon	132366846	132366961	1000	+	.	gene_id "MSTRG.27362"; transcript_id "MSTRG.27362.310"; exon_number "11";
chr10	StringTie	exon	132375066	132379949	1000	+	.	gene_id "MSTRG.27362"; transcript_id "MSTRG.27362.310"; exon_number "12";
chr10	StringTie	transcript	132337047	132353396	1000	+	.	gene_id "MSTRG.27362"; transcript_id "MSTRG.27362.311";
chr10	StringTie	exon	132337047	132337421	1000	+	.	gene_id "MSTRG.27362"; transcript_id "MSTRG.27362.311"; exon_number "1";
chr10	StringTie	exon	132337565	132337695	1000	+	.	gene_id "MSTRG.27362"; transcript_id "MSTRG.27362.311"; exon_number "2";
chr10	StringTie	exon	132344498	132344650	1000	+	.	gene_id "MSTRG.27362"; transcript_id "MSTRG.27362.311"; exon_number "3";
chr10	StringTie	exon	132347984	132348356	1000	+	.	gene_id "MSTRG.27362"; transcript_id "MSTRG.27362.311"; exon_number "4";
chr10	StringTie	exon	132348963	132349057	1000	+	.	gene_id "MSTRG.27362"; transcript_id "MSTRG.27362.311"; exon_number "5";
chr10	StringTie	exon	132351607	132351753	1000	+	.	gene_id "MSTRG.27362"; transcript_id "MSTRG.27362.311"; exon_number "6";
chr10	StringTie	exon	132353038	132353396	1000	+	.	gene_id "MSTRG.27362"; transcript_id "MSTRG.27362.311"; exon_number "7";
chr10	StringTie	transcript	132337047	132379889	1000	+	.	gene_id "MSTRG.27362"; transcript_id "MSTRG.27362.312";
chr10	StringTie	exon	132337047	132337421	1000	+	.	gene_id "MSTRG.27362"; transcript_id "MSTRG.27362.312"; exon_number "1";
chr10	StringTie	exon	132337565	132337695	1000	+	.	gene_id "MSTRG.27362"; transcript_id "MSTRG.27362.312"; exon_number "2";
chr10	StringTie	exon	132342213	132342271	1000	+	.	gene_id "MSTRG.27362"; transcript_id "MSTRG.27362.312"; exon_number "3";
chr10	StringTie	exon	132344498	132344650	1000	+	.	gene_id "MSTRG.27362"; transcript_id "MSTRG.27362.312"; exon_number "4";
chr10	StringTie	exon	132347984	132348356	1000	+	.	gene_id "MSTRG.27362"; transcript_id "MSTRG.27362.312"; exon_number "5";
chr10	StringTie	exon	132348963	132349057	1000	+	.	gene_id "MSTRG.27362"; transcript_id "MSTRG.27362.312"; exon_number "6";
chr10	StringTie	exon	132351607	132351753	1000	+	.	gene_id "MSTRG.27362"; transcript_id "MSTRG.27362.312"; exon_number "7";
chr10	StringTie	exon	132355790	132355886	1000	+	.	gene_id "MSTRG.27362"; transcript_id "MSTRG.27362.312"; exon_number "8";
chr10	StringTie	exon	132361457	132361575	1000	+	.	gene_id "MSTRG.27362"; transcript_id "MSTRG.27362.312"; exon_number "9";
chr10	StringTie	exon	132365424	132365550	1000	+	.	gene_id "MSTRG.27362"; transcript_id "MSTRG.27362.312"; exon_number "10";
chr10	StringTie	exon	132366435	132366677	1000	+	.	gene_id "MSTRG.27362"; transcript_id "MSTRG.27362.312"; exon_number "11";
chr10	StringTie	exon	132375066	132379889	1000	+	.	gene_id "MSTRG.27362"; transcript_id "MSTRG.27362.312"; exon_number "12";
chr10	StringTie	transcript	132337050	132361589	1000	+	.	gene_id "MSTRG.27362"; transcript_id "MSTRG.27362.313";
chr10	StringTie	exon	132337050	132337421	1000	+	.	gene_id "MSTRG.27362"; transcript_id "MSTRG.27362.313"; exon_number "1";
chr10	StringTie	exon	132337565	132337695	1000	+	.	gene_id "MSTRG.27362"; transcript_id "MSTRG.27362.313"; exon_number "2";
chr10	StringTie	exon	132344498	132344650	1000	+	.	gene_id "MSTRG.27362"; transcript_id "MSTRG.27362.313"; exon_number "3";
chr10	StringTie	exon	132347984	132348356	1000	+	.	gene_id "MSTRG.27362"; transcript_id "MSTRG.27362.313"; exon_number "4";
chr10	StringTie	exon	132348963	132349057	1000	+	.	gene_id "MSTRG.27362"; transcript_id "MSTRG.27362.313"; exon_number "5";
chr10	StringTie	exon	132351607	132351753	1000	+	.	gene_id "MSTRG.27362"; transcript_id "MSTRG.27362.313"; exon_number "6";
chr10	StringTie	exon	132361457	132361589	1000	+	.	gene_id "MSTRG.27362"; transcript_id "MSTRG.27362.313"; exon_number "7";
chr10	StringTie	transcript	132337059	132375497	1000	+	.	gene_id "MSTRG.27362"; transcript_id "MSTRG.27362.314";
chr10	StringTie	exon	132337059	132337421	1000	+	.	gene_id "MSTRG.27362"; transcript_id "MSTRG.27362.314"; exon_number "1";
chr10	StringTie	exon	132337565	132337695	1000	+	.	gene_id "MSTRG.27362"; transcript_id "MSTRG.27362.314"; exon_number "2";
chr10	StringTie	exon	132342213	132342271	1000	+	.	gene_id "MSTRG.27362"; transcript_id "MSTRG.27362.314"; exon_number "3";
chr10	StringTie	exon	132344498	132344650	1000	+	.	gene_id "MSTRG.27362"; transcript_id "MSTRG.27362.314"; exon_number "4";
chr10	StringTie	exon	132347984	132348356	1000	+	.	gene_id "MSTRG.27362"; transcript_id "MSTRG.27362.314"; exon_number "5";
chr10	StringTie	exon	132348963	132349057	1000	+	.	gene_id "MSTRG.27362"; transcript_id "MSTRG.27362.314"; exon_number "6";
chr10	StringTie	exon	132351607	132351753	1000	+	.	gene_id "MSTRG.27362"; transcript_id "MSTRG.27362.314"; exon_number "7";
chr10	StringTie	exon	132355790	132355886	1000	+	.	gene_id "MSTRG.27362"; transcript_id "MSTRG.27362.314"; exon_number "8";
chr10	StringTie	exon	132361457	132361575	1000	+	.	gene_id "MSTRG.27362"; transcript_id "MSTRG.27362.314"; exon_number "9";
chr10	StringTie	exon	132365424	132365550	1000	+	.	gene_id "MSTRG.27362"; transcript_id "MSTRG.27362.314"; exon_number "10";
chr10	StringTie	exon	132366846	132366961	1000	+	.	gene_id "MSTRG.27362"; transcript_id "MSTRG.27362.314"; exon_number "11";
chr10	StringTie	exon	132375066	132375497	1000	+	.	gene_id "MSTRG.27362"; transcript_id "MSTRG.27362.314"; exon_number "12";
chr10	StringTie	transcript	132337059	132375497	1000	+	.	gene_id "MSTRG.27362"; transcript_id "MSTRG.27362.315";
chr10	StringTie	exon	132337059	132337421	1000	+	.	gene_id "MSTRG.27362"; transcript_id "MSTRG.27362.315"; exon_number "1";
chr10	StringTie	exon	132337565	132337695	1000	+	.	gene_id "MSTRG.27362"; transcript_id "MSTRG.27362.315"; exon_number "2";
chr10	StringTie	exon	132344498	132344650	1000	+	.	gene_id "MSTRG.27362"; transcript_id "MSTRG.27362.315"; exon_number "3";
chr10	StringTie	exon	132347984	132348356	1000	+	.	gene_id "MSTRG.27362"; transcript_id "MSTRG.27362.315"; exon_number "4";
chr10	StringTie	exon	132348963	132349057	1000	+	.	gene_id "MSTRG.27362"; transcript_id "MSTRG.27362.315"; exon_number "5";
chr10	StringTie	exon	132351607	132351753	1000	+	.	gene_id "MSTRG.27362"; transcript_id "MSTRG.27362.315"; exon_number "6";
chr10	StringTie	exon	132355790	132355886	1000	+	.	gene_id "MSTRG.27362"; transcript_id "MSTRG.27362.315"; exon_number "7";
chr10	StringTie	exon	132361457	132361575	1000	+	.	gene_id "MSTRG.27362"; transcript_id "MSTRG.27362.315"; exon_number "8";
chr10	StringTie	exon	132365424	132365550	1000	+	.	gene_id "MSTRG.27362"; transcript_id "MSTRG.27362.315"; exon_number "9";
chr10	StringTie	exon	132366615	132366961	1000	+	.	gene_id "MSTRG.27362"; transcript_id "MSTRG.27362.315"; exon_number "10";
chr10	StringTie	exon	132375066	132375497	1000	+	.	gene_id "MSTRG.27362"; transcript_id "MSTRG.27362.315"; exon_number "11";
chr10	StringTie	transcript	132337064	132380241	1000	+	.	gene_id "MSTRG.27362"; transcript_id "MSTRG.27362.316";
chr10	StringTie	exon	132337064	132337421	1000	+	.	gene_id "MSTRG.27362"; transcript_id "MSTRG.27362.316"; exon_number "1";
chr10	StringTie	exon	132337565	132337695	1000	+	.	gene_id "MSTRG.27362"; transcript_id "MSTRG.27362.316"; exon_number "2";
chr10	StringTie	exon	132344498	132344650	1000	+	.	gene_id "MSTRG.27362"; transcript_id "MSTRG.27362.316"; exon_number "3";
chr10	StringTie	exon	132347984	132348356	1000	+	.	gene_id "MSTRG.27362"; transcript_id "MSTRG.27362.316"; exon_number "4";
chr10	StringTie	exon	132351607	132351753	1000	+	.	gene_id "MSTRG.27362"; transcript_id "MSTRG.27362.316"; exon_number "5";
chr10	StringTie	exon	132355790	132355886	1000	+	.	gene_id "MSTRG.27362"; transcript_id "MSTRG.27362.316"; exon_number "6";
chr10	StringTie	exon	132361457	132361575	1000	+	.	gene_id "MSTRG.27362"; transcript_id "MSTRG.27362.316"; exon_number "7";
chr10	StringTie	exon	132365424	132365550	1000	+	.	gene_id "MSTRG.27362"; transcript_id "MSTRG.27362.316"; exon_number "8";
chr10	StringTie	exon	132375066	132380241	1000	+	.	gene_id "MSTRG.27362"; transcript_id "MSTRG.27362.316"; exon_number "9";
chr10	StringTie	transcript	132337064	132381915	1000	+	.	gene_id "MSTRG.27362"; transcript_id "MSTRG.27362.317";
chr10	StringTie	exon	132337064	132337421	1000	+	.	gene_id "MSTRG.27362"; transcript_id "MSTRG.27362.317"; exon_number "1";
chr10	StringTie	exon	132337565	132337695	1000	+	.	gene_id "MSTRG.27362"; transcript_id "MSTRG.27362.317"; exon_number "2";
chr10	StringTie	exon	132342213	132342271	1000	+	.	gene_id "MSTRG.27362"; transcript_id "MSTRG.27362.317"; exon_number "3";
chr10	StringTie	exon	132344498	132344650	1000	+	.	gene_id "MSTRG.27362"; transcript_id "MSTRG.27362.317"; exon_number "4";
chr10	StringTie	exon	132347986	132348356	1000	+	.	gene_id "MSTRG.27362"; transcript_id "MSTRG.27362.317"; exon_number "5";
chr10	StringTie	exon	132348963	132349057	1000	+	.	gene_id "MSTRG.27362"; transcript_id "MSTRG.27362.317"; exon_number "6";
chr10	StringTie	exon	132351610	132351753	1000	+	.	gene_id "MSTRG.27362"; transcript_id "MSTRG.27362.317"; exon_number "7";
chr10	StringTie	exon	132355790	132355886	1000	+	.	gene_id "MSTRG.27362"; transcript_id "MSTRG.27362.317"; exon_number "8";
chr10	StringTie	exon	132361457	132361575	1000	+	.	gene_id "MSTRG.27362"; transcript_id "MSTRG.27362.317"; exon_number "9";
chr10	StringTie	exon	132365424	132365550	1000	+	.	gene_id "MSTRG.27362"; transcript_id "MSTRG.27362.317"; exon_number "10";
chr10	StringTie	exon	132375066	132381915	1000	+	.	gene_id "MSTRG.27362"; transcript_id "MSTRG.27362.317"; exon_number "11";
chr10	StringTie	transcript	132337067	132375521	1000	+	.	gene_id "MSTRG.27362"; transcript_id "MSTRG.27362.318";
chr10	StringTie	exon	132337067	132337421	1000	+	.	gene_id "MSTRG.27362"; transcript_id "MSTRG.27362.318"; exon_number "1";
chr10	StringTie	exon	132337565	132337695	1000	+	.	gene_id "MSTRG.27362"; transcript_id "MSTRG.27362.318"; exon_number "2";
chr10	StringTie	exon	132344498	132344650	1000	+	.	gene_id "MSTRG.27362"; transcript_id "MSTRG.27362.318"; exon_number "3";
chr10	StringTie	exon	132347986	132348356	1000	+	.	gene_id "MSTRG.27362"; transcript_id "MSTRG.27362.318"; exon_number "4";
chr10	StringTie	exon	132351607	132351753	1000	+	.	gene_id "MSTRG.27362"; transcript_id "MSTRG.27362.318"; exon_number "5";
chr10	StringTie	exon	132355790	132355886	1000	+	.	gene_id "MSTRG.27362"; transcript_id "MSTRG.27362.318"; exon_number "6";
chr10	StringTie	exon	132361457	132361575	1000	+	.	gene_id "MSTRG.27362"; transcript_id "MSTRG.27362.318"; exon_number "7";
chr10	StringTie	exon	132365424	132365550	1000	+	.	gene_id "MSTRG.27362"; transcript_id "MSTRG.27362.318"; exon_number "8";
chr10	StringTie	exon	132375066	132375521	1000	+	.	gene_id "MSTRG.27362"; transcript_id "MSTRG.27362.318"; exon_number "9";
chr10	StringTie	transcript	132337069	132353545	1000	+	.	gene_id "MSTRG.27362"; transcript_id "MSTRG.27362.319";
chr10	StringTie	exon	132337069	132337421	1000	+	.	gene_id "MSTRG.27362"; transcript_id "MSTRG.27362.319"; exon_number "1";
chr10	StringTie	exon	132337565	132337695	1000	+	.	gene_id "MSTRG.27362"; transcript_id "MSTRG.27362.319"; exon_number "2";
chr10	StringTie	exon	132342213	132342271	1000	+	.	gene_id "MSTRG.27362"; transcript_id "MSTRG.27362.319"; exon_number "3";
chr10	StringTie	exon	132344498	132344650	1000	+	.	gene_id "MSTRG.27362"; transcript_id "MSTRG.27362.319"; exon_number "4";
chr10	StringTie	exon	132347984	132348356	1000	+	.	gene_id "MSTRG.27362"; transcript_id "MSTRG.27362.319"; exon_number "5";
chr10	StringTie	exon	132348963	132349057	1000	+	.	gene_id "MSTRG.27362"; transcript_id "MSTRG.27362.319"; exon_number "6";
chr10	StringTie	exon	132351607	132351753	1000	+	.	gene_id "MSTRG.27362"; transcript_id "MSTRG.27362.319"; exon_number "7";
chr10	StringTie	exon	132352906	132353545	1000	+	.	gene_id "MSTRG.27362"; transcript_id "MSTRG.27362.319"; exon_number "8";
chr10	StringTie	transcript	132332073	132367910	1000	+	.	gene_id "MSTRG.27362"; transcript_id "MSTRG.27362.32";
chr10	StringTie	exon	132332073	132332256	1000	+	.	gene_id "MSTRG.27362"; transcript_id "MSTRG.27362.32"; exon_number "1";
chr10	StringTie	exon	132333477	132333734	1000	+	.	gene_id "MSTRG.27362"; transcript_id "MSTRG.27362.32"; exon_number "2";
chr10	StringTie	exon	132337565	132337695	1000	+	.	gene_id "MSTRG.27362"; transcript_id "MSTRG.27362.32"; exon_number "3";
chr10	StringTie	exon	132342213	132342271	1000	+	.	gene_id "MSTRG.27362"; transcript_id "MSTRG.27362.32"; exon_number "4";
chr10	StringTie	exon	132344498	132344650	1000	+	.	gene_id "MSTRG.27362"; transcript_id "MSTRG.27362.32"; exon_number "5";
chr10	StringTie	exon	132347984	132348356	1000	+	.	gene_id "MSTRG.27362"; transcript_id "MSTRG.27362.32"; exon_number "6";
chr10	StringTie	exon	132351607	132351753	1000	+	.	gene_id "MSTRG.27362"; transcript_id "MSTRG.27362.32"; exon_number "7";
chr10	StringTie	exon	132355790	132355886	1000	+	.	gene_id "MSTRG.27362"; transcript_id "MSTRG.27362.32"; exon_number "8";
chr10	StringTie	exon	132361457	132361575	1000	+	.	gene_id "MSTRG.27362"; transcript_id "MSTRG.27362.32"; exon_number "9";
chr10	StringTie	exon	132365424	132365550	1000	+	.	gene_id "MSTRG.27362"; transcript_id "MSTRG.27362.32"; exon_number "10";
chr10	StringTie	exon	132366435	132366677	1000	+	.	gene_id "MSTRG.27362"; transcript_id "MSTRG.27362.32"; exon_number "11";
chr10	StringTie	exon	132366846	132367910	1000	+	.	gene_id "MSTRG.27362"; transcript_id "MSTRG.27362.32"; exon_number "12";
chr10	StringTie	transcript	132337074	132381560	1000	+	.	gene_id "MSTRG.27362"; transcript_id "MSTRG.27362.320";
chr10	StringTie	exon	132337074	132337421	1000	+	.	gene_id "MSTRG.27362"; transcript_id "MSTRG.27362.320"; exon_number "1";
chr10	StringTie	exon	132337565	132337695	1000	+	.	gene_id "MSTRG.27362"; transcript_id "MSTRG.27362.320"; exon_number "2";
chr10	StringTie	exon	132342236	132342271	1000	+	.	gene_id "MSTRG.27362"; transcript_id "MSTRG.27362.320"; exon_number "3";
chr10	StringTie	exon	132344498	132344650	1000	+	.	gene_id "MSTRG.27362"; transcript_id "MSTRG.27362.320"; exon_number "4";
chr10	StringTie	exon	132347984	132348356	1000	+	.	gene_id "MSTRG.27362"; transcript_id "MSTRG.27362.320"; exon_number "5";
chr10	StringTie	exon	132348963	132349057	1000	+	.	gene_id "MSTRG.27362"; transcript_id "MSTRG.27362.320"; exon_number "6";
chr10	StringTie	exon	132351607	132351753	1000	+	.	gene_id "MSTRG.27362"; transcript_id "MSTRG.27362.320"; exon_number "7";
chr10	StringTie	exon	132355790	132355886	1000	+	.	gene_id "MSTRG.27362"; transcript_id "MSTRG.27362.320"; exon_number "8";
chr10	StringTie	exon	132361457	132361575	1000	+	.	gene_id "MSTRG.27362"; transcript_id "MSTRG.27362.320"; exon_number "9";
chr10	StringTie	exon	132365424	132365550	1000	+	.	gene_id "MSTRG.27362"; transcript_id "MSTRG.27362.320"; exon_number "10";
chr10	StringTie	exon	132375066	132381560	1000	+	.	gene_id "MSTRG.27362"; transcript_id "MSTRG.27362.320"; exon_number "11";
chr10	StringTie	transcript	132337074	132353441	1000	+	.	gene_id "MSTRG.27362"; transcript_id "MSTRG.27362.321";
chr10	StringTie	exon	132337074	132337421	1000	+	.	gene_id "MSTRG.27362"; transcript_id "MSTRG.27362.321"; exon_number "1";
chr10	StringTie	exon	132337565	132337695	1000	+	.	gene_id "MSTRG.27362"; transcript_id "MSTRG.27362.321"; exon_number "2";
chr10	StringTie	exon	132344498	132344650	1000	+	.	gene_id "MSTRG.27362"; transcript_id "MSTRG.27362.321"; exon_number "3";
chr10	StringTie	exon	132347984	132349057	1000	+	.	gene_id "MSTRG.27362"; transcript_id "MSTRG.27362.321"; exon_number "4";
chr10	StringTie	exon	132351607	132351753	1000	+	.	gene_id "MSTRG.27362"; transcript_id "MSTRG.27362.321"; exon_number "5";
chr10	StringTie	exon	132352906	132353441	1000	+	.	gene_id "MSTRG.27362"; transcript_id "MSTRG.27362.321"; exon_number "6";
chr10	StringTie	transcript	132337074	132353390	1000	+	.	gene_id "MSTRG.27362"; transcript_id "MSTRG.27362.322";
chr10	StringTie	exon	132337074	132337421	1000	+	.	gene_id "MSTRG.27362"; transcript_id "MSTRG.27362.322"; exon_number "1";
chr10	StringTie	exon	132337565	132337695	1000	+	.	gene_id "MSTRG.27362"; transcript_id "MSTRG.27362.322"; exon_number "2";
chr10	StringTie	exon	132344498	132344650	1000	+	.	gene_id "MSTRG.27362"; transcript_id "MSTRG.27362.322"; exon_number "3";
chr10	StringTie	exon	132347986	132348356	1000	+	.	gene_id "MSTRG.27362"; transcript_id "MSTRG.27362.322"; exon_number "4";
chr10	StringTie	exon	132348963	132349057	1000	+	.	gene_id "MSTRG.27362"; transcript_id "MSTRG.27362.322"; exon_number "5";
chr10	StringTie	exon	132351607	132351753	1000	+	.	gene_id "MSTRG.27362"; transcript_id "MSTRG.27362.322"; exon_number "6";
chr10	StringTie	exon	132353038	132353390	1000	+	.	gene_id "MSTRG.27362"; transcript_id "MSTRG.27362.322"; exon_number "7";
chr10	StringTie	transcript	132337074	132375506	1000	+	.	gene_id "MSTRG.27362"; transcript_id "MSTRG.27362.323";
chr10	StringTie	exon	132337074	132337421	1000	+	.	gene_id "MSTRG.27362"; transcript_id "MSTRG.27362.323"; exon_number "1";
chr10	StringTie	exon	132337565	132337695	1000	+	.	gene_id "MSTRG.27362"; transcript_id "MSTRG.27362.323"; exon_number "2";
chr10	StringTie	exon	132342213	132342271	1000	+	.	gene_id "MSTRG.27362"; transcript_id "MSTRG.27362.323"; exon_number "3";
chr10	StringTie	exon	132344498	132344650	1000	+	.	gene_id "MSTRG.27362"; transcript_id "MSTRG.27362.323"; exon_number "4";
chr10	StringTie	exon	132347984	132348356	1000	+	.	gene_id "MSTRG.27362"; transcript_id "MSTRG.27362.323"; exon_number "5";
chr10	StringTie	exon	132351610	132351753	1000	+	.	gene_id "MSTRG.27362"; transcript_id "MSTRG.27362.323"; exon_number "6";
chr10	StringTie	exon	132355790	132355886	1000	+	.	gene_id "MSTRG.27362"; transcript_id "MSTRG.27362.323"; exon_number "7";
chr10	StringTie	exon	132361457	132361575	1000	+	.	gene_id "MSTRG.27362"; transcript_id "MSTRG.27362.323"; exon_number "8";
chr10	StringTie	exon	132365424	132365550	1000	+	.	gene_id "MSTRG.27362"; transcript_id "MSTRG.27362.323"; exon_number "9";
chr10	StringTie	exon	132375066	132375506	1000	+	.	gene_id "MSTRG.27362"; transcript_id "MSTRG.27362.323"; exon_number "10";
chr10	StringTie	transcript	132337080	132375501	1000	+	.	gene_id "MSTRG.27362"; transcript_id "MSTRG.27362.324";
chr10	StringTie	exon	132337080	132337421	1000	+	.	gene_id "MSTRG.27362"; transcript_id "MSTRG.27362.324"; exon_number "1";
chr10	StringTie	exon	132337565	132337695	1000	+	.	gene_id "MSTRG.27362"; transcript_id "MSTRG.27362.324"; exon_number "2";
chr10	StringTie	exon	132344498	132344650	1000	+	.	gene_id "MSTRG.27362"; transcript_id "MSTRG.27362.324"; exon_number "3";
chr10	StringTie	exon	132347984	132348356	1000	+	.	gene_id "MSTRG.27362"; transcript_id "MSTRG.27362.324"; exon_number "4";
chr10	StringTie	exon	132351607	132351753	1000	+	.	gene_id "MSTRG.27362"; transcript_id "MSTRG.27362.324"; exon_number "5";
chr10	StringTie	exon	132355790	132355886	1000	+	.	gene_id "MSTRG.27362"; transcript_id "MSTRG.27362.324"; exon_number "6";
chr10	StringTie	exon	132361457	132361575	1000	+	.	gene_id "MSTRG.27362"; transcript_id "MSTRG.27362.324"; exon_number "7";
chr10	StringTie	exon	132365424	132365550	1000	+	.	gene_id "MSTRG.27362"; transcript_id "MSTRG.27362.324"; exon_number "8";
chr10	StringTie	exon	132366846	132366961	1000	+	.	gene_id "MSTRG.27362"; transcript_id "MSTRG.27362.324"; exon_number "9";
chr10	StringTie	exon	132375066	132375501	1000	+	.	gene_id "MSTRG.27362"; transcript_id "MSTRG.27362.324"; exon_number "10";
chr10	StringTie	transcript	132337087	132375453	1000	+	.	gene_id "MSTRG.27362"; transcript_id "MSTRG.27362.325";
chr10	StringTie	exon	132337087	132337421	1000	+	.	gene_id "MSTRG.27362"; transcript_id "MSTRG.27362.325"; exon_number "1";
chr10	StringTie	exon	132337565	132337695	1000	+	.	gene_id "MSTRG.27362"; transcript_id "MSTRG.27362.325"; exon_number "2";
chr10	StringTie	exon	132342213	132342271	1000	+	.	gene_id "MSTRG.27362"; transcript_id "MSTRG.27362.325"; exon_number "3";
chr10	StringTie	exon	132344498	132344650	1000	+	.	gene_id "MSTRG.27362"; transcript_id "MSTRG.27362.325"; exon_number "4";
chr10	StringTie	exon	132347984	132348356	1000	+	.	gene_id "MSTRG.27362"; transcript_id "MSTRG.27362.325"; exon_number "5";
chr10	StringTie	exon	132351607	132351753	1000	+	.	gene_id "MSTRG.27362"; transcript_id "MSTRG.27362.325"; exon_number "6";
chr10	StringTie	exon	132355790	132355886	1000	+	.	gene_id "MSTRG.27362"; transcript_id "MSTRG.27362.325"; exon_number "7";
chr10	StringTie	exon	132361457	132361575	1000	+	.	gene_id "MSTRG.27362"; transcript_id "MSTRG.27362.325"; exon_number "8";
chr10	StringTie	exon	132365424	132365550	1000	+	.	gene_id "MSTRG.27362"; transcript_id "MSTRG.27362.325"; exon_number "9";
chr10	StringTie	exon	132366615	132366677	1000	+	.	gene_id "MSTRG.27362"; transcript_id "MSTRG.27362.325"; exon_number "10";
chr10	StringTie	exon	132366846	132366961	1000	+	.	gene_id "MSTRG.27362"; transcript_id "MSTRG.27362.325"; exon_number "11";
chr10	StringTie	exon	132375066	132375453	1000	+	.	gene_id "MSTRG.27362"; transcript_id "MSTRG.27362.325"; exon_number "12";
chr10	StringTie	transcript	132337099	132366960	1000	+	.	gene_id "MSTRG.27362"; transcript_id "MSTRG.27362.326";
chr10	StringTie	exon	132337099	132337421	1000	+	.	gene_id "MSTRG.27362"; transcript_id "MSTRG.27362.326"; exon_number "1";
chr10	StringTie	exon	132337565	132337695	1000	+	.	gene_id "MSTRG.27362"; transcript_id "MSTRG.27362.326"; exon_number "2";
chr10	StringTie	exon	132342213	132342271	1000	+	.	gene_id "MSTRG.27362"; transcript_id "MSTRG.27362.326"; exon_number "3";
chr10	StringTie	exon	132344498	132344650	1000	+	.	gene_id "MSTRG.27362"; transcript_id "MSTRG.27362.326"; exon_number "4";
chr10	StringTie	exon	132347986	132348356	1000	+	.	gene_id "MSTRG.27362"; transcript_id "MSTRG.27362.326"; exon_number "5";
chr10	StringTie	exon	132348963	132349057	1000	+	.	gene_id "MSTRG.27362"; transcript_id "MSTRG.27362.326"; exon_number "6";
chr10	StringTie	exon	132351607	132351753	1000	+	.	gene_id "MSTRG.27362"; transcript_id "MSTRG.27362.326"; exon_number "7";
chr10	StringTie	exon	132355790	132355886	1000	+	.	gene_id "MSTRG.27362"; transcript_id "MSTRG.27362.326"; exon_number "8";
chr10	StringTie	exon	132361457	132361575	1000	+	.	gene_id "MSTRG.27362"; transcript_id "MSTRG.27362.326"; exon_number "9";
chr10	StringTie	exon	132365424	132365550	1000	+	.	gene_id "MSTRG.27362"; transcript_id "MSTRG.27362.326"; exon_number "10";
chr10	StringTie	exon	132366435	132366677	1000	+	.	gene_id "MSTRG.27362"; transcript_id "MSTRG.27362.326"; exon_number "11";
chr10	StringTie	exon	132366846	132366960	1000	+	.	gene_id "MSTRG.27362"; transcript_id "MSTRG.27362.326"; exon_number "12";
chr10	StringTie	transcript	132337101	132375512	1000	+	.	gene_id "MSTRG.27362"; transcript_id "MSTRG.27362.327";
chr10	StringTie	exon	132337101	132337421	1000	+	.	gene_id "MSTRG.27362"; transcript_id "MSTRG.27362.327"; exon_number "1";
chr10	StringTie	exon	132337565	132337695	1000	+	.	gene_id "MSTRG.27362"; transcript_id "MSTRG.27362.327"; exon_number "2";
chr10	StringTie	exon	132342213	132342271	1000	+	.	gene_id "MSTRG.27362"; transcript_id "MSTRG.27362.327"; exon_number "3";
chr10	StringTie	exon	132344498	132344650	1000	+	.	gene_id "MSTRG.27362"; transcript_id "MSTRG.27362.327"; exon_number "4";
chr10	StringTie	exon	132347984	132348356	1000	+	.	gene_id "MSTRG.27362"; transcript_id "MSTRG.27362.327"; exon_number "5";
chr10	StringTie	exon	132348963	132349057	1000	+	.	gene_id "MSTRG.27362"; transcript_id "MSTRG.27362.327"; exon_number "6";
chr10	StringTie	exon	132351607	132351753	1000	+	.	gene_id "MSTRG.27362"; transcript_id "MSTRG.27362.327"; exon_number "7";
chr10	StringTie	exon	132355790	132355886	1000	+	.	gene_id "MSTRG.27362"; transcript_id "MSTRG.27362.327"; exon_number "8";
chr10	StringTie	exon	132361457	132361575	1000	+	.	gene_id "MSTRG.27362"; transcript_id "MSTRG.27362.327"; exon_number "9";
chr10	StringTie	exon	132365424	132365550	1000	+	.	gene_id "MSTRG.27362"; transcript_id "MSTRG.27362.327"; exon_number "10";
chr10	StringTie	exon	132366407	132366961	1000	+	.	gene_id "MSTRG.27362"; transcript_id "MSTRG.27362.327"; exon_number "11";
chr10	StringTie	exon	132375066	132375512	1000	+	.	gene_id "MSTRG.27362"; transcript_id "MSTRG.27362.327"; exon_number "12";
chr10	StringTie	transcript	132337124	132367097	1000	+	.	gene_id "MSTRG.27362"; transcript_id "MSTRG.27362.328";
chr10	StringTie	exon	132337124	132337421	1000	+	.	gene_id "MSTRG.27362"; transcript_id "MSTRG.27362.328"; exon_number "1";
chr10	StringTie	exon	132337565	132337695	1000	+	.	gene_id "MSTRG.27362"; transcript_id "MSTRG.27362.328"; exon_number "2";
chr10	StringTie	exon	132344498	132344650	1000	+	.	gene_id "MSTRG.27362"; transcript_id "MSTRG.27362.328"; exon_number "3";
chr10	StringTie	exon	132347984	132348356	1000	+	.	gene_id "MSTRG.27362"; transcript_id "MSTRG.27362.328"; exon_number "4";
chr10	StringTie	exon	132348963	132349057	1000	+	.	gene_id "MSTRG.27362"; transcript_id "MSTRG.27362.328"; exon_number "5";
chr10	StringTie	exon	132351607	132351753	1000	+	.	gene_id "MSTRG.27362"; transcript_id "MSTRG.27362.328"; exon_number "6";
chr10	StringTie	exon	132355790	132355886	1000	+	.	gene_id "MSTRG.27362"; transcript_id "MSTRG.27362.328"; exon_number "7";
chr10	StringTie	exon	132361457	132361575	1000	+	.	gene_id "MSTRG.27362"; transcript_id "MSTRG.27362.328"; exon_number "8";
chr10	StringTie	exon	132365424	132365550	1000	+	.	gene_id "MSTRG.27362"; transcript_id "MSTRG.27362.328"; exon_number "9";
chr10	StringTie	exon	132366846	132367097	1000	+	.	gene_id "MSTRG.27362"; transcript_id "MSTRG.27362.328"; exon_number "10";
chr10	StringTie	transcript	132337124	132375466	1000	+	.	gene_id "MSTRG.27362"; transcript_id "MSTRG.27362.329";
chr10	StringTie	exon	132337124	132337421	1000	+	.	gene_id "MSTRG.27362"; transcript_id "MSTRG.27362.329"; exon_number "1";
chr10	StringTie	exon	132337565	132337695	1000	+	.	gene_id "MSTRG.27362"; transcript_id "MSTRG.27362.329"; exon_number "2";
chr10	StringTie	exon	132342213	132342271	1000	+	.	gene_id "MSTRG.27362"; transcript_id "MSTRG.27362.329"; exon_number "3";
chr10	StringTie	exon	132344498	132344650	1000	+	.	gene_id "MSTRG.27362"; transcript_id "MSTRG.27362.329"; exon_number "4";
chr10	StringTie	exon	132347984	132348356	1000	+	.	gene_id "MSTRG.27362"; transcript_id "MSTRG.27362.329"; exon_number "5";
chr10	StringTie	exon	132351607	132351753	1000	+	.	gene_id "MSTRG.27362"; transcript_id "MSTRG.27362.329"; exon_number "6";
chr10	StringTie	exon	132355790	132355886	1000	+	.	gene_id "MSTRG.27362"; transcript_id "MSTRG.27362.329"; exon_number "7";
chr10	StringTie	exon	132361457	132361575	1000	+	.	gene_id "MSTRG.27362"; transcript_id "MSTRG.27362.329"; exon_number "8";
chr10	StringTie	exon	132365424	132365550	1000	+	.	gene_id "MSTRG.27362"; transcript_id "MSTRG.27362.329"; exon_number "9";
chr10	StringTie	exon	132366846	132366961	1000	+	.	gene_id "MSTRG.27362"; transcript_id "MSTRG.27362.329"; exon_number "10";
chr10	StringTie	exon	132375066	132375466	1000	+	.	gene_id "MSTRG.27362"; transcript_id "MSTRG.27362.329"; exon_number "11";
chr10	StringTie	transcript	132332076	132375473	1000	+	.	gene_id "MSTRG.27362"; transcript_id "MSTRG.27362.33";
chr10	StringTie	exon	132332076	132332256	1000	+	.	gene_id "MSTRG.27362"; transcript_id "MSTRG.27362.33"; exon_number "1";
chr10	StringTie	exon	132333477	132333734	1000	+	.	gene_id "MSTRG.27362"; transcript_id "MSTRG.27362.33"; exon_number "2";
chr10	StringTie	exon	132337565	132337695	1000	+	.	gene_id "MSTRG.27362"; transcript_id "MSTRG.27362.33"; exon_number "3";
chr10	StringTie	exon	132344498	132344650	1000	+	.	gene_id "MSTRG.27362"; transcript_id "MSTRG.27362.33"; exon_number "4";
chr10	StringTie	exon	132347984	132348356	1000	+	.	gene_id "MSTRG.27362"; transcript_id "MSTRG.27362.33"; exon_number "5";
chr10	StringTie	exon	132348963	132349057	1000	+	.	gene_id "MSTRG.27362"; transcript_id "MSTRG.27362.33"; exon_number "6";
chr10	StringTie	exon	132351607	132351753	1000	+	.	gene_id "MSTRG.27362"; transcript_id "MSTRG.27362.33"; exon_number "7";
chr10	StringTie	exon	132355790	132355886	1000	+	.	gene_id "MSTRG.27362"; transcript_id "MSTRG.27362.33"; exon_number "8";
chr10	StringTie	exon	132361457	132361575	1000	+	.	gene_id "MSTRG.27362"; transcript_id "MSTRG.27362.33"; exon_number "9";
chr10	StringTie	exon	132365424	132365550	1000	+	.	gene_id "MSTRG.27362"; transcript_id "MSTRG.27362.33"; exon_number "10";
chr10	StringTie	exon	132366846	132366961	1000	+	.	gene_id "MSTRG.27362"; transcript_id "MSTRG.27362.33"; exon_number "11";
chr10	StringTie	exon	132375066	132375473	1000	+	.	gene_id "MSTRG.27362"; transcript_id "MSTRG.27362.33"; exon_number "12";
chr10	StringTie	transcript	132337124	132366974	1000	+	.	gene_id "MSTRG.27362"; transcript_id "MSTRG.27362.330";
chr10	StringTie	exon	132337124	132337421	1000	+	.	gene_id "MSTRG.27362"; transcript_id "MSTRG.27362.330"; exon_number "1";
chr10	StringTie	exon	132337565	132337695	1000	+	.	gene_id "MSTRG.27362"; transcript_id "MSTRG.27362.330"; exon_number "2";
chr10	StringTie	exon	132344498	132344650	1000	+	.	gene_id "MSTRG.27362"; transcript_id "MSTRG.27362.330"; exon_number "3";
chr10	StringTie	exon	132347986	132348356	1000	+	.	gene_id "MSTRG.27362"; transcript_id "MSTRG.27362.330"; exon_number "4";
chr10	StringTie	exon	132348963	132349057	1000	+	.	gene_id "MSTRG.27362"; transcript_id "MSTRG.27362.330"; exon_number "5";
chr10	StringTie	exon	132351607	132351753	1000	+	.	gene_id "MSTRG.27362"; transcript_id "MSTRG.27362.330"; exon_number "6";
chr10	StringTie	exon	132355790	132355886	1000	+	.	gene_id "MSTRG.27362"; transcript_id "MSTRG.27362.330"; exon_number "7";
chr10	StringTie	exon	132361457	132361575	1000	+	.	gene_id "MSTRG.27362"; transcript_id "MSTRG.27362.330"; exon_number "8";
chr10	StringTie	exon	132365424	132366677	1000	+	.	gene_id "MSTRG.27362"; transcript_id "MSTRG.27362.330"; exon_number "9";
chr10	StringTie	exon	132366846	132366974	1000	+	.	gene_id "MSTRG.27362"; transcript_id "MSTRG.27362.330"; exon_number "10";
chr10	StringTie	transcript	132337125	132375512	1000	+	.	gene_id "MSTRG.27362"; transcript_id "MSTRG.27362.331";
chr10	StringTie	exon	132337125	132337421	1000	+	.	gene_id "MSTRG.27362"; transcript_id "MSTRG.27362.331"; exon_number "1";
chr10	StringTie	exon	132337565	132337695	1000	+	.	gene_id "MSTRG.27362"; transcript_id "MSTRG.27362.331"; exon_number "2";
chr10	StringTie	exon	132342213	132342271	1000	+	.	gene_id "MSTRG.27362"; transcript_id "MSTRG.27362.331"; exon_number "3";
chr10	StringTie	exon	132344498	132344650	1000	+	.	gene_id "MSTRG.27362"; transcript_id "MSTRG.27362.331"; exon_number "4";
chr10	StringTie	exon	132347984	132348356	1000	+	.	gene_id "MSTRG.27362"; transcript_id "MSTRG.27362.331"; exon_number "5";
chr10	StringTie	exon	132348963	132349057	1000	+	.	gene_id "MSTRG.27362"; transcript_id "MSTRG.27362.331"; exon_number "6";
chr10	StringTie	exon	132351607	132351753	1000	+	.	gene_id "MSTRG.27362"; transcript_id "MSTRG.27362.331"; exon_number "7";
chr10	StringTie	exon	132355790	132355886	1000	+	.	gene_id "MSTRG.27362"; transcript_id "MSTRG.27362.331"; exon_number "8";
chr10	StringTie	exon	132361457	132361575	1000	+	.	gene_id "MSTRG.27362"; transcript_id "MSTRG.27362.331"; exon_number "9";
chr10	StringTie	exon	132365424	132365550	1000	+	.	gene_id "MSTRG.27362"; transcript_id "MSTRG.27362.331"; exon_number "10";
chr10	StringTie	exon	132375073	132375512	1000	+	.	gene_id "MSTRG.27362"; transcript_id "MSTRG.27362.331"; exon_number "11";
chr10	StringTie	transcript	132337129	132367342	1000	+	.	gene_id "MSTRG.27362"; transcript_id "MSTRG.27362.332";
chr10	StringTie	exon	132337129	132337421	1000	+	.	gene_id "MSTRG.27362"; transcript_id "MSTRG.27362.332"; exon_number "1";
chr10	StringTie	exon	132337565	132337695	1000	+	.	gene_id "MSTRG.27362"; transcript_id "MSTRG.27362.332"; exon_number "2";
chr10	StringTie	exon	132342213	132342271	1000	+	.	gene_id "MSTRG.27362"; transcript_id "MSTRG.27362.332"; exon_number "3";
chr10	StringTie	exon	132344498	132344650	1000	+	.	gene_id "MSTRG.27362"; transcript_id "MSTRG.27362.332"; exon_number "4";
chr10	StringTie	exon	132347984	132348356	1000	+	.	gene_id "MSTRG.27362"; transcript_id "MSTRG.27362.332"; exon_number "5";
chr10	StringTie	exon	132351607	132351753	1000	+	.	gene_id "MSTRG.27362"; transcript_id "MSTRG.27362.332"; exon_number "6";
chr10	StringTie	exon	132355790	132355886	1000	+	.	gene_id "MSTRG.27362"; transcript_id "MSTRG.27362.332"; exon_number "7";
chr10	StringTie	exon	132361457	132361575	1000	+	.	gene_id "MSTRG.27362"; transcript_id "MSTRG.27362.332"; exon_number "8";
chr10	StringTie	exon	132365424	132365550	1000	+	.	gene_id "MSTRG.27362"; transcript_id "MSTRG.27362.332"; exon_number "9";
chr10	StringTie	exon	132366299	132366677	1000	+	.	gene_id "MSTRG.27362"; transcript_id "MSTRG.27362.332"; exon_number "10";
chr10	StringTie	exon	132366846	132367342	1000	+	.	gene_id "MSTRG.27362"; transcript_id "MSTRG.27362.332"; exon_number "11";
chr10	StringTie	transcript	132337129	132366990	1000	+	.	gene_id "MSTRG.27362"; transcript_id "MSTRG.27362.333";
chr10	StringTie	exon	132337129	132337421	1000	+	.	gene_id "MSTRG.27362"; transcript_id "MSTRG.27362.333"; exon_number "1";
chr10	StringTie	exon	132337565	132337695	1000	+	.	gene_id "MSTRG.27362"; transcript_id "MSTRG.27362.333"; exon_number "2";
chr10	StringTie	exon	132342213	132342271	1000	+	.	gene_id "MSTRG.27362"; transcript_id "MSTRG.27362.333"; exon_number "3";
chr10	StringTie	exon	132344498	132344650	1000	+	.	gene_id "MSTRG.27362"; transcript_id "MSTRG.27362.333"; exon_number "4";
chr10	StringTie	exon	132347984	132348356	1000	+	.	gene_id "MSTRG.27362"; transcript_id "MSTRG.27362.333"; exon_number "5";
chr10	StringTie	exon	132348963	132349057	1000	+	.	gene_id "MSTRG.27362"; transcript_id "MSTRG.27362.333"; exon_number "6";
chr10	StringTie	exon	132351607	132351753	1000	+	.	gene_id "MSTRG.27362"; transcript_id "MSTRG.27362.333"; exon_number "7";
chr10	StringTie	exon	132355790	132355886	1000	+	.	gene_id "MSTRG.27362"; transcript_id "MSTRG.27362.333"; exon_number "8";
chr10	StringTie	exon	132361457	132361575	1000	+	.	gene_id "MSTRG.27362"; transcript_id "MSTRG.27362.333"; exon_number "9";
chr10	StringTie	exon	132365424	132365550	1000	+	.	gene_id "MSTRG.27362"; transcript_id "MSTRG.27362.333"; exon_number "10";
chr10	StringTie	exon	132366615	132366990	1000	+	.	gene_id "MSTRG.27362"; transcript_id "MSTRG.27362.333"; exon_number "11";
chr10	StringTie	transcript	132337130	132366926	1000	+	.	gene_id "MSTRG.27362"; transcript_id "MSTRG.27362.334";
chr10	StringTie	exon	132337130	132337421	1000	+	.	gene_id "MSTRG.27362"; transcript_id "MSTRG.27362.334"; exon_number "1";
chr10	StringTie	exon	132337565	132337695	1000	+	.	gene_id "MSTRG.27362"; transcript_id "MSTRG.27362.334"; exon_number "2";
chr10	StringTie	exon	132344498	132344650	1000	+	.	gene_id "MSTRG.27362"; transcript_id "MSTRG.27362.334"; exon_number "3";
chr10	StringTie	exon	132347984	132348356	1000	+	.	gene_id "MSTRG.27362"; transcript_id "MSTRG.27362.334"; exon_number "4";
chr10	StringTie	exon	132348963	132349057	1000	+	.	gene_id "MSTRG.27362"; transcript_id "MSTRG.27362.334"; exon_number "5";
chr10	StringTie	exon	132351607	132351753	1000	+	.	gene_id "MSTRG.27362"; transcript_id "MSTRG.27362.334"; exon_number "6";
chr10	StringTie	exon	132355790	132355886	1000	+	.	gene_id "MSTRG.27362"; transcript_id "MSTRG.27362.334"; exon_number "7";
chr10	StringTie	exon	132361457	132361575	1000	+	.	gene_id "MSTRG.27362"; transcript_id "MSTRG.27362.334"; exon_number "8";
chr10	StringTie	exon	132365424	132365550	1000	+	.	gene_id "MSTRG.27362"; transcript_id "MSTRG.27362.334"; exon_number "9";
chr10	StringTie	exon	132366615	132366677	1000	+	.	gene_id "MSTRG.27362"; transcript_id "MSTRG.27362.334"; exon_number "10";
chr10	StringTie	exon	132366846	132366926	1000	+	.	gene_id "MSTRG.27362"; transcript_id "MSTRG.27362.334"; exon_number "11";
chr10	StringTie	transcript	132337131	132367001	1000	+	.	gene_id "MSTRG.27362"; transcript_id "MSTRG.27362.335";
chr10	StringTie	exon	132337131	132337421	1000	+	.	gene_id "MSTRG.27362"; transcript_id "MSTRG.27362.335"; exon_number "1";
chr10	StringTie	exon	132337565	132337695	1000	+	.	gene_id "MSTRG.27362"; transcript_id "MSTRG.27362.335"; exon_number "2";
chr10	StringTie	exon	132342213	132342271	1000	+	.	gene_id "MSTRG.27362"; transcript_id "MSTRG.27362.335"; exon_number "3";
chr10	StringTie	exon	132344498	132344650	1000	+	.	gene_id "MSTRG.27362"; transcript_id "MSTRG.27362.335"; exon_number "4";
chr10	StringTie	exon	132347984	132348356	1000	+	.	gene_id "MSTRG.27362"; transcript_id "MSTRG.27362.335"; exon_number "5";
chr10	StringTie	exon	132348963	132349057	1000	+	.	gene_id "MSTRG.27362"; transcript_id "MSTRG.27362.335"; exon_number "6";
chr10	StringTie	exon	132351607	132351753	1000	+	.	gene_id "MSTRG.27362"; transcript_id "MSTRG.27362.335"; exon_number "7";
chr10	StringTie	exon	132355790	132355886	1000	+	.	gene_id "MSTRG.27362"; transcript_id "MSTRG.27362.335"; exon_number "8";
chr10	StringTie	exon	132361457	132361575	1000	+	.	gene_id "MSTRG.27362"; transcript_id "MSTRG.27362.335"; exon_number "9";
chr10	StringTie	exon	132365424	132365550	1000	+	.	gene_id "MSTRG.27362"; transcript_id "MSTRG.27362.335"; exon_number "10";
chr10	StringTie	exon	132366435	132366677	1000	+	.	gene_id "MSTRG.27362"; transcript_id "MSTRG.27362.335"; exon_number "11";
chr10	StringTie	exon	132366846	132367001	1000	+	.	gene_id "MSTRG.27362"; transcript_id "MSTRG.27362.335"; exon_number "12";
chr10	StringTie	transcript	132337137	132353375	1000	+	.	gene_id "MSTRG.27362"; transcript_id "MSTRG.27362.336";
chr10	StringTie	exon	132337137	132337421	1000	+	.	gene_id "MSTRG.27362"; transcript_id "MSTRG.27362.336"; exon_number "1";
chr10	StringTie	exon	132337565	132337695	1000	+	.	gene_id "MSTRG.27362"; transcript_id "MSTRG.27362.336"; exon_number "2";
chr10	StringTie	exon	132344498	132344650	1000	+	.	gene_id "MSTRG.27362"; transcript_id "MSTRG.27362.336"; exon_number "3";
chr10	StringTie	exon	132347984	132348356	1000	+	.	gene_id "MSTRG.27362"; transcript_id "MSTRG.27362.336"; exon_number "4";
chr10	StringTie	exon	132351607	132351753	1000	+	.	gene_id "MSTRG.27362"; transcript_id "MSTRG.27362.336"; exon_number "5";
chr10	StringTie	exon	132352906	132353375	1000	+	.	gene_id "MSTRG.27362"; transcript_id "MSTRG.27362.336"; exon_number "6";
chr10	StringTie	transcript	132337138	132353396	1000	+	.	gene_id "MSTRG.27362"; transcript_id "MSTRG.27362.337";
chr10	StringTie	exon	132337138	132337421	1000	+	.	gene_id "MSTRG.27362"; transcript_id "MSTRG.27362.337"; exon_number "1";
chr10	StringTie	exon	132337565	132337695	1000	+	.	gene_id "MSTRG.27362"; transcript_id "MSTRG.27362.337"; exon_number "2";
chr10	StringTie	exon	132342213	132342271	1000	+	.	gene_id "MSTRG.27362"; transcript_id "MSTRG.27362.337"; exon_number "3";
chr10	StringTie	exon	132344498	132344650	1000	+	.	gene_id "MSTRG.27362"; transcript_id "MSTRG.27362.337"; exon_number "4";
chr10	StringTie	exon	132347984	132348356	1000	+	.	gene_id "MSTRG.27362"; transcript_id "MSTRG.27362.337"; exon_number "5";
chr10	StringTie	exon	132351607	132351753	1000	+	.	gene_id "MSTRG.27362"; transcript_id "MSTRG.27362.337"; exon_number "6";
chr10	StringTie	exon	132352906	132353396	1000	+	.	gene_id "MSTRG.27362"; transcript_id "MSTRG.27362.337"; exon_number "7";
chr10	StringTie	transcript	132337139	132367089	1000	+	.	gene_id "MSTRG.27362"; transcript_id "MSTRG.27362.339";
chr10	StringTie	exon	132337139	132337421	1000	+	.	gene_id "MSTRG.27362"; transcript_id "MSTRG.27362.339"; exon_number "1";
chr10	StringTie	exon	132337565	132337695	1000	+	.	gene_id "MSTRG.27362"; transcript_id "MSTRG.27362.339"; exon_number "2";
chr10	StringTie	exon	132342213	132342271	1000	+	.	gene_id "MSTRG.27362"; transcript_id "MSTRG.27362.339"; exon_number "3";
chr10	StringTie	exon	132344498	132344650	1000	+	.	gene_id "MSTRG.27362"; transcript_id "MSTRG.27362.339"; exon_number "4";
chr10	StringTie	exon	132347984	132348356	1000	+	.	gene_id "MSTRG.27362"; transcript_id "MSTRG.27362.339"; exon_number "5";
chr10	StringTie	exon	132348963	132349057	1000	+	.	gene_id "MSTRG.27362"; transcript_id "MSTRG.27362.339"; exon_number "6";
chr10	StringTie	exon	132351607	132351753	1000	+	.	gene_id "MSTRG.27362"; transcript_id "MSTRG.27362.339"; exon_number "7";
chr10	StringTie	exon	132355790	132355886	1000	+	.	gene_id "MSTRG.27362"; transcript_id "MSTRG.27362.339"; exon_number "8";
chr10	StringTie	exon	132361457	132361575	1000	+	.	gene_id "MSTRG.27362"; transcript_id "MSTRG.27362.339"; exon_number "9";
chr10	StringTie	exon	132365424	132365550	1000	+	.	gene_id "MSTRG.27362"; transcript_id "MSTRG.27362.339"; exon_number "10";
chr10	StringTie	exon	132366407	132366677	1000	+	.	gene_id "MSTRG.27362"; transcript_id "MSTRG.27362.339"; exon_number "11";
chr10	StringTie	exon	132366846	132367089	1000	+	.	gene_id "MSTRG.27362"; transcript_id "MSTRG.27362.339"; exon_number "12";
chr10	StringTie	transcript	132332076	132375491	1000	+	.	gene_id "MSTRG.27362"; transcript_id "MSTRG.27362.34";
chr10	StringTie	exon	132332076	132333106	1000	+	.	gene_id "MSTRG.27362"; transcript_id "MSTRG.27362.34"; exon_number "1";
chr10	StringTie	exon	132333477	132333734	1000	+	.	gene_id "MSTRG.27362"; transcript_id "MSTRG.27362.34"; exon_number "2";
chr10	StringTie	exon	132337565	132337695	1000	+	.	gene_id "MSTRG.27362"; transcript_id "MSTRG.27362.34"; exon_number "3";
chr10	StringTie	exon	132342213	132342271	1000	+	.	gene_id "MSTRG.27362"; transcript_id "MSTRG.27362.34"; exon_number "4";
chr10	StringTie	exon	132344498	132344650	1000	+	.	gene_id "MSTRG.27362"; transcript_id "MSTRG.27362.34"; exon_number "5";
chr10	StringTie	exon	132347984	132348356	1000	+	.	gene_id "MSTRG.27362"; transcript_id "MSTRG.27362.34"; exon_number "6";
chr10	StringTie	exon	132351607	132351753	1000	+	.	gene_id "MSTRG.27362"; transcript_id "MSTRG.27362.34"; exon_number "7";
chr10	StringTie	exon	132355790	132355886	1000	+	.	gene_id "MSTRG.27362"; transcript_id "MSTRG.27362.34"; exon_number "8";
chr10	StringTie	exon	132361457	132361575	1000	+	.	gene_id "MSTRG.27362"; transcript_id "MSTRG.27362.34"; exon_number "9";
chr10	StringTie	exon	132365424	132365550	1000	+	.	gene_id "MSTRG.27362"; transcript_id "MSTRG.27362.34"; exon_number "10";
chr10	StringTie	exon	132366846	132366961	1000	+	.	gene_id "MSTRG.27362"; transcript_id "MSTRG.27362.34"; exon_number "11";
chr10	StringTie	exon	132375066	132375491	1000	+	.	gene_id "MSTRG.27362"; transcript_id "MSTRG.27362.34"; exon_number "12";
chr10	StringTie	transcript	132337143	132381572	1000	+	.	gene_id "MSTRG.27362"; transcript_id "MSTRG.27362.340";
chr10	StringTie	exon	132337143	132337421	1000	+	.	gene_id "MSTRG.27362"; transcript_id "MSTRG.27362.340"; exon_number "1";
chr10	StringTie	exon	132337565	132337695	1000	+	.	gene_id "MSTRG.27362"; transcript_id "MSTRG.27362.340"; exon_number "2";
chr10	StringTie	exon	132342213	132342271	1000	+	.	gene_id "MSTRG.27362"; transcript_id "MSTRG.27362.340"; exon_number "3";
chr10	StringTie	exon	132344498	132344650	1000	+	.	gene_id "MSTRG.27362"; transcript_id "MSTRG.27362.340"; exon_number "4";
chr10	StringTie	exon	132347986	132348356	1000	+	.	gene_id "MSTRG.27362"; transcript_id "MSTRG.27362.340"; exon_number "5";
chr10	StringTie	exon	132351607	132351753	1000	+	.	gene_id "MSTRG.27362"; transcript_id "MSTRG.27362.340"; exon_number "6";
chr10	StringTie	exon	132355790	132355886	1000	+	.	gene_id "MSTRG.27362"; transcript_id "MSTRG.27362.340"; exon_number "7";
chr10	StringTie	exon	132361457	132361575	1000	+	.	gene_id "MSTRG.27362"; transcript_id "MSTRG.27362.340"; exon_number "8";
chr10	StringTie	exon	132365424	132365550	1000	+	.	gene_id "MSTRG.27362"; transcript_id "MSTRG.27362.340"; exon_number "9";
chr10	StringTie	exon	132375066	132381572	1000	+	.	gene_id "MSTRG.27362"; transcript_id "MSTRG.27362.340"; exon_number "10";
chr10	StringTie	transcript	132337144	132361589	1000	+	.	gene_id "MSTRG.27362"; transcript_id "MSTRG.27362.341";
chr10	StringTie	exon	132337144	132337421	1000	+	.	gene_id "MSTRG.27362"; transcript_id "MSTRG.27362.341"; exon_number "1";
chr10	StringTie	exon	132337565	132337695	1000	+	.	gene_id "MSTRG.27362"; transcript_id "MSTRG.27362.341"; exon_number "2";
chr10	StringTie	exon	132342236	132342271	1000	+	.	gene_id "MSTRG.27362"; transcript_id "MSTRG.27362.341"; exon_number "3";
chr10	StringTie	exon	132344498	132344650	1000	+	.	gene_id "MSTRG.27362"; transcript_id "MSTRG.27362.341"; exon_number "4";
chr10	StringTie	exon	132347984	132348356	1000	+	.	gene_id "MSTRG.27362"; transcript_id "MSTRG.27362.341"; exon_number "5";
chr10	StringTie	exon	132348963	132349057	1000	+	.	gene_id "MSTRG.27362"; transcript_id "MSTRG.27362.341"; exon_number "6";
chr10	StringTie	exon	132351607	132351753	1000	+	.	gene_id "MSTRG.27362"; transcript_id "MSTRG.27362.341"; exon_number "7";
chr10	StringTie	exon	132361457	132361589	1000	+	.	gene_id "MSTRG.27362"; transcript_id "MSTRG.27362.341"; exon_number "8";
chr10	StringTie	transcript	132337195	132375474	1000	+	.	gene_id "MSTRG.27362"; transcript_id "MSTRG.27362.342";
chr10	StringTie	exon	132337195	132337421	1000	+	.	gene_id "MSTRG.27362"; transcript_id "MSTRG.27362.342"; exon_number "1";
chr10	StringTie	exon	132337565	132337695	1000	+	.	gene_id "MSTRG.27362"; transcript_id "MSTRG.27362.342"; exon_number "2";
chr10	StringTie	exon	132342213	132342271	1000	+	.	gene_id "MSTRG.27362"; transcript_id "MSTRG.27362.342"; exon_number "3";
chr10	StringTie	exon	132344498	132344650	1000	+	.	gene_id "MSTRG.27362"; transcript_id "MSTRG.27362.342"; exon_number "4";
chr10	StringTie	exon	132347986	132348356	1000	+	.	gene_id "MSTRG.27362"; transcript_id "MSTRG.27362.342"; exon_number "5";
chr10	StringTie	exon	132351607	132351753	1000	+	.	gene_id "MSTRG.27362"; transcript_id "MSTRG.27362.342"; exon_number "6";
chr10	StringTie	exon	132355790	132355886	1000	+	.	gene_id "MSTRG.27362"; transcript_id "MSTRG.27362.342"; exon_number "7";
chr10	StringTie	exon	132361457	132361575	1000	+	.	gene_id "MSTRG.27362"; transcript_id "MSTRG.27362.342"; exon_number "8";
chr10	StringTie	exon	132365424	132365550	1000	+	.	gene_id "MSTRG.27362"; transcript_id "MSTRG.27362.342"; exon_number "9";
chr10	StringTie	exon	132366846	132366961	1000	+	.	gene_id "MSTRG.27362"; transcript_id "MSTRG.27362.342"; exon_number "10";
chr10	StringTie	exon	132375066	132375474	1000	+	.	gene_id "MSTRG.27362"; transcript_id "MSTRG.27362.342"; exon_number "11";
chr10	StringTie	transcript	132337199	132367001	1000	+	.	gene_id "MSTRG.27362"; transcript_id "MSTRG.27362.343";
chr10	StringTie	exon	132337199	132337421	1000	+	.	gene_id "MSTRG.27362"; transcript_id "MSTRG.27362.343"; exon_number "1";
chr10	StringTie	exon	132337565	132337695	1000	+	.	gene_id "MSTRG.27362"; transcript_id "MSTRG.27362.343"; exon_number "2";
chr10	StringTie	exon	132342213	132342271	1000	+	.	gene_id "MSTRG.27362"; transcript_id "MSTRG.27362.343"; exon_number "3";
chr10	StringTie	exon	132344498	132344650	1000	+	.	gene_id "MSTRG.27362"; transcript_id "MSTRG.27362.343"; exon_number "4";
chr10	StringTie	exon	132347986	132348356	1000	+	.	gene_id "MSTRG.27362"; transcript_id "MSTRG.27362.343"; exon_number "5";
chr10	StringTie	exon	132351607	132351753	1000	+	.	gene_id "MSTRG.27362"; transcript_id "MSTRG.27362.343"; exon_number "6";
chr10	StringTie	exon	132355790	132355886	1000	+	.	gene_id "MSTRG.27362"; transcript_id "MSTRG.27362.343"; exon_number "7";
chr10	StringTie	exon	132361457	132361575	1000	+	.	gene_id "MSTRG.27362"; transcript_id "MSTRG.27362.343"; exon_number "8";
chr10	StringTie	exon	132365424	132365550	1000	+	.	gene_id "MSTRG.27362"; transcript_id "MSTRG.27362.343"; exon_number "9";
chr10	StringTie	exon	132366615	132366677	1000	+	.	gene_id "MSTRG.27362"; transcript_id "MSTRG.27362.343"; exon_number "10";
chr10	StringTie	exon	132366846	132367001	1000	+	.	gene_id "MSTRG.27362"; transcript_id "MSTRG.27362.343"; exon_number "11";
chr10	StringTie	transcript	132337201	132367001	1000	+	.	gene_id "MSTRG.27362"; transcript_id "MSTRG.27362.344";
chr10	StringTie	exon	132337201	132337421	1000	+	.	gene_id "MSTRG.27362"; transcript_id "MSTRG.27362.344"; exon_number "1";
chr10	StringTie	exon	132337565	132337695	1000	+	.	gene_id "MSTRG.27362"; transcript_id "MSTRG.27362.344"; exon_number "2";
chr10	StringTie	exon	132342213	132342271	1000	+	.	gene_id "MSTRG.27362"; transcript_id "MSTRG.27362.344"; exon_number "3";
chr10	StringTie	exon	132344498	132344650	1000	+	.	gene_id "MSTRG.27362"; transcript_id "MSTRG.27362.344"; exon_number "4";
chr10	StringTie	exon	132347984	132348356	1000	+	.	gene_id "MSTRG.27362"; transcript_id "MSTRG.27362.344"; exon_number "5";
chr10	StringTie	exon	132351607	132351753	1000	+	.	gene_id "MSTRG.27362"; transcript_id "MSTRG.27362.344"; exon_number "6";
chr10	StringTie	exon	132355790	132355886	1000	+	.	gene_id "MSTRG.27362"; transcript_id "MSTRG.27362.344"; exon_number "7";
chr10	StringTie	exon	132361457	132361575	1000	+	.	gene_id "MSTRG.27362"; transcript_id "MSTRG.27362.344"; exon_number "8";
chr10	StringTie	exon	132365424	132365550	1000	+	.	gene_id "MSTRG.27362"; transcript_id "MSTRG.27362.344"; exon_number "9";
chr10	StringTie	exon	132366435	132367001	1000	+	.	gene_id "MSTRG.27362"; transcript_id "MSTRG.27362.344"; exon_number "10";
chr10	StringTie	transcript	132337302	132366069	1000	+	.	gene_id "MSTRG.27362"; transcript_id "MSTRG.27362.345";
chr10	StringTie	exon	132337302	132337421	1000	+	.	gene_id "MSTRG.27362"; transcript_id "MSTRG.27362.345"; exon_number "1";
chr10	StringTie	exon	132337565	132337695	1000	+	.	gene_id "MSTRG.27362"; transcript_id "MSTRG.27362.345"; exon_number "2";
chr10	StringTie	exon	132342213	132342271	1000	+	.	gene_id "MSTRG.27362"; transcript_id "MSTRG.27362.345"; exon_number "3";
chr10	StringTie	exon	132344498	132344650	1000	+	.	gene_id "MSTRG.27362"; transcript_id "MSTRG.27362.345"; exon_number "4";
chr10	StringTie	exon	132347986	132348356	1000	+	.	gene_id "MSTRG.27362"; transcript_id "MSTRG.27362.345"; exon_number "5";
chr10	StringTie	exon	132351607	132351753	1000	+	.	gene_id "MSTRG.27362"; transcript_id "MSTRG.27362.345"; exon_number "6";
chr10	StringTie	exon	132355790	132355886	1000	+	.	gene_id "MSTRG.27362"; transcript_id "MSTRG.27362.345"; exon_number "7";
chr10	StringTie	exon	132361457	132361575	1000	+	.	gene_id "MSTRG.27362"; transcript_id "MSTRG.27362.345"; exon_number "8";
chr10	StringTie	exon	132365424	132365550	1000	+	.	gene_id "MSTRG.27362"; transcript_id "MSTRG.27362.345"; exon_number "9";
chr10	StringTie	exon	132365647	132366069	1000	+	.	gene_id "MSTRG.27362"; transcript_id "MSTRG.27362.345"; exon_number "10";
chr10	StringTie	transcript	132337565	132367001	1000	+	.	gene_id "MSTRG.27362"; transcript_id "MSTRG.27362.346";
chr10	StringTie	exon	132337565	132337695	1000	+	.	gene_id "MSTRG.27362"; transcript_id "MSTRG.27362.346"; exon_number "1";
chr10	StringTie	exon	132342213	132342271	1000	+	.	gene_id "MSTRG.27362"; transcript_id "MSTRG.27362.346"; exon_number "2";
chr10	StringTie	exon	132344498	132344650	1000	+	.	gene_id "MSTRG.27362"; transcript_id "MSTRG.27362.346"; exon_number "3";
chr10	StringTie	exon	132347984	132348356	1000	+	.	gene_id "MSTRG.27362"; transcript_id "MSTRG.27362.346"; exon_number "4";
chr10	StringTie	exon	132348963	132349057	1000	+	.	gene_id "MSTRG.27362"; transcript_id "MSTRG.27362.346"; exon_number "5";
chr10	StringTie	exon	132351610	132351753	1000	+	.	gene_id "MSTRG.27362"; transcript_id "MSTRG.27362.346"; exon_number "6";
chr10	StringTie	exon	132355790	132355886	1000	+	.	gene_id "MSTRG.27362"; transcript_id "MSTRG.27362.346"; exon_number "7";
chr10	StringTie	exon	132361457	132361575	1000	+	.	gene_id "MSTRG.27362"; transcript_id "MSTRG.27362.346"; exon_number "8";
chr10	StringTie	exon	132365424	132365550	1000	+	.	gene_id "MSTRG.27362"; transcript_id "MSTRG.27362.346"; exon_number "9";
chr10	StringTie	exon	132366435	132366677	1000	+	.	gene_id "MSTRG.27362"; transcript_id "MSTRG.27362.346"; exon_number "10";
chr10	StringTie	exon	132366846	132367001	1000	+	.	gene_id "MSTRG.27362"; transcript_id "MSTRG.27362.346"; exon_number "11";
chr10	StringTie	transcript	132338770	132353396	1000	+	.	gene_id "MSTRG.27362"; transcript_id "MSTRG.27362.348";
chr10	StringTie	exon	132338770	132338852	1000	+	.	gene_id "MSTRG.27362"; transcript_id "MSTRG.27362.348"; exon_number "1";
chr10	StringTie	exon	132342213	132342271	1000	+	.	gene_id "MSTRG.27362"; transcript_id "MSTRG.27362.348"; exon_number "2";
chr10	StringTie	exon	132344498	132344650	1000	+	.	gene_id "MSTRG.27362"; transcript_id "MSTRG.27362.348"; exon_number "3";
chr10	StringTie	exon	132347984	132348356	1000	+	.	gene_id "MSTRG.27362"; transcript_id "MSTRG.27362.348"; exon_number "4";
chr10	StringTie	exon	132351607	132351753	1000	+	.	gene_id "MSTRG.27362"; transcript_id "MSTRG.27362.348"; exon_number "5";
chr10	StringTie	exon	132353038	132353396	1000	+	.	gene_id "MSTRG.27362"; transcript_id "MSTRG.27362.348"; exon_number "6";
chr10	StringTie	transcript	132342196	132375522	1000	+	.	gene_id "MSTRG.27362"; transcript_id "MSTRG.27362.349";
chr10	StringTie	exon	132342196	132342271	1000	+	.	gene_id "MSTRG.27362"; transcript_id "MSTRG.27362.349"; exon_number "1";
chr10	StringTie	exon	132344498	132344661	1000	+	.	gene_id "MSTRG.27362"; transcript_id "MSTRG.27362.349"; exon_number "2";
chr10	StringTie	exon	132347984	132348356	1000	+	.	gene_id "MSTRG.27362"; transcript_id "MSTRG.27362.349"; exon_number "3";
chr10	StringTie	exon	132348963	132349057	1000	+	.	gene_id "MSTRG.27362"; transcript_id "MSTRG.27362.349"; exon_number "4";
chr10	StringTie	exon	132351607	132351753	1000	+	.	gene_id "MSTRG.27362"; transcript_id "MSTRG.27362.349"; exon_number "5";
chr10	StringTie	exon	132355790	132355886	1000	+	.	gene_id "MSTRG.27362"; transcript_id "MSTRG.27362.349"; exon_number "6";
chr10	StringTie	exon	132361457	132361575	1000	+	.	gene_id "MSTRG.27362"; transcript_id "MSTRG.27362.349"; exon_number "7";
chr10	StringTie	exon	132365424	132365550	1000	+	.	gene_id "MSTRG.27362"; transcript_id "MSTRG.27362.349"; exon_number "8";
chr10	StringTie	exon	132375066	132375522	1000	+	.	gene_id "MSTRG.27362"; transcript_id "MSTRG.27362.349"; exon_number "9";
chr10	StringTie	transcript	132332076	132379597	1000	+	.	gene_id "MSTRG.27362"; transcript_id "MSTRG.27362.35";
chr10	StringTie	exon	132332076	132332256	1000	+	.	gene_id "MSTRG.27362"; transcript_id "MSTRG.27362.35"; exon_number "1";
chr10	StringTie	exon	132333477	132333734	1000	+	.	gene_id "MSTRG.27362"; transcript_id "MSTRG.27362.35"; exon_number "2";
chr10	StringTie	exon	132337565	132337695	1000	+	.	gene_id "MSTRG.27362"; transcript_id "MSTRG.27362.35"; exon_number "3";
chr10	StringTie	exon	132342213	132342271	1000	+	.	gene_id "MSTRG.27362"; transcript_id "MSTRG.27362.35"; exon_number "4";
chr10	StringTie	exon	132344498	132344650	1000	+	.	gene_id "MSTRG.27362"; transcript_id "MSTRG.27362.35"; exon_number "5";
chr10	StringTie	exon	132347984	132348356	1000	+	.	gene_id "MSTRG.27362"; transcript_id "MSTRG.27362.35"; exon_number "6";
chr10	StringTie	exon	132351607	132351753	1000	+	.	gene_id "MSTRG.27362"; transcript_id "MSTRG.27362.35"; exon_number "7";
chr10	StringTie	exon	132355790	132355886	1000	+	.	gene_id "MSTRG.27362"; transcript_id "MSTRG.27362.35"; exon_number "8";
chr10	StringTie	exon	132361457	132361575	1000	+	.	gene_id "MSTRG.27362"; transcript_id "MSTRG.27362.35"; exon_number "9";
chr10	StringTie	exon	132365424	132365550	1000	+	.	gene_id "MSTRG.27362"; transcript_id "MSTRG.27362.35"; exon_number "10";
chr10	StringTie	exon	132366846	132366961	1000	+	.	gene_id "MSTRG.27362"; transcript_id "MSTRG.27362.35"; exon_number "11";
chr10	StringTie	exon	132375066	132379597	1000	+	.	gene_id "MSTRG.27362"; transcript_id "MSTRG.27362.35"; exon_number "12";
chr10	StringTie	transcript	132347637	132353396	1000	+	.	gene_id "MSTRG.27362"; transcript_id "MSTRG.27362.350";
chr10	StringTie	exon	132347637	132347739	1000	+	.	gene_id "MSTRG.27362"; transcript_id "MSTRG.27362.350"; exon_number "1";
chr10	StringTie	exon	132347984	132348356	1000	+	.	gene_id "MSTRG.27362"; transcript_id "MSTRG.27362.350"; exon_number "2";
chr10	StringTie	exon	132348963	132349057	1000	+	.	gene_id "MSTRG.27362"; transcript_id "MSTRG.27362.350"; exon_number "3";
chr10	StringTie	exon	132351607	132351753	1000	+	.	gene_id "MSTRG.27362"; transcript_id "MSTRG.27362.350"; exon_number "4";
chr10	StringTie	exon	132352906	132353396	1000	+	.	gene_id "MSTRG.27362"; transcript_id "MSTRG.27362.350"; exon_number "5";
chr10	StringTie	transcript	132347637	132383570	1000	+	.	gene_id "MSTRG.27362"; transcript_id "MSTRG.27362.351";
chr10	StringTie	exon	132347637	132347824	1000	+	.	gene_id "MSTRG.27362"; transcript_id "MSTRG.27362.351"; exon_number "1";
chr10	StringTie	exon	132347984	132348356	1000	+	.	gene_id "MSTRG.27362"; transcript_id "MSTRG.27362.351"; exon_number "2";
chr10	StringTie	exon	132351607	132351753	1000	+	.	gene_id "MSTRG.27362"; transcript_id "MSTRG.27362.351"; exon_number "3";
chr10	StringTie	exon	132355790	132355886	1000	+	.	gene_id "MSTRG.27362"; transcript_id "MSTRG.27362.351"; exon_number "4";
chr10	StringTie	exon	132361457	132361575	1000	+	.	gene_id "MSTRG.27362"; transcript_id "MSTRG.27362.351"; exon_number "5";
chr10	StringTie	exon	132365424	132365550	1000	+	.	gene_id "MSTRG.27362"; transcript_id "MSTRG.27362.351"; exon_number "6";
chr10	StringTie	exon	132375066	132383570	1000	+	.	gene_id "MSTRG.27362"; transcript_id "MSTRG.27362.351"; exon_number "7";
chr10	StringTie	transcript	132388883	132418817	1000	+	.	gene_id "MSTRG.27362"; transcript_id "MSTRG.27362.357";
chr10	StringTie	exon	132388883	132397298	1000	+	.	gene_id "MSTRG.27362"; transcript_id "MSTRG.27362.357"; exon_number "1";
chr10	StringTie	exon	132404626	132406289	1000	+	.	gene_id "MSTRG.27362"; transcript_id "MSTRG.27362.357"; exon_number "2";
chr10	StringTie	exon	132417061	132418817	1000	+	.	gene_id "MSTRG.27362"; transcript_id "MSTRG.27362.357"; exon_number "3";
chr10	StringTie	transcript	132391511	132421133	1000	+	.	gene_id "MSTRG.27362"; transcript_id "MSTRG.27362.358";
chr10	StringTie	exon	132391511	132392874	1000	+	.	gene_id "MSTRG.27362"; transcript_id "MSTRG.27362.358"; exon_number "1";
chr10	StringTie	exon	132393473	132393684	1000	+	.	gene_id "MSTRG.27362"; transcript_id "MSTRG.27362.358"; exon_number "2";
chr10	StringTie	exon	132395075	132397351	1000	+	.	gene_id "MSTRG.27362"; transcript_id "MSTRG.27362.358"; exon_number "3";
chr10	StringTie	exon	132404626	132406289	1000	+	.	gene_id "MSTRG.27362"; transcript_id "MSTRG.27362.358"; exon_number "4";
chr10	StringTie	exon	132417061	132419183	1000	+	.	gene_id "MSTRG.27362"; transcript_id "MSTRG.27362.358"; exon_number "5";
chr10	StringTie	exon	132420758	132421133	1000	+	.	gene_id "MSTRG.27362"; transcript_id "MSTRG.27362.358"; exon_number "6";
chr10	StringTie	transcript	132394746	132418415	1000	+	.	gene_id "MSTRG.27362"; transcript_id "MSTRG.27362.359";
chr10	StringTie	exon	132394746	132397351	1000	+	.	gene_id "MSTRG.27362"; transcript_id "MSTRG.27362.359"; exon_number "1";
chr10	StringTie	exon	132404626	132406289	1000	+	.	gene_id "MSTRG.27362"; transcript_id "MSTRG.27362.359"; exon_number "2";
chr10	StringTie	exon	132409762	132409879	1000	+	.	gene_id "MSTRG.27362"; transcript_id "MSTRG.27362.359"; exon_number "3";
chr10	StringTie	exon	132417061	132418415	1000	+	.	gene_id "MSTRG.27362"; transcript_id "MSTRG.27362.359"; exon_number "4";
chr10	StringTie	transcript	132332076	132383550	1000	+	.	gene_id "MSTRG.27362"; transcript_id "MSTRG.27362.36";
chr10	StringTie	exon	132332076	132333106	1000	+	.	gene_id "MSTRG.27362"; transcript_id "MSTRG.27362.36"; exon_number "1";
chr10	StringTie	exon	132333477	132333734	1000	+	.	gene_id "MSTRG.27362"; transcript_id "MSTRG.27362.36"; exon_number "2";
chr10	StringTie	exon	132337565	132337695	1000	+	.	gene_id "MSTRG.27362"; transcript_id "MSTRG.27362.36"; exon_number "3";
chr10	StringTie	exon	132342213	132342271	1000	+	.	gene_id "MSTRG.27362"; transcript_id "MSTRG.27362.36"; exon_number "4";
chr10	StringTie	exon	132344498	132344650	1000	+	.	gene_id "MSTRG.27362"; transcript_id "MSTRG.27362.36"; exon_number "5";
chr10	StringTie	exon	132347984	132348356	1000	+	.	gene_id "MSTRG.27362"; transcript_id "MSTRG.27362.36"; exon_number "6";
chr10	StringTie	exon	132348963	132349057	1000	+	.	gene_id "MSTRG.27362"; transcript_id "MSTRG.27362.36"; exon_number "7";
chr10	StringTie	exon	132351607	132351753	1000	+	.	gene_id "MSTRG.27362"; transcript_id "MSTRG.27362.36"; exon_number "8";
chr10	StringTie	exon	132355790	132355886	1000	+	.	gene_id "MSTRG.27362"; transcript_id "MSTRG.27362.36"; exon_number "9";
chr10	StringTie	exon	132361457	132361575	1000	+	.	gene_id "MSTRG.27362"; transcript_id "MSTRG.27362.36"; exon_number "10";
chr10	StringTie	exon	132365424	132365550	1000	+	.	gene_id "MSTRG.27362"; transcript_id "MSTRG.27362.36"; exon_number "11";
chr10	StringTie	exon	132375066	132383550	1000	+	.	gene_id "MSTRG.27362"; transcript_id "MSTRG.27362.36"; exon_number "12";
chr10	StringTie	transcript	132394954	132417859	1000	+	.	gene_id "MSTRG.27362"; transcript_id "MSTRG.27362.360";
chr10	StringTie	exon	132394954	132395192	1000	+	.	gene_id "MSTRG.27362"; transcript_id "MSTRG.27362.360"; exon_number "1";
chr10	StringTie	exon	132404626	132406289	1000	+	.	gene_id "MSTRG.27362"; transcript_id "MSTRG.27362.360"; exon_number "2";
chr10	StringTie	exon	132417061	132417859	1000	+	.	gene_id "MSTRG.27362"; transcript_id "MSTRG.27362.360"; exon_number "3";
chr10	StringTie	transcript	132395388	132435128	1000	+	.	gene_id "MSTRG.27362"; transcript_id "MSTRG.27362.361";
chr10	StringTie	exon	132395388	132395964	1000	+	.	gene_id "MSTRG.27362"; transcript_id "MSTRG.27362.361"; exon_number "1";
chr10	StringTie	exon	132396131	132397351	1000	+	.	gene_id "MSTRG.27362"; transcript_id "MSTRG.27362.361"; exon_number "2";
chr10	StringTie	exon	132404626	132406289	1000	+	.	gene_id "MSTRG.27362"; transcript_id "MSTRG.27362.361"; exon_number "3";
chr10	StringTie	exon	132417061	132419183	1000	+	.	gene_id "MSTRG.27362"; transcript_id "MSTRG.27362.361"; exon_number "4";
chr10	StringTie	exon	132420044	132430104	1000	+	.	gene_id "MSTRG.27362"; transcript_id "MSTRG.27362.361"; exon_number "5";
chr10	StringTie	exon	132433086	132433170	1000	+	.	gene_id "MSTRG.27362"; transcript_id "MSTRG.27362.361"; exon_number "6";
chr10	StringTie	exon	132434509	132435128	1000	+	.	gene_id "MSTRG.27362"; transcript_id "MSTRG.27362.361"; exon_number "7";
chr10	StringTie	transcript	132395405	132418199	1000	+	.	gene_id "MSTRG.27362"; transcript_id "MSTRG.27362.362";
chr10	StringTie	exon	132395405	132396208	1000	+	.	gene_id "MSTRG.27362"; transcript_id "MSTRG.27362.362"; exon_number "1";
chr10	StringTie	exon	132404626	132406289	1000	+	.	gene_id "MSTRG.27362"; transcript_id "MSTRG.27362.362"; exon_number "2";
chr10	StringTie	exon	132409762	132409879	1000	+	.	gene_id "MSTRG.27362"; transcript_id "MSTRG.27362.362"; exon_number "3";
chr10	StringTie	exon	132417061	132418199	1000	+	.	gene_id "MSTRG.27362"; transcript_id "MSTRG.27362.362"; exon_number "4";
chr10	StringTie	transcript	132395419	132421427	1000	+	.	gene_id "MSTRG.27362"; transcript_id "MSTRG.27362.363";
chr10	StringTie	exon	132395419	132396208	1000	+	.	gene_id "MSTRG.27362"; transcript_id "MSTRG.27362.363"; exon_number "1";
chr10	StringTie	exon	132404626	132408825	1000	+	.	gene_id "MSTRG.27362"; transcript_id "MSTRG.27362.363"; exon_number "2";
chr10	StringTie	exon	132409762	132409879	1000	+	.	gene_id "MSTRG.27362"; transcript_id "MSTRG.27362.363"; exon_number "3";
chr10	StringTie	exon	132417061	132419183	1000	+	.	gene_id "MSTRG.27362"; transcript_id "MSTRG.27362.363"; exon_number "4";
chr10	StringTie	exon	132420758	132421427	1000	+	.	gene_id "MSTRG.27362"; transcript_id "MSTRG.27362.363"; exon_number "5";
chr10	StringTie	transcript	132395474	132418026	1000	+	.	gene_id "MSTRG.27362"; transcript_id "MSTRG.27362.364";
chr10	StringTie	exon	132395474	132396208	1000	+	.	gene_id "MSTRG.27362"; transcript_id "MSTRG.27362.364"; exon_number "1";
chr10	StringTie	exon	132404626	132406289	1000	+	.	gene_id "MSTRG.27362"; transcript_id "MSTRG.27362.364"; exon_number "2";
chr10	StringTie	exon	132417061	132418026	1000	+	.	gene_id "MSTRG.27362"; transcript_id "MSTRG.27362.364"; exon_number "3";
chr10	StringTie	transcript	132396102	132418212	1000	+	.	gene_id "MSTRG.27362"; transcript_id "MSTRG.27362.365";
chr10	StringTie	exon	132396102	132396170	1000	+	.	gene_id "MSTRG.27362"; transcript_id "MSTRG.27362.365"; exon_number "1";
chr10	StringTie	exon	132404626	132406289	1000	+	.	gene_id "MSTRG.27362"; transcript_id "MSTRG.27362.365"; exon_number "2";
chr10	StringTie	exon	132409762	132409879	1000	+	.	gene_id "MSTRG.27362"; transcript_id "MSTRG.27362.365"; exon_number "3";
chr10	StringTie	exon	132417061	132418212	1000	+	.	gene_id "MSTRG.27362"; transcript_id "MSTRG.27362.365"; exon_number "4";
chr10	StringTie	transcript	132396132	132418363	1000	+	.	gene_id "MSTRG.27362"; transcript_id "MSTRG.27362.366";
chr10	StringTie	exon	132396132	132396170	1000	+	.	gene_id "MSTRG.27362"; transcript_id "MSTRG.27362.366"; exon_number "1";
chr10	StringTie	exon	132404626	132408667	1000	+	.	gene_id "MSTRG.27362"; transcript_id "MSTRG.27362.366"; exon_number "2";
chr10	StringTie	exon	132409762	132409879	1000	+	.	gene_id "MSTRG.27362"; transcript_id "MSTRG.27362.366"; exon_number "3";
chr10	StringTie	exon	132417061	132418363	1000	+	.	gene_id "MSTRG.27362"; transcript_id "MSTRG.27362.366"; exon_number "4";
chr10	StringTie	transcript	132396146	132417998	1000	+	.	gene_id "MSTRG.27362"; transcript_id "MSTRG.27362.367";
chr10	StringTie	exon	132396146	132396170	1000	+	.	gene_id "MSTRG.27362"; transcript_id "MSTRG.27362.367"; exon_number "1";
chr10	StringTie	exon	132404626	132406289	1000	+	.	gene_id "MSTRG.27362"; transcript_id "MSTRG.27362.367"; exon_number "2";
chr10	StringTie	exon	132409762	132409879	1000	+	.	gene_id "MSTRG.27362"; transcript_id "MSTRG.27362.367"; exon_number "3";
chr10	StringTie	exon	132417061	132417177	1000	+	.	gene_id "MSTRG.27362"; transcript_id "MSTRG.27362.367"; exon_number "4";
chr10	StringTie	exon	132417273	132417998	1000	+	.	gene_id "MSTRG.27362"; transcript_id "MSTRG.27362.367"; exon_number "5";
chr10	StringTie	transcript	132396148	132417943	1000	+	.	gene_id "MSTRG.27362"; transcript_id "MSTRG.27362.368";
chr10	StringTie	exon	132396148	132397351	1000	+	.	gene_id "MSTRG.27362"; transcript_id "MSTRG.27362.368"; exon_number "1";
chr10	StringTie	exon	132404626	132406783	1000	+	.	gene_id "MSTRG.27362"; transcript_id "MSTRG.27362.368"; exon_number "2";
chr10	StringTie	exon	132417061	132417943	1000	+	.	gene_id "MSTRG.27362"; transcript_id "MSTRG.27362.368"; exon_number "3";
chr10	StringTie	transcript	132396165	132417860	1000	+	.	gene_id "MSTRG.27362"; transcript_id "MSTRG.27362.369";
chr10	StringTie	exon	132396165	132396208	1000	+	.	gene_id "MSTRG.27362"; transcript_id "MSTRG.27362.369"; exon_number "1";
chr10	StringTie	exon	132404626	132405986	1000	+	.	gene_id "MSTRG.27362"; transcript_id "MSTRG.27362.369"; exon_number "2";
chr10	StringTie	exon	132409762	132409879	1000	+	.	gene_id "MSTRG.27362"; transcript_id "MSTRG.27362.369"; exon_number "3";
chr10	StringTie	exon	132417061	132417860	1000	+	.	gene_id "MSTRG.27362"; transcript_id "MSTRG.27362.369"; exon_number "4";
chr10	StringTie	transcript	132332076	132353410	1000	+	.	gene_id "MSTRG.27362"; transcript_id "MSTRG.27362.37";
chr10	StringTie	exon	132332076	132333106	1000	+	.	gene_id "MSTRG.27362"; transcript_id "MSTRG.27362.37"; exon_number "1";
chr10	StringTie	exon	132333477	132333734	1000	+	.	gene_id "MSTRG.27362"; transcript_id "MSTRG.27362.37"; exon_number "2";
chr10	StringTie	exon	132337565	132337695	1000	+	.	gene_id "MSTRG.27362"; transcript_id "MSTRG.27362.37"; exon_number "3";
chr10	StringTie	exon	132342213	132342271	1000	+	.	gene_id "MSTRG.27362"; transcript_id "MSTRG.27362.37"; exon_number "4";
chr10	StringTie	exon	132344498	132344650	1000	+	.	gene_id "MSTRG.27362"; transcript_id "MSTRG.27362.37"; exon_number "5";
chr10	StringTie	exon	132347984	132348356	1000	+	.	gene_id "MSTRG.27362"; transcript_id "MSTRG.27362.37"; exon_number "6";
chr10	StringTie	exon	132348963	132349057	1000	+	.	gene_id "MSTRG.27362"; transcript_id "MSTRG.27362.37"; exon_number "7";
chr10	StringTie	exon	132351610	132351753	1000	+	.	gene_id "MSTRG.27362"; transcript_id "MSTRG.27362.37"; exon_number "8";
chr10	StringTie	exon	132353038	132353410	1000	+	.	gene_id "MSTRG.27362"; transcript_id "MSTRG.27362.37"; exon_number "9";
chr10	StringTie	transcript	132397099	132417880	1000	+	.	gene_id "MSTRG.27362"; transcript_id "MSTRG.27362.370";
chr10	StringTie	exon	132397099	132397351	1000	+	.	gene_id "MSTRG.27362"; transcript_id "MSTRG.27362.370"; exon_number "1";
chr10	StringTie	exon	132404626	132405986	1000	+	.	gene_id "MSTRG.27362"; transcript_id "MSTRG.27362.370"; exon_number "2";
chr10	StringTie	exon	132409762	132409879	1000	+	.	gene_id "MSTRG.27362"; transcript_id "MSTRG.27362.370"; exon_number "3";
chr10	StringTie	exon	132417061	132417880	1000	+	.	gene_id "MSTRG.27362"; transcript_id "MSTRG.27362.370"; exon_number "4";
chr10	StringTie	transcript	132397134	132417953	1000	+	.	gene_id "MSTRG.27362"; transcript_id "MSTRG.27362.371";
chr10	StringTie	exon	132397134	132397298	1000	+	.	gene_id "MSTRG.27362"; transcript_id "MSTRG.27362.371"; exon_number "1";
chr10	StringTie	exon	132404626	132408825	1000	+	.	gene_id "MSTRG.27362"; transcript_id "MSTRG.27362.371"; exon_number "2";
chr10	StringTie	exon	132409762	132417953	1000	+	.	gene_id "MSTRG.27362"; transcript_id "MSTRG.27362.371"; exon_number "3";
chr10	StringTie	transcript	132397157	132418824	1000	+	.	gene_id "MSTRG.27362"; transcript_id "MSTRG.27362.372";
chr10	StringTie	exon	132397157	132397351	1000	+	.	gene_id "MSTRG.27362"; transcript_id "MSTRG.27362.372"; exon_number "1";
chr10	StringTie	exon	132404626	132408825	1000	+	.	gene_id "MSTRG.27362"; transcript_id "MSTRG.27362.372"; exon_number "2";
chr10	StringTie	exon	132409762	132409879	1000	+	.	gene_id "MSTRG.27362"; transcript_id "MSTRG.27362.372"; exon_number "3";
chr10	StringTie	exon	132417061	132418824	1000	+	.	gene_id "MSTRG.27362"; transcript_id "MSTRG.27362.372"; exon_number "4";
chr10	StringTie	transcript	132397165	132417944	1000	+	.	gene_id "MSTRG.27362"; transcript_id "MSTRG.27362.373";
chr10	StringTie	exon	132397165	132397298	1000	+	.	gene_id "MSTRG.27362"; transcript_id "MSTRG.27362.373"; exon_number "1";
chr10	StringTie	exon	132404626	132406289	1000	+	.	gene_id "MSTRG.27362"; transcript_id "MSTRG.27362.373"; exon_number "2";
chr10	StringTie	exon	132417061	132417462	1000	+	.	gene_id "MSTRG.27362"; transcript_id "MSTRG.27362.373"; exon_number "3";
chr10	StringTie	exon	132417495	132417944	1000	+	.	gene_id "MSTRG.27362"; transcript_id "MSTRG.27362.373"; exon_number "4";
chr10	StringTie	transcript	132397166	132418088	1000	+	.	gene_id "MSTRG.27362"; transcript_id "MSTRG.27362.374";
chr10	StringTie	exon	132397166	132397298	1000	+	.	gene_id "MSTRG.27362"; transcript_id "MSTRG.27362.374"; exon_number "1";
chr10	StringTie	exon	132404626	132405986	1000	+	.	gene_id "MSTRG.27362"; transcript_id "MSTRG.27362.374"; exon_number "2";
chr10	StringTie	exon	132417061	132418088	1000	+	.	gene_id "MSTRG.27362"; transcript_id "MSTRG.27362.374"; exon_number "3";
chr10	StringTie	transcript	132397166	132418128	1000	+	.	gene_id "MSTRG.27362"; transcript_id "MSTRG.27362.375";
chr10	StringTie	exon	132397166	132397351	1000	+	.	gene_id "MSTRG.27362"; transcript_id "MSTRG.27362.375"; exon_number "1";
chr10	StringTie	exon	132417061	132418128	1000	+	.	gene_id "MSTRG.27362"; transcript_id "MSTRG.27362.375"; exon_number "2";
chr10	StringTie	transcript	132397170	132417863	1000	+	.	gene_id "MSTRG.27362"; transcript_id "MSTRG.27362.378";
chr10	StringTie	exon	132397170	132397351	1000	+	.	gene_id "MSTRG.27362"; transcript_id "MSTRG.27362.378"; exon_number "1";
chr10	StringTie	exon	132404626	132406289	1000	+	.	gene_id "MSTRG.27362"; transcript_id "MSTRG.27362.378"; exon_number "2";
chr10	StringTie	exon	132409762	132409879	1000	+	.	gene_id "MSTRG.27362"; transcript_id "MSTRG.27362.378"; exon_number "3";
chr10	StringTie	exon	132417061	132417462	1000	+	.	gene_id "MSTRG.27362"; transcript_id "MSTRG.27362.378"; exon_number "4";
chr10	StringTie	exon	132417495	132417863	1000	+	.	gene_id "MSTRG.27362"; transcript_id "MSTRG.27362.378"; exon_number "5";
chr10	StringTie	transcript	132397171	132417863	1000	+	.	gene_id "MSTRG.27362"; transcript_id "MSTRG.27362.379";
chr10	StringTie	exon	132397171	132397351	1000	+	.	gene_id "MSTRG.27362"; transcript_id "MSTRG.27362.379"; exon_number "1";
chr10	StringTie	exon	132404626	132405986	1000	+	.	gene_id "MSTRG.27362"; transcript_id "MSTRG.27362.379"; exon_number "2";
chr10	StringTie	exon	132417061	132417369	1000	+	.	gene_id "MSTRG.27362"; transcript_id "MSTRG.27362.379"; exon_number "3";
chr10	StringTie	exon	132417427	132417863	1000	+	.	gene_id "MSTRG.27362"; transcript_id "MSTRG.27362.379"; exon_number "4";
chr10	StringTie	transcript	132332081	132353396	1000	+	.	gene_id "MSTRG.27362"; transcript_id "MSTRG.27362.38";
chr10	StringTie	exon	132332081	132333106	1000	+	.	gene_id "MSTRG.27362"; transcript_id "MSTRG.27362.38"; exon_number "1";
chr10	StringTie	exon	132333477	132333734	1000	+	.	gene_id "MSTRG.27362"; transcript_id "MSTRG.27362.38"; exon_number "2";
chr10	StringTie	exon	132337565	132337695	1000	+	.	gene_id "MSTRG.27362"; transcript_id "MSTRG.27362.38"; exon_number "3";
chr10	StringTie	exon	132344498	132344650	1000	+	.	gene_id "MSTRG.27362"; transcript_id "MSTRG.27362.38"; exon_number "4";
chr10	StringTie	exon	132347984	132348356	1000	+	.	gene_id "MSTRG.27362"; transcript_id "MSTRG.27362.38"; exon_number "5";
chr10	StringTie	exon	132351607	132351753	1000	+	.	gene_id "MSTRG.27362"; transcript_id "MSTRG.27362.38"; exon_number "6";
chr10	StringTie	exon	132353038	132353396	1000	+	.	gene_id "MSTRG.27362"; transcript_id "MSTRG.27362.38"; exon_number "7";
chr10	StringTie	transcript	132397174	132417951	1000	+	.	gene_id "MSTRG.27362"; transcript_id "MSTRG.27362.380";
chr10	StringTie	exon	132397174	132397298	1000	+	.	gene_id "MSTRG.27362"; transcript_id "MSTRG.27362.380"; exon_number "1";
chr10	StringTie	exon	132404626	132406783	1000	+	.	gene_id "MSTRG.27362"; transcript_id "MSTRG.27362.380"; exon_number "2";
chr10	StringTie	exon	132417061	132417951	1000	+	.	gene_id "MSTRG.27362"; transcript_id "MSTRG.27362.380"; exon_number "3";
chr10	StringTie	transcript	132397174	132417906	1000	+	.	gene_id "MSTRG.27362"; transcript_id "MSTRG.27362.381";
chr10	StringTie	exon	132397174	132399435	1000	+	.	gene_id "MSTRG.27362"; transcript_id "MSTRG.27362.381"; exon_number "1";
chr10	StringTie	exon	132404626	132408825	1000	+	.	gene_id "MSTRG.27362"; transcript_id "MSTRG.27362.381"; exon_number "2";
chr10	StringTie	exon	132409762	132409879	1000	+	.	gene_id "MSTRG.27362"; transcript_id "MSTRG.27362.381"; exon_number "3";
chr10	StringTie	exon	132417061	132417906	1000	+	.	gene_id "MSTRG.27362"; transcript_id "MSTRG.27362.381"; exon_number "4";
chr10	StringTie	transcript	132397178	132420976	1000	+	.	gene_id "MSTRG.27362"; transcript_id "MSTRG.27362.382";
chr10	StringTie	exon	132397178	132397351	1000	+	.	gene_id "MSTRG.27362"; transcript_id "MSTRG.27362.382"; exon_number "1";
chr10	StringTie	exon	132404626	132409879	1000	+	.	gene_id "MSTRG.27362"; transcript_id "MSTRG.27362.382"; exon_number "2";
chr10	StringTie	exon	132417061	132419206	1000	+	.	gene_id "MSTRG.27362"; transcript_id "MSTRG.27362.382"; exon_number "3";
chr10	StringTie	exon	132420758	132420976	1000	+	.	gene_id "MSTRG.27362"; transcript_id "MSTRG.27362.382"; exon_number "4";
chr10	StringTie	transcript	132397178	132417859	1000	+	.	gene_id "MSTRG.27362"; transcript_id "MSTRG.27362.383";
chr10	StringTie	exon	132397178	132397298	1000	+	.	gene_id "MSTRG.27362"; transcript_id "MSTRG.27362.383"; exon_number "1";
chr10	StringTie	exon	132404626	132405430	1000	+	.	gene_id "MSTRG.27362"; transcript_id "MSTRG.27362.383"; exon_number "2";
chr10	StringTie	exon	132405791	132405986	1000	+	.	gene_id "MSTRG.27362"; transcript_id "MSTRG.27362.383"; exon_number "3";
chr10	StringTie	exon	132417061	132417859	1000	+	.	gene_id "MSTRG.27362"; transcript_id "MSTRG.27362.383"; exon_number "4";
chr10	StringTie	transcript	132397179	132417867	1000	+	.	gene_id "MSTRG.27362"; transcript_id "MSTRG.27362.384";
chr10	StringTie	exon	132397179	132397351	1000	+	.	gene_id "MSTRG.27362"; transcript_id "MSTRG.27362.384"; exon_number "1";
chr10	StringTie	exon	132404626	132405067	1000	+	.	gene_id "MSTRG.27362"; transcript_id "MSTRG.27362.384"; exon_number "2";
chr10	StringTie	exon	132405208	132406289	1000	+	.	gene_id "MSTRG.27362"; transcript_id "MSTRG.27362.384"; exon_number "3";
chr10	StringTie	exon	132409762	132409879	1000	+	.	gene_id "MSTRG.27362"; transcript_id "MSTRG.27362.384"; exon_number "4";
chr10	StringTie	exon	132417061	132417867	1000	+	.	gene_id "MSTRG.27362"; transcript_id "MSTRG.27362.384"; exon_number "5";
chr10	StringTie	transcript	132397182	132417862	1000	+	.	gene_id "MSTRG.27362"; transcript_id "MSTRG.27362.385";
chr10	StringTie	exon	132397182	132397351	1000	+	.	gene_id "MSTRG.27362"; transcript_id "MSTRG.27362.385"; exon_number "1";
chr10	StringTie	exon	132404626	132405067	1000	+	.	gene_id "MSTRG.27362"; transcript_id "MSTRG.27362.385"; exon_number "2";
chr10	StringTie	exon	132405791	132406783	1000	+	.	gene_id "MSTRG.27362"; transcript_id "MSTRG.27362.385"; exon_number "3";
chr10	StringTie	exon	132417061	132417862	1000	+	.	gene_id "MSTRG.27362"; transcript_id "MSTRG.27362.385"; exon_number "4";
chr10	StringTie	transcript	132397183	132417976	1000	+	.	gene_id "MSTRG.27362"; transcript_id "MSTRG.27362.386";
chr10	StringTie	exon	132397183	132397298	1000	+	.	gene_id "MSTRG.27362"; transcript_id "MSTRG.27362.386"; exon_number "1";
chr10	StringTie	exon	132404626	132405986	1000	+	.	gene_id "MSTRG.27362"; transcript_id "MSTRG.27362.386"; exon_number "2";
chr10	StringTie	exon	132409762	132409879	1000	+	.	gene_id "MSTRG.27362"; transcript_id "MSTRG.27362.386"; exon_number "3";
chr10	StringTie	exon	132417061	132417976	1000	+	.	gene_id "MSTRG.27362"; transcript_id "MSTRG.27362.386"; exon_number "4";
chr10	StringTie	transcript	132397183	132417863	1000	+	.	gene_id "MSTRG.27362"; transcript_id "MSTRG.27362.387";
chr10	StringTie	exon	132397183	132397351	1000	+	.	gene_id "MSTRG.27362"; transcript_id "MSTRG.27362.387"; exon_number "1";
chr10	StringTie	exon	132404626	132405067	1000	+	.	gene_id "MSTRG.27362"; transcript_id "MSTRG.27362.387"; exon_number "2";
chr10	StringTie	exon	132405158	132406289	1000	+	.	gene_id "MSTRG.27362"; transcript_id "MSTRG.27362.387"; exon_number "3";
chr10	StringTie	exon	132409762	132409879	1000	+	.	gene_id "MSTRG.27362"; transcript_id "MSTRG.27362.387"; exon_number "4";
chr10	StringTie	exon	132417061	132417863	1000	+	.	gene_id "MSTRG.27362"; transcript_id "MSTRG.27362.387"; exon_number "5";
chr10	StringTie	transcript	132397185	132417863	1000	+	.	gene_id "MSTRG.27362"; transcript_id "MSTRG.27362.388";
chr10	StringTie	exon	132397185	132397298	1000	+	.	gene_id "MSTRG.27362"; transcript_id "MSTRG.27362.388"; exon_number "1";
chr10	StringTie	exon	132404626	132405385	1000	+	.	gene_id "MSTRG.27362"; transcript_id "MSTRG.27362.388"; exon_number "2";
chr10	StringTie	exon	132405557	132406289	1000	+	.	gene_id "MSTRG.27362"; transcript_id "MSTRG.27362.388"; exon_number "3";
chr10	StringTie	exon	132409762	132409879	1000	+	.	gene_id "MSTRG.27362"; transcript_id "MSTRG.27362.388"; exon_number "4";
chr10	StringTie	exon	132417061	132417863	1000	+	.	gene_id "MSTRG.27362"; transcript_id "MSTRG.27362.388"; exon_number "5";
chr10	StringTie	transcript	132397188	132417871	1000	+	.	gene_id "MSTRG.27362"; transcript_id "MSTRG.27362.389";
chr10	StringTie	exon	132397188	132397298	1000	+	.	gene_id "MSTRG.27362"; transcript_id "MSTRG.27362.389"; exon_number "1";
chr10	StringTie	exon	132404626	132417426	1000	+	.	gene_id "MSTRG.27362"; transcript_id "MSTRG.27362.389"; exon_number "2";
chr10	StringTie	exon	132417495	132417871	1000	+	.	gene_id "MSTRG.27362"; transcript_id "MSTRG.27362.389"; exon_number "3";
chr10	StringTie	transcript	132332082	132394132	1000	+	.	gene_id "MSTRG.27362"; transcript_id "MSTRG.27362.39";
chr10	StringTie	exon	132332082	132333106	1000	+	.	gene_id "MSTRG.27362"; transcript_id "MSTRG.27362.39"; exon_number "1";
chr10	StringTie	exon	132333477	132333734	1000	+	.	gene_id "MSTRG.27362"; transcript_id "MSTRG.27362.39"; exon_number "2";
chr10	StringTie	exon	132337565	132337695	1000	+	.	gene_id "MSTRG.27362"; transcript_id "MSTRG.27362.39"; exon_number "3";
chr10	StringTie	exon	132342213	132342271	1000	+	.	gene_id "MSTRG.27362"; transcript_id "MSTRG.27362.39"; exon_number "4";
chr10	StringTie	exon	132344498	132344650	1000	+	.	gene_id "MSTRG.27362"; transcript_id "MSTRG.27362.39"; exon_number "5";
chr10	StringTie	exon	132347984	132348356	1000	+	.	gene_id "MSTRG.27362"; transcript_id "MSTRG.27362.39"; exon_number "6";
chr10	StringTie	exon	132351607	132351753	1000	+	.	gene_id "MSTRG.27362"; transcript_id "MSTRG.27362.39"; exon_number "7";
chr10	StringTie	exon	132355790	132355886	1000	+	.	gene_id "MSTRG.27362"; transcript_id "MSTRG.27362.39"; exon_number "8";
chr10	StringTie	exon	132361457	132361575	1000	+	.	gene_id "MSTRG.27362"; transcript_id "MSTRG.27362.39"; exon_number "9";
chr10	StringTie	exon	132365424	132365550	1000	+	.	gene_id "MSTRG.27362"; transcript_id "MSTRG.27362.39"; exon_number "10";
chr10	StringTie	exon	132375066	132376016	1000	+	.	gene_id "MSTRG.27362"; transcript_id "MSTRG.27362.39"; exon_number "11";
chr10	StringTie	exon	132393473	132394132	1000	+	.	gene_id "MSTRG.27362"; transcript_id "MSTRG.27362.39"; exon_number "12";
chr10	StringTie	transcript	132397197	132418199	1000	+	.	gene_id "MSTRG.27362"; transcript_id "MSTRG.27362.390";
chr10	StringTie	exon	132397197	132404276	1000	+	.	gene_id "MSTRG.27362"; transcript_id "MSTRG.27362.390"; exon_number "1";
chr10	StringTie	exon	132404626	132406289	1000	+	.	gene_id "MSTRG.27362"; transcript_id "MSTRG.27362.390"; exon_number "2";
chr10	StringTie	exon	132409762	132409879	1000	+	.	gene_id "MSTRG.27362"; transcript_id "MSTRG.27362.390"; exon_number "3";
chr10	StringTie	exon	132417061	132418199	1000	+	.	gene_id "MSTRG.27362"; transcript_id "MSTRG.27362.390"; exon_number "4";
chr10	StringTie	transcript	132397197	132417977	1000	+	.	gene_id "MSTRG.27362"; transcript_id "MSTRG.27362.391";
chr10	StringTie	exon	132397197	132404205	1000	+	.	gene_id "MSTRG.27362"; transcript_id "MSTRG.27362.391"; exon_number "1";
chr10	StringTie	exon	132404626	132406289	1000	+	.	gene_id "MSTRG.27362"; transcript_id "MSTRG.27362.391"; exon_number "2";
chr10	StringTie	exon	132409762	132409879	1000	+	.	gene_id "MSTRG.27362"; transcript_id "MSTRG.27362.391"; exon_number "3";
chr10	StringTie	exon	132417061	132417977	1000	+	.	gene_id "MSTRG.27362"; transcript_id "MSTRG.27362.391"; exon_number "4";
chr10	StringTie	transcript	132397197	132421085	1000	+	.	gene_id "MSTRG.27362"; transcript_id "MSTRG.27362.392";
chr10	StringTie	exon	132397197	132397298	1000	+	.	gene_id "MSTRG.27362"; transcript_id "MSTRG.27362.392"; exon_number "1";
chr10	StringTie	exon	132404626	132419183	1000	+	.	gene_id "MSTRG.27362"; transcript_id "MSTRG.27362.392"; exon_number "2";
chr10	StringTie	exon	132420758	132421085	1000	+	.	gene_id "MSTRG.27362"; transcript_id "MSTRG.27362.392"; exon_number "3";
chr10	StringTie	transcript	132397198	132418128	1000	+	.	gene_id "MSTRG.27362"; transcript_id "MSTRG.27362.393";
chr10	StringTie	exon	132397198	132397298	1000	+	.	gene_id "MSTRG.27362"; transcript_id "MSTRG.27362.393"; exon_number "1";
chr10	StringTie	exon	132404626	132406289	1000	+	.	gene_id "MSTRG.27362"; transcript_id "MSTRG.27362.393"; exon_number "2";
chr10	StringTie	exon	132409762	132409879	1000	+	.	gene_id "MSTRG.27362"; transcript_id "MSTRG.27362.393"; exon_number "3";
chr10	StringTie	exon	132417061	132417175	1000	+	.	gene_id "MSTRG.27362"; transcript_id "MSTRG.27362.393"; exon_number "4";
chr10	StringTie	exon	132417273	132418128	1000	+	.	gene_id "MSTRG.27362"; transcript_id "MSTRG.27362.393"; exon_number "5";
chr10	StringTie	transcript	132397200	132417943	1000	+	.	gene_id "MSTRG.27362"; transcript_id "MSTRG.27362.394";
chr10	StringTie	exon	132397200	132397298	1000	+	.	gene_id "MSTRG.27362"; transcript_id "MSTRG.27362.394"; exon_number "1";
chr10	StringTie	exon	132404626	132406783	1000	+	.	gene_id "MSTRG.27362"; transcript_id "MSTRG.27362.394"; exon_number "2";
chr10	StringTie	exon	132409762	132409879	1000	+	.	gene_id "MSTRG.27362"; transcript_id "MSTRG.27362.394"; exon_number "3";
chr10	StringTie	exon	132417061	132417943	1000	+	.	gene_id "MSTRG.27362"; transcript_id "MSTRG.27362.394"; exon_number "4";
chr10	StringTie	transcript	132397205	132417863	1000	+	.	gene_id "MSTRG.27362"; transcript_id "MSTRG.27362.395";
chr10	StringTie	exon	132397205	132397298	1000	+	.	gene_id "MSTRG.27362"; transcript_id "MSTRG.27362.395"; exon_number "1";
chr10	StringTie	exon	132404626	132406289	1000	+	.	gene_id "MSTRG.27362"; transcript_id "MSTRG.27362.395"; exon_number "2";
chr10	StringTie	exon	132409762	132412269	1000	+	.	gene_id "MSTRG.27362"; transcript_id "MSTRG.27362.395"; exon_number "3";
chr10	StringTie	exon	132417061	132417863	1000	+	.	gene_id "MSTRG.27362"; transcript_id "MSTRG.27362.395"; exon_number "4";
chr10	StringTie	transcript	132397207	132417859	1000	+	.	gene_id "MSTRG.27362"; transcript_id "MSTRG.27362.396";
chr10	StringTie	exon	132397207	132397298	1000	+	.	gene_id "MSTRG.27362"; transcript_id "MSTRG.27362.396"; exon_number "1";
chr10	StringTie	exon	132404626	132406289	1000	+	.	gene_id "MSTRG.27362"; transcript_id "MSTRG.27362.396"; exon_number "2";
chr10	StringTie	exon	132406684	132406783	1000	+	.	gene_id "MSTRG.27362"; transcript_id "MSTRG.27362.396"; exon_number "3";
chr10	StringTie	exon	132417061	132417859	1000	+	.	gene_id "MSTRG.27362"; transcript_id "MSTRG.27362.396"; exon_number "4";
chr10	StringTie	transcript	132397215	132417991	1000	+	.	gene_id "MSTRG.27362"; transcript_id "MSTRG.27362.397";
chr10	StringTie	exon	132397215	132397298	1000	+	.	gene_id "MSTRG.27362"; transcript_id "MSTRG.27362.397"; exon_number "1";
chr10	StringTie	exon	132404626	132406289	1000	+	.	gene_id "MSTRG.27362"; transcript_id "MSTRG.27362.397"; exon_number "2";
chr10	StringTie	exon	132409762	132409879	1000	+	.	gene_id "MSTRG.27362"; transcript_id "MSTRG.27362.397"; exon_number "3";
chr10	StringTie	exon	132417061	132417177	1000	+	.	gene_id "MSTRG.27362"; transcript_id "MSTRG.27362.397"; exon_number "4";
chr10	StringTie	exon	132417273	132417991	1000	+	.	gene_id "MSTRG.27362"; transcript_id "MSTRG.27362.397"; exon_number "5";
chr10	StringTie	transcript	132397233	132418713	1000	+	.	gene_id "MSTRG.27362"; transcript_id "MSTRG.27362.398";
chr10	StringTie	exon	132397233	132397351	1000	+	.	gene_id "MSTRG.27362"; transcript_id "MSTRG.27362.398"; exon_number "1";
chr10	StringTie	exon	132404626	132406289	1000	+	.	gene_id "MSTRG.27362"; transcript_id "MSTRG.27362.398"; exon_number "2";
chr10	StringTie	exon	132409762	132409879	1000	+	.	gene_id "MSTRG.27362"; transcript_id "MSTRG.27362.398"; exon_number "3";
chr10	StringTie	exon	132417061	132417175	1000	+	.	gene_id "MSTRG.27362"; transcript_id "MSTRG.27362.398"; exon_number "4";
chr10	StringTie	exon	132417273	132418713	1000	+	.	gene_id "MSTRG.27362"; transcript_id "MSTRG.27362.398"; exon_number "5";
chr10	StringTie	transcript	132397239	132417850	1000	+	.	gene_id "MSTRG.27362"; transcript_id "MSTRG.27362.399";
chr10	StringTie	exon	132397239	132397298	1000	+	.	gene_id "MSTRG.27362"; transcript_id "MSTRG.27362.399"; exon_number "1";
chr10	StringTie	exon	132404626	132405751	1000	+	.	gene_id "MSTRG.27362"; transcript_id "MSTRG.27362.399"; exon_number "2";
chr10	StringTie	exon	132405791	132406289	1000	+	.	gene_id "MSTRG.27362"; transcript_id "MSTRG.27362.399"; exon_number "3";
chr10	StringTie	exon	132417061	132417850	1000	+	.	gene_id "MSTRG.27362"; transcript_id "MSTRG.27362.399"; exon_number "4";
chr10	StringTie	transcript	132331991	132375486	1000	+	.	gene_id "MSTRG.27362"; transcript_id "MSTRG.27362.4";
chr10	StringTie	exon	132331991	132332256	1000	+	.	gene_id "MSTRG.27362"; transcript_id "MSTRG.27362.4"; exon_number "1";
chr10	StringTie	exon	132333477	132333734	1000	+	.	gene_id "MSTRG.27362"; transcript_id "MSTRG.27362.4"; exon_number "2";
chr10	StringTie	exon	132337565	132337695	1000	+	.	gene_id "MSTRG.27362"; transcript_id "MSTRG.27362.4"; exon_number "3";
chr10	StringTie	exon	132342213	132342271	1000	+	.	gene_id "MSTRG.27362"; transcript_id "MSTRG.27362.4"; exon_number "4";
chr10	StringTie	exon	132344498	132344650	1000	+	.	gene_id "MSTRG.27362"; transcript_id "MSTRG.27362.4"; exon_number "5";
chr10	StringTie	exon	132347984	132348356	1000	+	.	gene_id "MSTRG.27362"; transcript_id "MSTRG.27362.4"; exon_number "6";
chr10	StringTie	exon	132348963	132349057	1000	+	.	gene_id "MSTRG.27362"; transcript_id "MSTRG.27362.4"; exon_number "7";
chr10	StringTie	exon	132351607	132351753	1000	+	.	gene_id "MSTRG.27362"; transcript_id "MSTRG.27362.4"; exon_number "8";
chr10	StringTie	exon	132355790	132355886	1000	+	.	gene_id "MSTRG.27362"; transcript_id "MSTRG.27362.4"; exon_number "9";
chr10	StringTie	exon	132361457	132361575	1000	+	.	gene_id "MSTRG.27362"; transcript_id "MSTRG.27362.4"; exon_number "10";
chr10	StringTie	exon	132365424	132365550	1000	+	.	gene_id "MSTRG.27362"; transcript_id "MSTRG.27362.4"; exon_number "11";
chr10	StringTie	exon	132365647	132366677	1000	+	.	gene_id "MSTRG.27362"; transcript_id "MSTRG.27362.4"; exon_number "12";
chr10	StringTie	exon	132366846	132366961	1000	+	.	gene_id "MSTRG.27362"; transcript_id "MSTRG.27362.4"; exon_number "13";
chr10	StringTie	exon	132375066	132375486	1000	+	.	gene_id "MSTRG.27362"; transcript_id "MSTRG.27362.4"; exon_number "14";
chr10	StringTie	transcript	132332086	132353397	1000	+	.	gene_id "MSTRG.27362"; transcript_id "MSTRG.27362.40";
chr10	StringTie	exon	132332086	132332256	1000	+	.	gene_id "MSTRG.27362"; transcript_id "MSTRG.27362.40"; exon_number "1";
chr10	StringTie	exon	132333477	132333734	1000	+	.	gene_id "MSTRG.27362"; transcript_id "MSTRG.27362.40"; exon_number "2";
chr10	StringTie	exon	132337565	132337695	1000	+	.	gene_id "MSTRG.27362"; transcript_id "MSTRG.27362.40"; exon_number "3";
chr10	StringTie	exon	132342236	132342271	1000	+	.	gene_id "MSTRG.27362"; transcript_id "MSTRG.27362.40"; exon_number "4";
chr10	StringTie	exon	132344498	132344650	1000	+	.	gene_id "MSTRG.27362"; transcript_id "MSTRG.27362.40"; exon_number "5";
chr10	StringTie	exon	132347984	132348356	1000	+	.	gene_id "MSTRG.27362"; transcript_id "MSTRG.27362.40"; exon_number "6";
chr10	StringTie	exon	132348963	132349057	1000	+	.	gene_id "MSTRG.27362"; transcript_id "MSTRG.27362.40"; exon_number "7";
chr10	StringTie	exon	132351607	132351753	1000	+	.	gene_id "MSTRG.27362"; transcript_id "MSTRG.27362.40"; exon_number "8";
chr10	StringTie	exon	132353038	132353397	1000	+	.	gene_id "MSTRG.27362"; transcript_id "MSTRG.27362.40"; exon_number "9";
chr10	StringTie	transcript	132397571	132417865	1000	+	.	gene_id "MSTRG.27362"; transcript_id "MSTRG.27362.400";
chr10	StringTie	exon	132397571	132401393	1000	+	.	gene_id "MSTRG.27362"; transcript_id "MSTRG.27362.400"; exon_number "1";
chr10	StringTie	exon	132401439	132406289	1000	+	.	gene_id "MSTRG.27362"; transcript_id "MSTRG.27362.400"; exon_number "2";
chr10	StringTie	exon	132409762	132409879	1000	+	.	gene_id "MSTRG.27362"; transcript_id "MSTRG.27362.400"; exon_number "3";
chr10	StringTie	exon	132417061	132417865	1000	+	.	gene_id "MSTRG.27362"; transcript_id "MSTRG.27362.400"; exon_number "4";
chr10	StringTie	transcript	132397596	132417852	1000	+	.	gene_id "MSTRG.27362"; transcript_id "MSTRG.27362.401";
chr10	StringTie	exon	132397596	132405108	1000	+	.	gene_id "MSTRG.27362"; transcript_id "MSTRG.27362.401"; exon_number "1";
chr10	StringTie	exon	132405193	132406289	1000	+	.	gene_id "MSTRG.27362"; transcript_id "MSTRG.27362.401"; exon_number "2";
chr10	StringTie	exon	132409762	132409879	1000	+	.	gene_id "MSTRG.27362"; transcript_id "MSTRG.27362.401"; exon_number "3";
chr10	StringTie	exon	132417061	132417852	1000	+	.	gene_id "MSTRG.27362"; transcript_id "MSTRG.27362.401"; exon_number "4";
chr10	StringTie	transcript	132397596	132417932	1000	+	.	gene_id "MSTRG.27362"; transcript_id "MSTRG.27362.402";
chr10	StringTie	exon	132397596	132404276	1000	+	.	gene_id "MSTRG.27362"; transcript_id "MSTRG.27362.402"; exon_number "1";
chr10	StringTie	exon	132404626	132406289	1000	+	.	gene_id "MSTRG.27362"; transcript_id "MSTRG.27362.402"; exon_number "2";
chr10	StringTie	exon	132409762	132409879	1000	+	.	gene_id "MSTRG.27362"; transcript_id "MSTRG.27362.402"; exon_number "3";
chr10	StringTie	exon	132417061	132417462	1000	+	.	gene_id "MSTRG.27362"; transcript_id "MSTRG.27362.402"; exon_number "4";
chr10	StringTie	exon	132417495	132417932	1000	+	.	gene_id "MSTRG.27362"; transcript_id "MSTRG.27362.402"; exon_number "5";
chr10	StringTie	transcript	132397622	132417983	1000	+	.	gene_id "MSTRG.27362"; transcript_id "MSTRG.27362.403";
chr10	StringTie	exon	132397622	132406289	1000	+	.	gene_id "MSTRG.27362"; transcript_id "MSTRG.27362.403"; exon_number "1";
chr10	StringTie	exon	132406684	132408825	1000	+	.	gene_id "MSTRG.27362"; transcript_id "MSTRG.27362.403"; exon_number "2";
chr10	StringTie	exon	132409762	132409879	1000	+	.	gene_id "MSTRG.27362"; transcript_id "MSTRG.27362.403"; exon_number "3";
chr10	StringTie	exon	132417061	132417983	1000	+	.	gene_id "MSTRG.27362"; transcript_id "MSTRG.27362.403"; exon_number "4";
chr10	StringTie	transcript	132397651	132417977	1000	+	.	gene_id "MSTRG.27362"; transcript_id "MSTRG.27362.404";
chr10	StringTie	exon	132397651	132404276	1000	+	.	gene_id "MSTRG.27362"; transcript_id "MSTRG.27362.404"; exon_number "1";
chr10	StringTie	exon	132404626	132406289	1000	+	.	gene_id "MSTRG.27362"; transcript_id "MSTRG.27362.404"; exon_number "2";
chr10	StringTie	exon	132417061	132417977	1000	+	.	gene_id "MSTRG.27362"; transcript_id "MSTRG.27362.404"; exon_number "3";
chr10	StringTie	transcript	132397849	132417863	1000	+	.	gene_id "MSTRG.27362"; transcript_id "MSTRG.27362.405";
chr10	StringTie	exon	132397849	132397902	1000	+	.	gene_id "MSTRG.27362"; transcript_id "MSTRG.27362.405"; exon_number "1";
chr10	StringTie	exon	132404626	132406289	1000	+	.	gene_id "MSTRG.27362"; transcript_id "MSTRG.27362.405"; exon_number "2";
chr10	StringTie	exon	132417061	132417863	1000	+	.	gene_id "MSTRG.27362"; transcript_id "MSTRG.27362.405"; exon_number "3";
chr10	StringTie	transcript	132397855	132417863	1000	+	.	gene_id "MSTRG.27362"; transcript_id "MSTRG.27362.406";
chr10	StringTie	exon	132397855	132397902	1000	+	.	gene_id "MSTRG.27362"; transcript_id "MSTRG.27362.406"; exon_number "1";
chr10	StringTie	exon	132404626	132406289	1000	+	.	gene_id "MSTRG.27362"; transcript_id "MSTRG.27362.406"; exon_number "2";
chr10	StringTie	exon	132409762	132409879	1000	+	.	gene_id "MSTRG.27362"; transcript_id "MSTRG.27362.406"; exon_number "3";
chr10	StringTie	exon	132417061	132417863	1000	+	.	gene_id "MSTRG.27362"; transcript_id "MSTRG.27362.406"; exon_number "4";
chr10	StringTie	transcript	132399213	132417901	1000	+	.	gene_id "MSTRG.27362"; transcript_id "MSTRG.27362.407";
chr10	StringTie	exon	132399213	132399613	1000	+	.	gene_id "MSTRG.27362"; transcript_id "MSTRG.27362.407"; exon_number "1";
chr10	StringTie	exon	132404626	132406289	1000	+	.	gene_id "MSTRG.27362"; transcript_id "MSTRG.27362.407"; exon_number "2";
chr10	StringTie	exon	132417061	132417901	1000	+	.	gene_id "MSTRG.27362"; transcript_id "MSTRG.27362.407"; exon_number "3";
chr10	StringTie	transcript	132399213	132417951	1000	+	.	gene_id "MSTRG.27362"; transcript_id "MSTRG.27362.408";
chr10	StringTie	exon	132399213	132399613	1000	+	.	gene_id "MSTRG.27362"; transcript_id "MSTRG.27362.408"; exon_number "1";
chr10	StringTie	exon	132404626	132406289	1000	+	.	gene_id "MSTRG.27362"; transcript_id "MSTRG.27362.408"; exon_number "2";
chr10	StringTie	exon	132409762	132409879	1000	+	.	gene_id "MSTRG.27362"; transcript_id "MSTRG.27362.408"; exon_number "3";
chr10	StringTie	exon	132417061	132417951	1000	+	.	gene_id "MSTRG.27362"; transcript_id "MSTRG.27362.408"; exon_number "4";
chr10	StringTie	transcript	132399324	132418088	1000	+	.	gene_id "MSTRG.27362"; transcript_id "MSTRG.27362.409";
chr10	StringTie	exon	132399324	132404205	1000	+	.	gene_id "MSTRG.27362"; transcript_id "MSTRG.27362.409"; exon_number "1";
chr10	StringTie	exon	132404626	132408825	1000	+	.	gene_id "MSTRG.27362"; transcript_id "MSTRG.27362.409"; exon_number "2";
chr10	StringTie	exon	132409762	132409879	1000	+	.	gene_id "MSTRG.27362"; transcript_id "MSTRG.27362.409"; exon_number "3";
chr10	StringTie	exon	132417061	132418088	1000	+	.	gene_id "MSTRG.27362"; transcript_id "MSTRG.27362.409"; exon_number "4";
chr10	StringTie	transcript	132332086	132367629	1000	+	.	gene_id "MSTRG.27362"; transcript_id "MSTRG.27362.41";
chr10	StringTie	exon	132332086	132332256	1000	+	.	gene_id "MSTRG.27362"; transcript_id "MSTRG.27362.41"; exon_number "1";
chr10	StringTie	exon	132333477	132333734	1000	+	.	gene_id "MSTRG.27362"; transcript_id "MSTRG.27362.41"; exon_number "2";
chr10	StringTie	exon	132337565	132337695	1000	+	.	gene_id "MSTRG.27362"; transcript_id "MSTRG.27362.41"; exon_number "3";
chr10	StringTie	exon	132342213	132342271	1000	+	.	gene_id "MSTRG.27362"; transcript_id "MSTRG.27362.41"; exon_number "4";
chr10	StringTie	exon	132344498	132344650	1000	+	.	gene_id "MSTRG.27362"; transcript_id "MSTRG.27362.41"; exon_number "5";
chr10	StringTie	exon	132347986	132348356	1000	+	.	gene_id "MSTRG.27362"; transcript_id "MSTRG.27362.41"; exon_number "6";
chr10	StringTie	exon	132348963	132349057	1000	+	.	gene_id "MSTRG.27362"; transcript_id "MSTRG.27362.41"; exon_number "7";
chr10	StringTie	exon	132351607	132351753	1000	+	.	gene_id "MSTRG.27362"; transcript_id "MSTRG.27362.41"; exon_number "8";
chr10	StringTie	exon	132355790	132355886	1000	+	.	gene_id "MSTRG.27362"; transcript_id "MSTRG.27362.41"; exon_number "9";
chr10	StringTie	exon	132361457	132361575	1000	+	.	gene_id "MSTRG.27362"; transcript_id "MSTRG.27362.41"; exon_number "10";
chr10	StringTie	exon	132365424	132365550	1000	+	.	gene_id "MSTRG.27362"; transcript_id "MSTRG.27362.41"; exon_number "11";
chr10	StringTie	exon	132365647	132366677	1000	+	.	gene_id "MSTRG.27362"; transcript_id "MSTRG.27362.41"; exon_number "12";
chr10	StringTie	exon	132366846	132367629	1000	+	.	gene_id "MSTRG.27362"; transcript_id "MSTRG.27362.41"; exon_number "13";
chr10	StringTie	transcript	132399327	132417859	1000	+	.	gene_id "MSTRG.27362"; transcript_id "MSTRG.27362.410";
chr10	StringTie	exon	132399327	132399435	1000	+	.	gene_id "MSTRG.27362"; transcript_id "MSTRG.27362.410"; exon_number "1";
chr10	StringTie	exon	132404626	132405986	1000	+	.	gene_id "MSTRG.27362"; transcript_id "MSTRG.27362.410"; exon_number "2";
chr10	StringTie	exon	132417061	132417859	1000	+	.	gene_id "MSTRG.27362"; transcript_id "MSTRG.27362.410"; exon_number "3";
chr10	StringTie	transcript	132399356	132417932	1000	+	.	gene_id "MSTRG.27362"; transcript_id "MSTRG.27362.411";
chr10	StringTie	exon	132399356	132399527	1000	+	.	gene_id "MSTRG.27362"; transcript_id "MSTRG.27362.411"; exon_number "1";
chr10	StringTie	exon	132404626	132408825	1000	+	.	gene_id "MSTRG.27362"; transcript_id "MSTRG.27362.411"; exon_number "2";
chr10	StringTie	exon	132409762	132409879	1000	+	.	gene_id "MSTRG.27362"; transcript_id "MSTRG.27362.411"; exon_number "3";
chr10	StringTie	exon	132417061	132417932	1000	+	.	gene_id "MSTRG.27362"; transcript_id "MSTRG.27362.411"; exon_number "4";
chr10	StringTie	transcript	132399810	132417953	1000	+	.	gene_id "MSTRG.27362"; transcript_id "MSTRG.27362.412";
chr10	StringTie	exon	132399810	132404205	1000	+	.	gene_id "MSTRG.27362"; transcript_id "MSTRG.27362.412"; exon_number "1";
chr10	StringTie	exon	132404626	132406289	1000	+	.	gene_id "MSTRG.27362"; transcript_id "MSTRG.27362.412"; exon_number "2";
chr10	StringTie	exon	132417061	132417953	1000	+	.	gene_id "MSTRG.27362"; transcript_id "MSTRG.27362.412"; exon_number "3";
chr10	StringTie	transcript	132400287	132417855	1000	+	.	gene_id "MSTRG.27362"; transcript_id "MSTRG.27362.413";
chr10	StringTie	exon	132400287	132400314	1000	+	.	gene_id "MSTRG.27362"; transcript_id "MSTRG.27362.413"; exon_number "1";
chr10	StringTie	exon	132404626	132406289	1000	+	.	gene_id "MSTRG.27362"; transcript_id "MSTRG.27362.413"; exon_number "2";
chr10	StringTie	exon	132417061	132417855	1000	+	.	gene_id "MSTRG.27362"; transcript_id "MSTRG.27362.413"; exon_number "3";
chr10	StringTie	transcript	132401215	132417863	1000	+	.	gene_id "MSTRG.27362"; transcript_id "MSTRG.27362.414";
chr10	StringTie	exon	132401215	132409547	1000	+	.	gene_id "MSTRG.27362"; transcript_id "MSTRG.27362.414"; exon_number "1";
chr10	StringTie	exon	132409762	132409879	1000	+	.	gene_id "MSTRG.27362"; transcript_id "MSTRG.27362.414"; exon_number "2";
chr10	StringTie	exon	132417061	132417863	1000	+	.	gene_id "MSTRG.27362"; transcript_id "MSTRG.27362.414"; exon_number "3";
chr10	StringTie	transcript	132402292	132417859	1000	+	.	gene_id "MSTRG.27362"; transcript_id "MSTRG.27362.415";
chr10	StringTie	exon	132402292	132404276	1000	+	.	gene_id "MSTRG.27362"; transcript_id "MSTRG.27362.415"; exon_number "1";
chr10	StringTie	exon	132404626	132405751	1000	+	.	gene_id "MSTRG.27362"; transcript_id "MSTRG.27362.415"; exon_number "2";
chr10	StringTie	exon	132405791	132406289	1000	+	.	gene_id "MSTRG.27362"; transcript_id "MSTRG.27362.415"; exon_number "3";
chr10	StringTie	exon	132417061	132417859	1000	+	.	gene_id "MSTRG.27362"; transcript_id "MSTRG.27362.415"; exon_number "4";
chr10	StringTie	transcript	132402352	132417857	1000	+	.	gene_id "MSTRG.27362"; transcript_id "MSTRG.27362.416";
chr10	StringTie	exon	132402352	132402652	1000	+	.	gene_id "MSTRG.27362"; transcript_id "MSTRG.27362.416"; exon_number "1";
chr10	StringTie	exon	132404626	132406289	1000	+	.	gene_id "MSTRG.27362"; transcript_id "MSTRG.27362.416"; exon_number "2";
chr10	StringTie	exon	132417061	132417857	1000	+	.	gene_id "MSTRG.27362"; transcript_id "MSTRG.27362.416"; exon_number "3";
chr10	StringTie	transcript	132402413	132420953	1000	+	.	gene_id "MSTRG.27362"; transcript_id "MSTRG.27362.417";
chr10	StringTie	exon	132402413	132404205	1000	+	.	gene_id "MSTRG.27362"; transcript_id "MSTRG.27362.417"; exon_number "1";
chr10	StringTie	exon	132404626	132408667	1000	+	.	gene_id "MSTRG.27362"; transcript_id "MSTRG.27362.417"; exon_number "2";
chr10	StringTie	exon	132409762	132419183	1000	+	.	gene_id "MSTRG.27362"; transcript_id "MSTRG.27362.417"; exon_number "3";
chr10	StringTie	exon	132420758	132420953	1000	+	.	gene_id "MSTRG.27362"; transcript_id "MSTRG.27362.417"; exon_number "4";
chr10	StringTie	transcript	132402437	132417880	1000	+	.	gene_id "MSTRG.27362"; transcript_id "MSTRG.27362.418";
chr10	StringTie	exon	132402437	132404276	1000	+	.	gene_id "MSTRG.27362"; transcript_id "MSTRG.27362.418"; exon_number "1";
chr10	StringTie	exon	132404626	132406783	1000	+	.	gene_id "MSTRG.27362"; transcript_id "MSTRG.27362.418"; exon_number "2";
chr10	StringTie	exon	132409762	132409879	1000	+	.	gene_id "MSTRG.27362"; transcript_id "MSTRG.27362.418"; exon_number "3";
chr10	StringTie	exon	132417061	132417880	1000	+	.	gene_id "MSTRG.27362"; transcript_id "MSTRG.27362.418"; exon_number "4";
chr10	StringTie	transcript	132402437	132417880	1000	+	.	gene_id "MSTRG.27362"; transcript_id "MSTRG.27362.419";
chr10	StringTie	exon	132402437	132404205	1000	+	.	gene_id "MSTRG.27362"; transcript_id "MSTRG.27362.419"; exon_number "1";
chr10	StringTie	exon	132404626	132406783	1000	+	.	gene_id "MSTRG.27362"; transcript_id "MSTRG.27362.419"; exon_number "2";
chr10	StringTie	exon	132409762	132409879	1000	+	.	gene_id "MSTRG.27362"; transcript_id "MSTRG.27362.419"; exon_number "3";
chr10	StringTie	exon	132417061	132417880	1000	+	.	gene_id "MSTRG.27362"; transcript_id "MSTRG.27362.419"; exon_number "4";
chr10	StringTie	transcript	132332086	132367273	1000	+	.	gene_id "MSTRG.27362"; transcript_id "MSTRG.27362.42";
chr10	StringTie	exon	132332086	132332398	1000	+	.	gene_id "MSTRG.27362"; transcript_id "MSTRG.27362.42"; exon_number "1";
chr10	StringTie	exon	132333477	132333734	1000	+	.	gene_id "MSTRG.27362"; transcript_id "MSTRG.27362.42"; exon_number "2";
chr10	StringTie	exon	132337565	132337695	1000	+	.	gene_id "MSTRG.27362"; transcript_id "MSTRG.27362.42"; exon_number "3";
chr10	StringTie	exon	132342213	132342271	1000	+	.	gene_id "MSTRG.27362"; transcript_id "MSTRG.27362.42"; exon_number "4";
chr10	StringTie	exon	132344498	132344650	1000	+	.	gene_id "MSTRG.27362"; transcript_id "MSTRG.27362.42"; exon_number "5";
chr10	StringTie	exon	132347984	132348356	1000	+	.	gene_id "MSTRG.27362"; transcript_id "MSTRG.27362.42"; exon_number "6";
chr10	StringTie	exon	132348963	132349057	1000	+	.	gene_id "MSTRG.27362"; transcript_id "MSTRG.27362.42"; exon_number "7";
chr10	StringTie	exon	132351607	132351753	1000	+	.	gene_id "MSTRG.27362"; transcript_id "MSTRG.27362.42"; exon_number "8";
chr10	StringTie	exon	132355790	132355886	1000	+	.	gene_id "MSTRG.27362"; transcript_id "MSTRG.27362.42"; exon_number "9";
chr10	StringTie	exon	132361457	132361575	1000	+	.	gene_id "MSTRG.27362"; transcript_id "MSTRG.27362.42"; exon_number "10";
chr10	StringTie	exon	132365424	132365550	1000	+	.	gene_id "MSTRG.27362"; transcript_id "MSTRG.27362.42"; exon_number "11";
chr10	StringTie	exon	132366435	132366677	1000	+	.	gene_id "MSTRG.27362"; transcript_id "MSTRG.27362.42"; exon_number "12";
chr10	StringTie	exon	132366846	132367273	1000	+	.	gene_id "MSTRG.27362"; transcript_id "MSTRG.27362.42"; exon_number "13";
chr10	StringTie	transcript	132402481	132417868	1000	+	.	gene_id "MSTRG.27362"; transcript_id "MSTRG.27362.420";
chr10	StringTie	exon	132402481	132404205	1000	+	.	gene_id "MSTRG.27362"; transcript_id "MSTRG.27362.420"; exon_number "1";
chr10	StringTie	exon	132404626	132406289	1000	+	.	gene_id "MSTRG.27362"; transcript_id "MSTRG.27362.420"; exon_number "2";
chr10	StringTie	exon	132409762	132409879	1000	+	.	gene_id "MSTRG.27362"; transcript_id "MSTRG.27362.420"; exon_number "3";
chr10	StringTie	exon	132417061	132417462	1000	+	.	gene_id "MSTRG.27362"; transcript_id "MSTRG.27362.420"; exon_number "4";
chr10	StringTie	exon	132417495	132417868	1000	+	.	gene_id "MSTRG.27362"; transcript_id "MSTRG.27362.420"; exon_number "5";
chr10	StringTie	transcript	132402661	132417854	1000	+	.	gene_id "MSTRG.27362"; transcript_id "MSTRG.27362.421";
chr10	StringTie	exon	132402661	132404276	1000	+	.	gene_id "MSTRG.27362"; transcript_id "MSTRG.27362.421"; exon_number "1";
chr10	StringTie	exon	132404626	132406783	1000	+	.	gene_id "MSTRG.27362"; transcript_id "MSTRG.27362.421"; exon_number "2";
chr10	StringTie	exon	132417061	132417854	1000	+	.	gene_id "MSTRG.27362"; transcript_id "MSTRG.27362.421"; exon_number "3";
chr10	StringTie	transcript	132402808	132417876	1000	+	.	gene_id "MSTRG.27362"; transcript_id "MSTRG.27362.422";
chr10	StringTie	exon	132402808	132406289	1000	+	.	gene_id "MSTRG.27362"; transcript_id "MSTRG.27362.422"; exon_number "1";
chr10	StringTie	exon	132417061	132417177	1000	+	.	gene_id "MSTRG.27362"; transcript_id "MSTRG.27362.422"; exon_number "2";
chr10	StringTie	exon	132417273	132417876	1000	+	.	gene_id "MSTRG.27362"; transcript_id "MSTRG.27362.422"; exon_number "3";
chr10	StringTie	transcript	132403033	132417877	1000	+	.	gene_id "MSTRG.27362"; transcript_id "MSTRG.27362.423";
chr10	StringTie	exon	132403033	132404276	1000	+	.	gene_id "MSTRG.27362"; transcript_id "MSTRG.27362.423"; exon_number "1";
chr10	StringTie	exon	132404626	132405986	1000	+	.	gene_id "MSTRG.27362"; transcript_id "MSTRG.27362.423"; exon_number "2";
chr10	StringTie	exon	132417061	132417877	1000	+	.	gene_id "MSTRG.27362"; transcript_id "MSTRG.27362.423"; exon_number "3";
chr10	StringTie	transcript	132403568	132417859	1000	+	.	gene_id "MSTRG.27362"; transcript_id "MSTRG.27362.424";
chr10	StringTie	exon	132403568	132404205	1000	+	.	gene_id "MSTRG.27362"; transcript_id "MSTRG.27362.424"; exon_number "1";
chr10	StringTie	exon	132404626	132406783	1000	+	.	gene_id "MSTRG.27362"; transcript_id "MSTRG.27362.424"; exon_number "2";
chr10	StringTie	exon	132417061	132417859	1000	+	.	gene_id "MSTRG.27362"; transcript_id "MSTRG.27362.424"; exon_number "3";
chr10	StringTie	transcript	132403650	132417978	1000	+	.	gene_id "MSTRG.27362"; transcript_id "MSTRG.27362.425";
chr10	StringTie	exon	132403650	132404205	1000	+	.	gene_id "MSTRG.27362"; transcript_id "MSTRG.27362.425"; exon_number "1";
chr10	StringTie	exon	132404626	132406289	1000	+	.	gene_id "MSTRG.27362"; transcript_id "MSTRG.27362.425"; exon_number "2";
chr10	StringTie	exon	132409762	132414084	1000	+	.	gene_id "MSTRG.27362"; transcript_id "MSTRG.27362.425"; exon_number "3";
chr10	StringTie	exon	132417061	132417978	1000	+	.	gene_id "MSTRG.27362"; transcript_id "MSTRG.27362.425"; exon_number "4";
chr10	StringTie	transcript	132403761	132417859	1000	+	.	gene_id "MSTRG.27362"; transcript_id "MSTRG.27362.426";
chr10	StringTie	exon	132403761	132403862	1000	+	.	gene_id "MSTRG.27362"; transcript_id "MSTRG.27362.426"; exon_number "1";
chr10	StringTie	exon	132404626	132406289	1000	+	.	gene_id "MSTRG.27362"; transcript_id "MSTRG.27362.426"; exon_number "2";
chr10	StringTie	exon	132409762	132409879	1000	+	.	gene_id "MSTRG.27362"; transcript_id "MSTRG.27362.426"; exon_number "3";
chr10	StringTie	exon	132417061	132417859	1000	+	.	gene_id "MSTRG.27362"; transcript_id "MSTRG.27362.426"; exon_number "4";
chr10	StringTie	transcript	132403795	132417863	1000	+	.	gene_id "MSTRG.27362"; transcript_id "MSTRG.27362.427";
chr10	StringTie	exon	132403795	132404276	1000	+	.	gene_id "MSTRG.27362"; transcript_id "MSTRG.27362.427"; exon_number "1";
chr10	StringTie	exon	132404626	132406289	1000	+	.	gene_id "MSTRG.27362"; transcript_id "MSTRG.27362.427"; exon_number "2";
chr10	StringTie	exon	132417061	132417177	1000	+	.	gene_id "MSTRG.27362"; transcript_id "MSTRG.27362.427"; exon_number "3";
chr10	StringTie	exon	132417273	132417863	1000	+	.	gene_id "MSTRG.27362"; transcript_id "MSTRG.27362.427"; exon_number "4";
chr10	StringTie	transcript	132404573	132418089	1000	+	.	gene_id "MSTRG.27362"; transcript_id "MSTRG.27362.428";
chr10	StringTie	exon	132404573	132404625	1000	+	.	gene_id "MSTRG.27362"; transcript_id "MSTRG.27362.428"; exon_number "1";
chr10	StringTie	exon	132404669	132409224	1000	+	.	gene_id "MSTRG.27362"; transcript_id "MSTRG.27362.428"; exon_number "2";
chr10	StringTie	exon	132409762	132409879	1000	+	.	gene_id "MSTRG.27362"; transcript_id "MSTRG.27362.428"; exon_number "3";
chr10	StringTie	exon	132417061	132418089	1000	+	.	gene_id "MSTRG.27362"; transcript_id "MSTRG.27362.428"; exon_number "4";
chr10	StringTie	transcript	132404636	132417859	1000	+	.	gene_id "MSTRG.27362"; transcript_id "MSTRG.27362.429";
chr10	StringTie	exon	132404636	132406289	1000	+	.	gene_id "MSTRG.27362"; transcript_id "MSTRG.27362.429"; exon_number "1";
chr10	StringTie	exon	132417061	132417175	1000	+	.	gene_id "MSTRG.27362"; transcript_id "MSTRG.27362.429"; exon_number "2";
chr10	StringTie	exon	132417273	132417859	1000	+	.	gene_id "MSTRG.27362"; transcript_id "MSTRG.27362.429"; exon_number "3";
chr10	StringTie	transcript	132332087	132381460	1000	+	.	gene_id "MSTRG.27362"; transcript_id "MSTRG.27362.43";
chr10	StringTie	exon	132332087	132333106	1000	+	.	gene_id "MSTRG.27362"; transcript_id "MSTRG.27362.43"; exon_number "1";
chr10	StringTie	exon	132333477	132333734	1000	+	.	gene_id "MSTRG.27362"; transcript_id "MSTRG.27362.43"; exon_number "2";
chr10	StringTie	exon	132337565	132337695	1000	+	.	gene_id "MSTRG.27362"; transcript_id "MSTRG.27362.43"; exon_number "3";
chr10	StringTie	exon	132342213	132342271	1000	+	.	gene_id "MSTRG.27362"; transcript_id "MSTRG.27362.43"; exon_number "4";
chr10	StringTie	exon	132344498	132344650	1000	+	.	gene_id "MSTRG.27362"; transcript_id "MSTRG.27362.43"; exon_number "5";
chr10	StringTie	exon	132347984	132348356	1000	+	.	gene_id "MSTRG.27362"; transcript_id "MSTRG.27362.43"; exon_number "6";
chr10	StringTie	exon	132348963	132349057	1000	+	.	gene_id "MSTRG.27362"; transcript_id "MSTRG.27362.43"; exon_number "7";
chr10	StringTie	exon	132351607	132351753	1000	+	.	gene_id "MSTRG.27362"; transcript_id "MSTRG.27362.43"; exon_number "8";
chr10	StringTie	exon	132355790	132355886	1000	+	.	gene_id "MSTRG.27362"; transcript_id "MSTRG.27362.43"; exon_number "9";
chr10	StringTie	exon	132361457	132361575	1000	+	.	gene_id "MSTRG.27362"; transcript_id "MSTRG.27362.43"; exon_number "10";
chr10	StringTie	exon	132365424	132365550	1000	+	.	gene_id "MSTRG.27362"; transcript_id "MSTRG.27362.43"; exon_number "11";
chr10	StringTie	exon	132366435	132366677	1000	+	.	gene_id "MSTRG.27362"; transcript_id "MSTRG.27362.43"; exon_number "12";
chr10	StringTie	exon	132366846	132366961	1000	+	.	gene_id "MSTRG.27362"; transcript_id "MSTRG.27362.43"; exon_number "13";
chr10	StringTie	exon	132375066	132381460	1000	+	.	gene_id "MSTRG.27362"; transcript_id "MSTRG.27362.43"; exon_number "14";
chr10	StringTie	transcript	132407496	132417909	1000	+	.	gene_id "MSTRG.27362"; transcript_id "MSTRG.27362.430";
chr10	StringTie	exon	132407496	132408825	1000	+	.	gene_id "MSTRG.27362"; transcript_id "MSTRG.27362.430"; exon_number "1";
chr10	StringTie	exon	132409762	132409879	1000	+	.	gene_id "MSTRG.27362"; transcript_id "MSTRG.27362.430"; exon_number "2";
chr10	StringTie	exon	132417061	132417177	1000	+	.	gene_id "MSTRG.27362"; transcript_id "MSTRG.27362.430"; exon_number "3";
chr10	StringTie	exon	132417273	132417909	1000	+	.	gene_id "MSTRG.27362"; transcript_id "MSTRG.27362.430"; exon_number "4";
chr10	StringTie	transcript	132407559	132418513	1000	+	.	gene_id "MSTRG.27362"; transcript_id "MSTRG.27362.431";
chr10	StringTie	exon	132407559	132408825	1000	+	.	gene_id "MSTRG.27362"; transcript_id "MSTRG.27362.431"; exon_number "1";
chr10	StringTie	exon	132409762	132409879	1000	+	.	gene_id "MSTRG.27362"; transcript_id "MSTRG.27362.431"; exon_number "2";
chr10	StringTie	exon	132417061	132417462	1000	+	.	gene_id "MSTRG.27362"; transcript_id "MSTRG.27362.431"; exon_number "3";
chr10	StringTie	exon	132417495	132418513	1000	+	.	gene_id "MSTRG.27362"; transcript_id "MSTRG.27362.431"; exon_number "4";
chr10	StringTie	transcript	132407756	132417871	1000	+	.	gene_id "MSTRG.27362"; transcript_id "MSTRG.27362.432";
chr10	StringTie	exon	132407756	132408195	1000	+	.	gene_id "MSTRG.27362"; transcript_id "MSTRG.27362.432"; exon_number "1";
chr10	StringTie	exon	132409762	132409879	1000	+	.	gene_id "MSTRG.27362"; transcript_id "MSTRG.27362.432"; exon_number "2";
chr10	StringTie	exon	132417061	132417871	1000	+	.	gene_id "MSTRG.27362"; transcript_id "MSTRG.27362.432"; exon_number "3";
chr10	StringTie	transcript	132407794	132417964	1000	+	.	gene_id "MSTRG.27362"; transcript_id "MSTRG.27362.433";
chr10	StringTie	exon	132407794	132409314	1000	+	.	gene_id "MSTRG.27362"; transcript_id "MSTRG.27362.433"; exon_number "1";
chr10	StringTie	exon	132409762	132409879	1000	+	.	gene_id "MSTRG.27362"; transcript_id "MSTRG.27362.433"; exon_number "2";
chr10	StringTie	exon	132417061	132417964	1000	+	.	gene_id "MSTRG.27362"; transcript_id "MSTRG.27362.433"; exon_number "3";
chr10	StringTie	transcript	132407966	132418032	1000	+	.	gene_id "MSTRG.27362"; transcript_id "MSTRG.27362.434";
chr10	StringTie	exon	132407966	132408463	1000	+	.	gene_id "MSTRG.27362"; transcript_id "MSTRG.27362.434"; exon_number "1";
chr10	StringTie	exon	132409762	132409879	1000	+	.	gene_id "MSTRG.27362"; transcript_id "MSTRG.27362.434"; exon_number "2";
chr10	StringTie	exon	132417061	132418032	1000	+	.	gene_id "MSTRG.27362"; transcript_id "MSTRG.27362.434"; exon_number "3";
chr10	StringTie	transcript	132408138	132417868	1000	+	.	gene_id "MSTRG.27362"; transcript_id "MSTRG.27362.435";
chr10	StringTie	exon	132408138	132408463	1000	+	.	gene_id "MSTRG.27362"; transcript_id "MSTRG.27362.435"; exon_number "1";
chr10	StringTie	exon	132408604	132408825	1000	+	.	gene_id "MSTRG.27362"; transcript_id "MSTRG.27362.435"; exon_number "2";
chr10	StringTie	exon	132409762	132409879	1000	+	.	gene_id "MSTRG.27362"; transcript_id "MSTRG.27362.435"; exon_number "3";
chr10	StringTie	exon	132417061	132417868	1000	+	.	gene_id "MSTRG.27362"; transcript_id "MSTRG.27362.435"; exon_number "4";
chr10	StringTie	transcript	132408496	132417897	1000	+	.	gene_id "MSTRG.27362"; transcript_id "MSTRG.27362.436";
chr10	StringTie	exon	132408496	132408825	1000	+	.	gene_id "MSTRG.27362"; transcript_id "MSTRG.27362.436"; exon_number "1";
chr10	StringTie	exon	132409762	132409879	1000	+	.	gene_id "MSTRG.27362"; transcript_id "MSTRG.27362.436"; exon_number "2";
chr10	StringTie	exon	132417061	132417175	1000	+	.	gene_id "MSTRG.27362"; transcript_id "MSTRG.27362.436"; exon_number "3";
chr10	StringTie	exon	132417273	132417897	1000	+	.	gene_id "MSTRG.27362"; transcript_id "MSTRG.27362.436"; exon_number "4";
chr10	StringTie	transcript	132408567	132417847	1000	+	.	gene_id "MSTRG.27362"; transcript_id "MSTRG.27362.437";
chr10	StringTie	exon	132408567	132408825	1000	+	.	gene_id "MSTRG.27362"; transcript_id "MSTRG.27362.437"; exon_number "1";
chr10	StringTie	exon	132409762	132409879	1000	+	.	gene_id "MSTRG.27362"; transcript_id "MSTRG.27362.437"; exon_number "2";
chr10	StringTie	exon	132417061	132417408	1000	+	.	gene_id "MSTRG.27362"; transcript_id "MSTRG.27362.437"; exon_number "3";
chr10	StringTie	exon	132417467	132417847	1000	+	.	gene_id "MSTRG.27362"; transcript_id "MSTRG.27362.437"; exon_number "4";
chr10	StringTie	transcript	132408599	132417859	1000	+	.	gene_id "MSTRG.27362"; transcript_id "MSTRG.27362.438";
chr10	StringTie	exon	132408599	132408825	1000	+	.	gene_id "MSTRG.27362"; transcript_id "MSTRG.27362.438"; exon_number "1";
chr10	StringTie	exon	132409745	132409879	1000	+	.	gene_id "MSTRG.27362"; transcript_id "MSTRG.27362.438"; exon_number "2";
chr10	StringTie	exon	132417061	132417859	1000	+	.	gene_id "MSTRG.27362"; transcript_id "MSTRG.27362.438"; exon_number "3";
chr10	StringTie	transcript	132408611	132417859	1000	+	.	gene_id "MSTRG.27362"; transcript_id "MSTRG.27362.439";
chr10	StringTie	exon	132408611	132408825	1000	+	.	gene_id "MSTRG.27362"; transcript_id "MSTRG.27362.439"; exon_number "1";
chr10	StringTie	exon	132417061	132417859	1000	+	.	gene_id "MSTRG.27362"; transcript_id "MSTRG.27362.439"; exon_number "2";
chr10	StringTie	transcript	132332087	132367001	1000	+	.	gene_id "MSTRG.27362"; transcript_id "MSTRG.27362.44";
chr10	StringTie	exon	132332087	132332256	1000	+	.	gene_id "MSTRG.27362"; transcript_id "MSTRG.27362.44"; exon_number "1";
chr10	StringTie	exon	132333477	132333734	1000	+	.	gene_id "MSTRG.27362"; transcript_id "MSTRG.27362.44"; exon_number "2";
chr10	StringTie	exon	132337565	132337695	1000	+	.	gene_id "MSTRG.27362"; transcript_id "MSTRG.27362.44"; exon_number "3";
chr10	StringTie	exon	132344498	132344650	1000	+	.	gene_id "MSTRG.27362"; transcript_id "MSTRG.27362.44"; exon_number "4";
chr10	StringTie	exon	132347984	132348356	1000	+	.	gene_id "MSTRG.27362"; transcript_id "MSTRG.27362.44"; exon_number "5";
chr10	StringTie	exon	132351607	132351753	1000	+	.	gene_id "MSTRG.27362"; transcript_id "MSTRG.27362.44"; exon_number "6";
chr10	StringTie	exon	132355790	132355886	1000	+	.	gene_id "MSTRG.27362"; transcript_id "MSTRG.27362.44"; exon_number "7";
chr10	StringTie	exon	132361457	132361575	1000	+	.	gene_id "MSTRG.27362"; transcript_id "MSTRG.27362.44"; exon_number "8";
chr10	StringTie	exon	132365424	132365550	1000	+	.	gene_id "MSTRG.27362"; transcript_id "MSTRG.27362.44"; exon_number "9";
chr10	StringTie	exon	132366407	132366677	1000	+	.	gene_id "MSTRG.27362"; transcript_id "MSTRG.27362.44"; exon_number "10";
chr10	StringTie	exon	132366846	132367001	1000	+	.	gene_id "MSTRG.27362"; transcript_id "MSTRG.27362.44"; exon_number "11";
chr10	StringTie	transcript	132409039	132417892	1000	+	.	gene_id "MSTRG.27362"; transcript_id "MSTRG.27362.440";
chr10	StringTie	exon	132409039	132409547	1000	+	.	gene_id "MSTRG.27362"; transcript_id "MSTRG.27362.440"; exon_number "1";
chr10	StringTie	exon	132409762	132412269	1000	+	.	gene_id "MSTRG.27362"; transcript_id "MSTRG.27362.440"; exon_number "2";
chr10	StringTie	exon	132417061	132417892	1000	+	.	gene_id "MSTRG.27362"; transcript_id "MSTRG.27362.440"; exon_number "3";
chr10	StringTie	transcript	132409129	132417859	1000	+	.	gene_id "MSTRG.27362"; transcript_id "MSTRG.27362.441";
chr10	StringTie	exon	132409129	132409224	1000	+	.	gene_id "MSTRG.27362"; transcript_id "MSTRG.27362.441"; exon_number "1";
chr10	StringTie	exon	132409762	132409879	1000	+	.	gene_id "MSTRG.27362"; transcript_id "MSTRG.27362.441"; exon_number "2";
chr10	StringTie	exon	132417061	132417175	1000	+	.	gene_id "MSTRG.27362"; transcript_id "MSTRG.27362.441"; exon_number "3";
chr10	StringTie	exon	132417273	132417859	1000	+	.	gene_id "MSTRG.27362"; transcript_id "MSTRG.27362.441"; exon_number "4";
chr10	StringTie	transcript	132409155	132417859	1000	+	.	gene_id "MSTRG.27362"; transcript_id "MSTRG.27362.442";
chr10	StringTie	exon	132409155	132409314	1000	+	.	gene_id "MSTRG.27362"; transcript_id "MSTRG.27362.442"; exon_number "1";
chr10	StringTie	exon	132409762	132409879	1000	+	.	gene_id "MSTRG.27362"; transcript_id "MSTRG.27362.442"; exon_number "2";
chr10	StringTie	exon	132417061	132417175	1000	+	.	gene_id "MSTRG.27362"; transcript_id "MSTRG.27362.442"; exon_number "3";
chr10	StringTie	exon	132417273	132417859	1000	+	.	gene_id "MSTRG.27362"; transcript_id "MSTRG.27362.442"; exon_number "4";
chr10	StringTie	transcript	132413811	132417880	1000	+	.	gene_id "MSTRG.27362"; transcript_id "MSTRG.27362.443";
chr10	StringTie	exon	132413811	132413917	1000	+	.	gene_id "MSTRG.27362"; transcript_id "MSTRG.27362.443"; exon_number "1";
chr10	StringTie	exon	132417061	132417880	1000	+	.	gene_id "MSTRG.27362"; transcript_id "MSTRG.27362.443"; exon_number "2";
chr10	StringTie	transcript	132418951	132420976	1000	+	.	gene_id "MSTRG.27362"; transcript_id "MSTRG.27362.444";
chr10	StringTie	exon	132418951	132419183	1000	+	.	gene_id "MSTRG.27362"; transcript_id "MSTRG.27362.444"; exon_number "1";
chr10	StringTie	exon	132420044	132420142	1000	+	.	gene_id "MSTRG.27362"; transcript_id "MSTRG.27362.444"; exon_number "2";
chr10	StringTie	exon	132420758	132420976	1000	+	.	gene_id "MSTRG.27362"; transcript_id "MSTRG.27362.444"; exon_number "3";
chr10	StringTie	transcript	132418963	132421280	1000	+	.	gene_id "MSTRG.27362"; transcript_id "MSTRG.27362.445";
chr10	StringTie	exon	132418963	132419206	1000	+	.	gene_id "MSTRG.27362"; transcript_id "MSTRG.27362.445"; exon_number "1";
chr10	StringTie	exon	132419867	132419924	1000	+	.	gene_id "MSTRG.27362"; transcript_id "MSTRG.27362.445"; exon_number "2";
chr10	StringTie	exon	132420044	132420142	1000	+	.	gene_id "MSTRG.27362"; transcript_id "MSTRG.27362.445"; exon_number "3";
chr10	StringTie	exon	132420758	132421280	1000	+	.	gene_id "MSTRG.27362"; transcript_id "MSTRG.27362.445"; exon_number "4";
chr10	StringTie	transcript	132418974	132421280	1000	+	.	gene_id "MSTRG.27362"; transcript_id "MSTRG.27362.446";
chr10	StringTie	exon	132418974	132419206	1000	+	.	gene_id "MSTRG.27362"; transcript_id "MSTRG.27362.446"; exon_number "1";
chr10	StringTie	exon	132420044	132420142	1000	+	.	gene_id "MSTRG.27362"; transcript_id "MSTRG.27362.446"; exon_number "2";
chr10	StringTie	exon	132420758	132421280	1000	+	.	gene_id "MSTRG.27362"; transcript_id "MSTRG.27362.446"; exon_number "3";
chr10	StringTie	transcript	132425431	132449408	1000	+	.	gene_id "MSTRG.27362"; transcript_id "MSTRG.27362.448";
chr10	StringTie	exon	132425431	132427048	1000	+	.	gene_id "MSTRG.27362"; transcript_id "MSTRG.27362.448"; exon_number "1";
chr10	StringTie	exon	132445696	132445779	1000	+	.	gene_id "MSTRG.27362"; transcript_id "MSTRG.27362.448"; exon_number "2";
chr10	StringTie	exon	132447737	132449408	1000	+	.	gene_id "MSTRG.27362"; transcript_id "MSTRG.27362.448"; exon_number "3";
chr10	StringTie	transcript	132429506	132434671	1000	+	.	gene_id "MSTRG.27362"; transcript_id "MSTRG.27362.449";
chr10	StringTie	exon	132429506	132430129	1000	+	.	gene_id "MSTRG.27362"; transcript_id "MSTRG.27362.449"; exon_number "1";
chr10	StringTie	exon	132433086	132433170	1000	+	.	gene_id "MSTRG.27362"; transcript_id "MSTRG.27362.449"; exon_number "2";
chr10	StringTie	exon	132434519	132434671	1000	+	.	gene_id "MSTRG.27362"; transcript_id "MSTRG.27362.449"; exon_number "3";
chr10	StringTie	transcript	132332089	132370218	1000	+	.	gene_id "MSTRG.27362"; transcript_id "MSTRG.27362.45";
chr10	StringTie	exon	132332089	132332256	1000	+	.	gene_id "MSTRG.27362"; transcript_id "MSTRG.27362.45"; exon_number "1";
chr10	StringTie	exon	132333477	132333734	1000	+	.	gene_id "MSTRG.27362"; transcript_id "MSTRG.27362.45"; exon_number "2";
chr10	StringTie	exon	132337565	132337695	1000	+	.	gene_id "MSTRG.27362"; transcript_id "MSTRG.27362.45"; exon_number "3";
chr10	StringTie	exon	132342213	132342271	1000	+	.	gene_id "MSTRG.27362"; transcript_id "MSTRG.27362.45"; exon_number "4";
chr10	StringTie	exon	132344498	132344650	1000	+	.	gene_id "MSTRG.27362"; transcript_id "MSTRG.27362.45"; exon_number "5";
chr10	StringTie	exon	132347984	132348356	1000	+	.	gene_id "MSTRG.27362"; transcript_id "MSTRG.27362.45"; exon_number "6";
chr10	StringTie	exon	132351607	132351753	1000	+	.	gene_id "MSTRG.27362"; transcript_id "MSTRG.27362.45"; exon_number "7";
chr10	StringTie	exon	132355790	132355886	1000	+	.	gene_id "MSTRG.27362"; transcript_id "MSTRG.27362.45"; exon_number "8";
chr10	StringTie	exon	132361457	132361575	1000	+	.	gene_id "MSTRG.27362"; transcript_id "MSTRG.27362.45"; exon_number "9";
chr10	StringTie	exon	132365424	132365550	1000	+	.	gene_id "MSTRG.27362"; transcript_id "MSTRG.27362.45"; exon_number "10";
chr10	StringTie	exon	132366407	132366677	1000	+	.	gene_id "MSTRG.27362"; transcript_id "MSTRG.27362.45"; exon_number "11";
chr10	StringTie	exon	132366846	132370218	1000	+	.	gene_id "MSTRG.27362"; transcript_id "MSTRG.27362.45"; exon_number "12";
chr10	StringTie	transcript	132429533	132434749	1000	+	.	gene_id "MSTRG.27362"; transcript_id "MSTRG.27362.450";
chr10	StringTie	exon	132429533	132430129	1000	+	.	gene_id "MSTRG.27362"; transcript_id "MSTRG.27362.450"; exon_number "1";
chr10	StringTie	exon	132433086	132433170	1000	+	.	gene_id "MSTRG.27362"; transcript_id "MSTRG.27362.450"; exon_number "2";
chr10	StringTie	exon	132434509	132434749	1000	+	.	gene_id "MSTRG.27362"; transcript_id "MSTRG.27362.450"; exon_number "3";
chr10	StringTie	transcript	132444204	132449412	1000	+	.	gene_id "MSTRG.27362"; transcript_id "MSTRG.27362.451";
chr10	StringTie	exon	132444204	132444558	1000	+	.	gene_id "MSTRG.27362"; transcript_id "MSTRG.27362.451"; exon_number "1";
chr10	StringTie	exon	132445696	132446539	1000	+	.	gene_id "MSTRG.27362"; transcript_id "MSTRG.27362.451"; exon_number "2";
chr10	StringTie	exon	132447737	132449412	1000	+	.	gene_id "MSTRG.27362"; transcript_id "MSTRG.27362.451"; exon_number "3";
chr10	StringTie	transcript	132444223	132449490	1000	+	.	gene_id "MSTRG.27362"; transcript_id "MSTRG.27362.452";
chr10	StringTie	exon	132444223	132444558	1000	+	.	gene_id "MSTRG.27362"; transcript_id "MSTRG.27362.452"; exon_number "1";
chr10	StringTie	exon	132445696	132445779	1000	+	.	gene_id "MSTRG.27362"; transcript_id "MSTRG.27362.452"; exon_number "2";
chr10	StringTie	exon	132447737	132449490	1000	+	.	gene_id "MSTRG.27362"; transcript_id "MSTRG.27362.452"; exon_number "3";
chr10	StringTie	transcript	132444323	132449650	1000	+	.	gene_id "MSTRG.27362"; transcript_id "MSTRG.27362.453";
chr10	StringTie	exon	132444323	132444558	1000	+	.	gene_id "MSTRG.27362"; transcript_id "MSTRG.27362.453"; exon_number "1";
chr10	StringTie	exon	132445696	132447082	1000	+	.	gene_id "MSTRG.27362"; transcript_id "MSTRG.27362.453"; exon_number "2";
chr10	StringTie	exon	132447737	132449650	1000	+	.	gene_id "MSTRG.27362"; transcript_id "MSTRG.27362.453"; exon_number "3";
chr10	StringTie	transcript	132444332	132448523	1000	+	.	gene_id "MSTRG.27362"; transcript_id "MSTRG.27362.455";
chr10	StringTie	exon	132444332	132444520	1000	+	.	gene_id "MSTRG.27362"; transcript_id "MSTRG.27362.455"; exon_number "1";
chr10	StringTie	exon	132447737	132448523	1000	+	.	gene_id "MSTRG.27362"; transcript_id "MSTRG.27362.455"; exon_number "2";
chr10	StringTie	transcript	132444452	132448816	1000	+	.	gene_id "MSTRG.27362"; transcript_id "MSTRG.27362.456";
chr10	StringTie	exon	132444452	132444558	1000	+	.	gene_id "MSTRG.27362"; transcript_id "MSTRG.27362.456"; exon_number "1";
chr10	StringTie	exon	132447737	132448816	1000	+	.	gene_id "MSTRG.27362"; transcript_id "MSTRG.27362.456"; exon_number "2";
chr10	StringTie	transcript	132444737	132449594	1000	+	.	gene_id "MSTRG.27362"; transcript_id "MSTRG.27362.457";
chr10	StringTie	exon	132444737	132445278	1000	+	.	gene_id "MSTRG.27362"; transcript_id "MSTRG.27362.457"; exon_number "1";
chr10	StringTie	exon	132445696	132447082	1000	+	.	gene_id "MSTRG.27362"; transcript_id "MSTRG.27362.457"; exon_number "2";
chr10	StringTie	exon	132447737	132449594	1000	+	.	gene_id "MSTRG.27362"; transcript_id "MSTRG.27362.457"; exon_number "3";
chr10	StringTie	transcript	132444737	132449467	1000	+	.	gene_id "MSTRG.27362"; transcript_id "MSTRG.27362.458";
chr10	StringTie	exon	132444737	132445456	1000	+	.	gene_id "MSTRG.27362"; transcript_id "MSTRG.27362.458"; exon_number "1";
chr10	StringTie	exon	132445696	132445779	1000	+	.	gene_id "MSTRG.27362"; transcript_id "MSTRG.27362.458"; exon_number "2";
chr10	StringTie	exon	132447737	132449467	1000	+	.	gene_id "MSTRG.27362"; transcript_id "MSTRG.27362.458"; exon_number "3";
chr10	StringTie	transcript	132444757	132449412	1000	+	.	gene_id "MSTRG.27362"; transcript_id "MSTRG.27362.459";
chr10	StringTie	exon	132444757	132445456	1000	+	.	gene_id "MSTRG.27362"; transcript_id "MSTRG.27362.459"; exon_number "1";
chr10	StringTie	exon	132445696	132445779	1000	+	.	gene_id "MSTRG.27362"; transcript_id "MSTRG.27362.459"; exon_number "2";
chr10	StringTie	exon	132446298	132446539	1000	+	.	gene_id "MSTRG.27362"; transcript_id "MSTRG.27362.459"; exon_number "3";
chr10	StringTie	exon	132447737	132449412	1000	+	.	gene_id "MSTRG.27362"; transcript_id "MSTRG.27362.459"; exon_number "4";
chr10	StringTie	transcript	132332089	132368407	1000	+	.	gene_id "MSTRG.27362"; transcript_id "MSTRG.27362.46";
chr10	StringTie	exon	132332089	132332256	1000	+	.	gene_id "MSTRG.27362"; transcript_id "MSTRG.27362.46"; exon_number "1";
chr10	StringTie	exon	132333477	132333734	1000	+	.	gene_id "MSTRG.27362"; transcript_id "MSTRG.27362.46"; exon_number "2";
chr10	StringTie	exon	132337565	132337695	1000	+	.	gene_id "MSTRG.27362"; transcript_id "MSTRG.27362.46"; exon_number "3";
chr10	StringTie	exon	132344498	132344650	1000	+	.	gene_id "MSTRG.27362"; transcript_id "MSTRG.27362.46"; exon_number "4";
chr10	StringTie	exon	132347986	132348356	1000	+	.	gene_id "MSTRG.27362"; transcript_id "MSTRG.27362.46"; exon_number "5";
chr10	StringTie	exon	132348963	132349057	1000	+	.	gene_id "MSTRG.27362"; transcript_id "MSTRG.27362.46"; exon_number "6";
chr10	StringTie	exon	132351607	132351753	1000	+	.	gene_id "MSTRG.27362"; transcript_id "MSTRG.27362.46"; exon_number "7";
chr10	StringTie	exon	132355790	132355886	1000	+	.	gene_id "MSTRG.27362"; transcript_id "MSTRG.27362.46"; exon_number "8";
chr10	StringTie	exon	132361457	132361575	1000	+	.	gene_id "MSTRG.27362"; transcript_id "MSTRG.27362.46"; exon_number "9";
chr10	StringTie	exon	132365424	132365550	1000	+	.	gene_id "MSTRG.27362"; transcript_id "MSTRG.27362.46"; exon_number "10";
chr10	StringTie	exon	132366846	132368407	1000	+	.	gene_id "MSTRG.27362"; transcript_id "MSTRG.27362.46"; exon_number "11";
chr10	StringTie	transcript	132444815	132449397	1000	+	.	gene_id "MSTRG.27362"; transcript_id "MSTRG.27362.460";
chr10	StringTie	exon	132444815	132445278	1000	+	.	gene_id "MSTRG.27362"; transcript_id "MSTRG.27362.460"; exon_number "1";
chr10	StringTie	exon	132445696	132446539	1000	+	.	gene_id "MSTRG.27362"; transcript_id "MSTRG.27362.460"; exon_number "2";
chr10	StringTie	exon	132447737	132449397	1000	+	.	gene_id "MSTRG.27362"; transcript_id "MSTRG.27362.460"; exon_number "3";
chr10	StringTie	transcript	132445108	132449368	1000	+	.	gene_id "MSTRG.27362"; transcript_id "MSTRG.27362.461";
chr10	StringTie	exon	132445108	132445216	1000	+	.	gene_id "MSTRG.27362"; transcript_id "MSTRG.27362.461"; exon_number "1";
chr10	StringTie	exon	132445696	132446539	1000	+	.	gene_id "MSTRG.27362"; transcript_id "MSTRG.27362.461"; exon_number "2";
chr10	StringTie	exon	132447737	132449368	1000	+	.	gene_id "MSTRG.27362"; transcript_id "MSTRG.27362.461"; exon_number "3";
chr10	StringTie	transcript	132445132	132449418	1000	+	.	gene_id "MSTRG.27362"; transcript_id "MSTRG.27362.462";
chr10	StringTie	exon	132445132	132445456	1000	+	.	gene_id "MSTRG.27362"; transcript_id "MSTRG.27362.462"; exon_number "1";
chr10	StringTie	exon	132445696	132447082	1000	+	.	gene_id "MSTRG.27362"; transcript_id "MSTRG.27362.462"; exon_number "2";
chr10	StringTie	exon	132447737	132449418	1000	+	.	gene_id "MSTRG.27362"; transcript_id "MSTRG.27362.462"; exon_number "3";
chr10	StringTie	transcript	132445158	132449483	1000	+	.	gene_id "MSTRG.27362"; transcript_id "MSTRG.27362.463";
chr10	StringTie	exon	132445158	132445278	1000	+	.	gene_id "MSTRG.27362"; transcript_id "MSTRG.27362.463"; exon_number "1";
chr10	StringTie	exon	132445696	132445779	1000	+	.	gene_id "MSTRG.27362"; transcript_id "MSTRG.27362.463"; exon_number "2";
chr10	StringTie	exon	132447779	132449483	1000	+	.	gene_id "MSTRG.27362"; transcript_id "MSTRG.27362.463"; exon_number "3";
chr10	StringTie	transcript	132445768	132448635	1000	+	.	gene_id "MSTRG.27362"; transcript_id "MSTRG.27362.466";
chr10	StringTie	exon	132445768	132445792	1000	+	.	gene_id "MSTRG.27362"; transcript_id "MSTRG.27362.466"; exon_number "1";
chr10	StringTie	exon	132447737	132448635	1000	+	.	gene_id "MSTRG.27362"; transcript_id "MSTRG.27362.466"; exon_number "2";
chr10	StringTie	transcript	132446883	132449650	1000	+	.	gene_id "MSTRG.27362"; transcript_id "MSTRG.27362.467";
chr10	StringTie	exon	132446883	132447078	1000	+	.	gene_id "MSTRG.27362"; transcript_id "MSTRG.27362.467"; exon_number "1";
chr10	StringTie	exon	132447737	132449650	1000	+	.	gene_id "MSTRG.27362"; transcript_id "MSTRG.27362.467"; exon_number "2";
chr10	StringTie	transcript	132446972	132449397	1000	+	.	gene_id "MSTRG.27362"; transcript_id "MSTRG.27362.468";
chr10	StringTie	exon	132446972	132447078	1000	+	.	gene_id "MSTRG.27362"; transcript_id "MSTRG.27362.468"; exon_number "1";
chr10	StringTie	exon	132447779	132449397	1000	+	.	gene_id "MSTRG.27362"; transcript_id "MSTRG.27362.468"; exon_number "2";
chr10	StringTie	transcript	132446998	132448618	1000	+	.	gene_id "MSTRG.27362"; transcript_id "MSTRG.27362.469";
chr10	StringTie	exon	132446998	132447082	1000	+	.	gene_id "MSTRG.27362"; transcript_id "MSTRG.27362.469"; exon_number "1";
chr10	StringTie	exon	132447737	132447956	1000	+	.	gene_id "MSTRG.27362"; transcript_id "MSTRG.27362.469"; exon_number "2";
chr10	StringTie	exon	132448418	132448618	1000	+	.	gene_id "MSTRG.27362"; transcript_id "MSTRG.27362.469"; exon_number "3";
chr10	StringTie	transcript	132332090	132381488	1000	+	.	gene_id "MSTRG.27362"; transcript_id "MSTRG.27362.47";
chr10	StringTie	exon	132332090	132333106	1000	+	.	gene_id "MSTRG.27362"; transcript_id "MSTRG.27362.47"; exon_number "1";
chr10	StringTie	exon	132333477	132333734	1000	+	.	gene_id "MSTRG.27362"; transcript_id "MSTRG.27362.47"; exon_number "2";
chr10	StringTie	exon	132337565	132337695	1000	+	.	gene_id "MSTRG.27362"; transcript_id "MSTRG.27362.47"; exon_number "3";
chr10	StringTie	exon	132344498	132344650	1000	+	.	gene_id "MSTRG.27362"; transcript_id "MSTRG.27362.47"; exon_number "4";
chr10	StringTie	exon	132347986	132348356	1000	+	.	gene_id "MSTRG.27362"; transcript_id "MSTRG.27362.47"; exon_number "5";
chr10	StringTie	exon	132348963	132349057	1000	+	.	gene_id "MSTRG.27362"; transcript_id "MSTRG.27362.47"; exon_number "6";
chr10	StringTie	exon	132351607	132351753	1000	+	.	gene_id "MSTRG.27362"; transcript_id "MSTRG.27362.47"; exon_number "7";
chr10	StringTie	exon	132355790	132355886	1000	+	.	gene_id "MSTRG.27362"; transcript_id "MSTRG.27362.47"; exon_number "8";
chr10	StringTie	exon	132361457	132361575	1000	+	.	gene_id "MSTRG.27362"; transcript_id "MSTRG.27362.47"; exon_number "9";
chr10	StringTie	exon	132365424	132365550	1000	+	.	gene_id "MSTRG.27362"; transcript_id "MSTRG.27362.47"; exon_number "10";
chr10	StringTie	exon	132366435	132366677	1000	+	.	gene_id "MSTRG.27362"; transcript_id "MSTRG.27362.47"; exon_number "11";
chr10	StringTie	exon	132375066	132381488	1000	+	.	gene_id "MSTRG.27362"; transcript_id "MSTRG.27362.47"; exon_number "12";
chr10	StringTie	transcript	132447009	132448598	1000	+	.	gene_id "MSTRG.27362"; transcript_id "MSTRG.27362.470";
chr10	StringTie	exon	132447009	132447082	1000	+	.	gene_id "MSTRG.27362"; transcript_id "MSTRG.27362.470"; exon_number "1";
chr10	StringTie	exon	132447744	132448598	1000	+	.	gene_id "MSTRG.27362"; transcript_id "MSTRG.27362.470"; exon_number "2";
chr10	StringTie	transcript	132332093	132367591	1000	+	.	gene_id "MSTRG.27362"; transcript_id "MSTRG.27362.48";
chr10	StringTie	exon	132332093	132332536	1000	+	.	gene_id "MSTRG.27362"; transcript_id "MSTRG.27362.48"; exon_number "1";
chr10	StringTie	exon	132333477	132333734	1000	+	.	gene_id "MSTRG.27362"; transcript_id "MSTRG.27362.48"; exon_number "2";
chr10	StringTie	exon	132337565	132337695	1000	+	.	gene_id "MSTRG.27362"; transcript_id "MSTRG.27362.48"; exon_number "3";
chr10	StringTie	exon	132342213	132342271	1000	+	.	gene_id "MSTRG.27362"; transcript_id "MSTRG.27362.48"; exon_number "4";
chr10	StringTie	exon	132344498	132344650	1000	+	.	gene_id "MSTRG.27362"; transcript_id "MSTRG.27362.48"; exon_number "5";
chr10	StringTie	exon	132347984	132348356	1000	+	.	gene_id "MSTRG.27362"; transcript_id "MSTRG.27362.48"; exon_number "6";
chr10	StringTie	exon	132351607	132351753	1000	+	.	gene_id "MSTRG.27362"; transcript_id "MSTRG.27362.48"; exon_number "7";
chr10	StringTie	exon	132355790	132355886	1000	+	.	gene_id "MSTRG.27362"; transcript_id "MSTRG.27362.48"; exon_number "8";
chr10	StringTie	exon	132361457	132361575	1000	+	.	gene_id "MSTRG.27362"; transcript_id "MSTRG.27362.48"; exon_number "9";
chr10	StringTie	exon	132365424	132365550	1000	+	.	gene_id "MSTRG.27362"; transcript_id "MSTRG.27362.48"; exon_number "10";
chr10	StringTie	exon	132365647	132366677	1000	+	.	gene_id "MSTRG.27362"; transcript_id "MSTRG.27362.48"; exon_number "11";
chr10	StringTie	exon	132366846	132367591	1000	+	.	gene_id "MSTRG.27362"; transcript_id "MSTRG.27362.48"; exon_number "12";
chr10	StringTie	transcript	132332093	132353396	1000	+	.	gene_id "MSTRG.27362"; transcript_id "MSTRG.27362.49";
chr10	StringTie	exon	132332093	132332256	1000	+	.	gene_id "MSTRG.27362"; transcript_id "MSTRG.27362.49"; exon_number "1";
chr10	StringTie	exon	132333477	132333734	1000	+	.	gene_id "MSTRG.27362"; transcript_id "MSTRG.27362.49"; exon_number "2";
chr10	StringTie	exon	132337565	132337695	1000	+	.	gene_id "MSTRG.27362"; transcript_id "MSTRG.27362.49"; exon_number "3";
chr10	StringTie	exon	132344498	132344650	1000	+	.	gene_id "MSTRG.27362"; transcript_id "MSTRG.27362.49"; exon_number "4";
chr10	StringTie	exon	132347986	132348356	1000	+	.	gene_id "MSTRG.27362"; transcript_id "MSTRG.27362.49"; exon_number "5";
chr10	StringTie	exon	132351607	132351753	1000	+	.	gene_id "MSTRG.27362"; transcript_id "MSTRG.27362.49"; exon_number "6";
chr10	StringTie	exon	132352906	132353396	1000	+	.	gene_id "MSTRG.27362"; transcript_id "MSTRG.27362.49"; exon_number "7";
chr10	StringTie	transcript	132331997	132378047	1000	+	.	gene_id "MSTRG.27362"; transcript_id "MSTRG.27362.5";
chr10	StringTie	exon	132331997	132332256	1000	+	.	gene_id "MSTRG.27362"; transcript_id "MSTRG.27362.5"; exon_number "1";
chr10	StringTie	exon	132333477	132333734	1000	+	.	gene_id "MSTRG.27362"; transcript_id "MSTRG.27362.5"; exon_number "2";
chr10	StringTie	exon	132337565	132337695	1000	+	.	gene_id "MSTRG.27362"; transcript_id "MSTRG.27362.5"; exon_number "3";
chr10	StringTie	exon	132342213	132342271	1000	+	.	gene_id "MSTRG.27362"; transcript_id "MSTRG.27362.5"; exon_number "4";
chr10	StringTie	exon	132344498	132344650	1000	+	.	gene_id "MSTRG.27362"; transcript_id "MSTRG.27362.5"; exon_number "5";
chr10	StringTie	exon	132347984	132348356	1000	+	.	gene_id "MSTRG.27362"; transcript_id "MSTRG.27362.5"; exon_number "6";
chr10	StringTie	exon	132348963	132349057	1000	+	.	gene_id "MSTRG.27362"; transcript_id "MSTRG.27362.5"; exon_number "7";
chr10	StringTie	exon	132351607	132351753	1000	+	.	gene_id "MSTRG.27362"; transcript_id "MSTRG.27362.5"; exon_number "8";
chr10	StringTie	exon	132355790	132355886	1000	+	.	gene_id "MSTRG.27362"; transcript_id "MSTRG.27362.5"; exon_number "9";
chr10	StringTie	exon	132361457	132361575	1000	+	.	gene_id "MSTRG.27362"; transcript_id "MSTRG.27362.5"; exon_number "10";
chr10	StringTie	exon	132365424	132365550	1000	+	.	gene_id "MSTRG.27362"; transcript_id "MSTRG.27362.5"; exon_number "11";
chr10	StringTie	exon	132366846	132366961	1000	+	.	gene_id "MSTRG.27362"; transcript_id "MSTRG.27362.5"; exon_number "12";
chr10	StringTie	exon	132375066	132378047	1000	+	.	gene_id "MSTRG.27362"; transcript_id "MSTRG.27362.5"; exon_number "13";
chr10	StringTie	transcript	132332093	132367036	1000	+	.	gene_id "MSTRG.27362"; transcript_id "MSTRG.27362.50";
chr10	StringTie	exon	132332093	132332536	1000	+	.	gene_id "MSTRG.27362"; transcript_id "MSTRG.27362.50"; exon_number "1";
chr10	StringTie	exon	132333477	132333734	1000	+	.	gene_id "MSTRG.27362"; transcript_id "MSTRG.27362.50"; exon_number "2";
chr10	StringTie	exon	132337565	132337695	1000	+	.	gene_id "MSTRG.27362"; transcript_id "MSTRG.27362.50"; exon_number "3";
chr10	StringTie	exon	132344498	132344650	1000	+	.	gene_id "MSTRG.27362"; transcript_id "MSTRG.27362.50"; exon_number "4";
chr10	StringTie	exon	132347984	132351753	1000	+	.	gene_id "MSTRG.27362"; transcript_id "MSTRG.27362.50"; exon_number "5";
chr10	StringTie	exon	132355790	132355886	1000	+	.	gene_id "MSTRG.27362"; transcript_id "MSTRG.27362.50"; exon_number "6";
chr10	StringTie	exon	132361457	132361575	1000	+	.	gene_id "MSTRG.27362"; transcript_id "MSTRG.27362.50"; exon_number "7";
chr10	StringTie	exon	132365424	132366677	1000	+	.	gene_id "MSTRG.27362"; transcript_id "MSTRG.27362.50"; exon_number "8";
chr10	StringTie	exon	132366846	132367036	1000	+	.	gene_id "MSTRG.27362"; transcript_id "MSTRG.27362.50"; exon_number "9";
chr10	StringTie	transcript	132332094	132367001	1000	+	.	gene_id "MSTRG.27362"; transcript_id "MSTRG.27362.51";
chr10	StringTie	exon	132332094	132333106	1000	+	.	gene_id "MSTRG.27362"; transcript_id "MSTRG.27362.51"; exon_number "1";
chr10	StringTie	exon	132333477	132333734	1000	+	.	gene_id "MSTRG.27362"; transcript_id "MSTRG.27362.51"; exon_number "2";
chr10	StringTie	exon	132337565	132337695	1000	+	.	gene_id "MSTRG.27362"; transcript_id "MSTRG.27362.51"; exon_number "3";
chr10	StringTie	exon	132342214	132342271	1000	+	.	gene_id "MSTRG.27362"; transcript_id "MSTRG.27362.51"; exon_number "4";
chr10	StringTie	exon	132344498	132344650	1000	+	.	gene_id "MSTRG.27362"; transcript_id "MSTRG.27362.51"; exon_number "5";
chr10	StringTie	exon	132347984	132348356	1000	+	.	gene_id "MSTRG.27362"; transcript_id "MSTRG.27362.51"; exon_number "6";
chr10	StringTie	exon	132348963	132349057	1000	+	.	gene_id "MSTRG.27362"; transcript_id "MSTRG.27362.51"; exon_number "7";
chr10	StringTie	exon	132351607	132351753	1000	+	.	gene_id "MSTRG.27362"; transcript_id "MSTRG.27362.51"; exon_number "8";
chr10	StringTie	exon	132355790	132355886	1000	+	.	gene_id "MSTRG.27362"; transcript_id "MSTRG.27362.51"; exon_number "9";
chr10	StringTie	exon	132361457	132361575	1000	+	.	gene_id "MSTRG.27362"; transcript_id "MSTRG.27362.51"; exon_number "10";
chr10	StringTie	exon	132365424	132365550	1000	+	.	gene_id "MSTRG.27362"; transcript_id "MSTRG.27362.51"; exon_number "11";
chr10	StringTie	exon	132365647	132366677	1000	+	.	gene_id "MSTRG.27362"; transcript_id "MSTRG.27362.51"; exon_number "12";
chr10	StringTie	exon	132366846	132367001	1000	+	.	gene_id "MSTRG.27362"; transcript_id "MSTRG.27362.51"; exon_number "13";
chr10	StringTie	transcript	132332094	132353396	1000	+	.	gene_id "MSTRG.27362"; transcript_id "MSTRG.27362.52";
chr10	StringTie	exon	132332094	132333106	1000	+	.	gene_id "MSTRG.27362"; transcript_id "MSTRG.27362.52"; exon_number "1";
chr10	StringTie	exon	132333477	132333734	1000	+	.	gene_id "MSTRG.27362"; transcript_id "MSTRG.27362.52"; exon_number "2";
chr10	StringTie	exon	132337565	132337695	1000	+	.	gene_id "MSTRG.27362"; transcript_id "MSTRG.27362.52"; exon_number "3";
chr10	StringTie	exon	132342214	132342271	1000	+	.	gene_id "MSTRG.27362"; transcript_id "MSTRG.27362.52"; exon_number "4";
chr10	StringTie	exon	132344498	132344650	1000	+	.	gene_id "MSTRG.27362"; transcript_id "MSTRG.27362.52"; exon_number "5";
chr10	StringTie	exon	132347984	132348356	1000	+	.	gene_id "MSTRG.27362"; transcript_id "MSTRG.27362.52"; exon_number "6";
chr10	StringTie	exon	132348963	132349057	1000	+	.	gene_id "MSTRG.27362"; transcript_id "MSTRG.27362.52"; exon_number "7";
chr10	StringTie	exon	132351607	132351753	1000	+	.	gene_id "MSTRG.27362"; transcript_id "MSTRG.27362.52"; exon_number "8";
chr10	StringTie	exon	132353038	132353396	1000	+	.	gene_id "MSTRG.27362"; transcript_id "MSTRG.27362.52"; exon_number "9";
chr10	StringTie	transcript	132332094	132379811	1000	+	.	gene_id "MSTRG.27362"; transcript_id "MSTRG.27362.53";
chr10	StringTie	exon	132332094	132332256	1000	+	.	gene_id "MSTRG.27362"; transcript_id "MSTRG.27362.53"; exon_number "1";
chr10	StringTie	exon	132333477	132333734	1000	+	.	gene_id "MSTRG.27362"; transcript_id "MSTRG.27362.53"; exon_number "2";
chr10	StringTie	exon	132337565	132337695	1000	+	.	gene_id "MSTRG.27362"; transcript_id "MSTRG.27362.53"; exon_number "3";
chr10	StringTie	exon	132344498	132344650	1000	+	.	gene_id "MSTRG.27362"; transcript_id "MSTRG.27362.53"; exon_number "4";
chr10	StringTie	exon	132347986	132348356	1000	+	.	gene_id "MSTRG.27362"; transcript_id "MSTRG.27362.53"; exon_number "5";
chr10	StringTie	exon	132351607	132351753	1000	+	.	gene_id "MSTRG.27362"; transcript_id "MSTRG.27362.53"; exon_number "6";
chr10	StringTie	exon	132355790	132355886	1000	+	.	gene_id "MSTRG.27362"; transcript_id "MSTRG.27362.53"; exon_number "7";
chr10	StringTie	exon	132361457	132361575	1000	+	.	gene_id "MSTRG.27362"; transcript_id "MSTRG.27362.53"; exon_number "8";
chr10	StringTie	exon	132365424	132365550	1000	+	.	gene_id "MSTRG.27362"; transcript_id "MSTRG.27362.53"; exon_number "9";
chr10	StringTie	exon	132366435	132366677	1000	+	.	gene_id "MSTRG.27362"; transcript_id "MSTRG.27362.53"; exon_number "10";
chr10	StringTie	exon	132375066	132379811	1000	+	.	gene_id "MSTRG.27362"; transcript_id "MSTRG.27362.53"; exon_number "11";
chr10	StringTie	transcript	132332096	132375512	1000	+	.	gene_id "MSTRG.27362"; transcript_id "MSTRG.27362.54";
chr10	StringTie	exon	132332096	132332256	1000	+	.	gene_id "MSTRG.27362"; transcript_id "MSTRG.27362.54"; exon_number "1";
chr10	StringTie	exon	132333477	132333734	1000	+	.	gene_id "MSTRG.27362"; transcript_id "MSTRG.27362.54"; exon_number "2";
chr10	StringTie	exon	132337565	132337695	1000	+	.	gene_id "MSTRG.27362"; transcript_id "MSTRG.27362.54"; exon_number "3";
chr10	StringTie	exon	132342213	132342271	1000	+	.	gene_id "MSTRG.27362"; transcript_id "MSTRG.27362.54"; exon_number "4";
chr10	StringTie	exon	132344498	132344650	1000	+	.	gene_id "MSTRG.27362"; transcript_id "MSTRG.27362.54"; exon_number "5";
chr10	StringTie	exon	132347984	132348356	1000	+	.	gene_id "MSTRG.27362"; transcript_id "MSTRG.27362.54"; exon_number "6";
chr10	StringTie	exon	132348963	132349057	1000	+	.	gene_id "MSTRG.27362"; transcript_id "MSTRG.27362.54"; exon_number "7";
chr10	StringTie	exon	132351607	132351753	1000	+	.	gene_id "MSTRG.27362"; transcript_id "MSTRG.27362.54"; exon_number "8";
chr10	StringTie	exon	132355790	132355886	1000	+	.	gene_id "MSTRG.27362"; transcript_id "MSTRG.27362.54"; exon_number "9";
chr10	StringTie	exon	132361457	132361575	1000	+	.	gene_id "MSTRG.27362"; transcript_id "MSTRG.27362.54"; exon_number "10";
chr10	StringTie	exon	132365424	132365550	1000	+	.	gene_id "MSTRG.27362"; transcript_id "MSTRG.27362.54"; exon_number "11";
chr10	StringTie	exon	132366435	132366677	1000	+	.	gene_id "MSTRG.27362"; transcript_id "MSTRG.27362.54"; exon_number "12";
chr10	StringTie	exon	132375066	132375512	1000	+	.	gene_id "MSTRG.27362"; transcript_id "MSTRG.27362.54"; exon_number "13";
chr10	StringTie	transcript	132332097	132367014	1000	+	.	gene_id "MSTRG.27362"; transcript_id "MSTRG.27362.55";
chr10	StringTie	exon	132332097	132333106	1000	+	.	gene_id "MSTRG.27362"; transcript_id "MSTRG.27362.55"; exon_number "1";
chr10	StringTie	exon	132333477	132333734	1000	+	.	gene_id "MSTRG.27362"; transcript_id "MSTRG.27362.55"; exon_number "2";
chr10	StringTie	exon	132337565	132337695	1000	+	.	gene_id "MSTRG.27362"; transcript_id "MSTRG.27362.55"; exon_number "3";
chr10	StringTie	exon	132344498	132344650	1000	+	.	gene_id "MSTRG.27362"; transcript_id "MSTRG.27362.55"; exon_number "4";
chr10	StringTie	exon	132347984	132348356	1000	+	.	gene_id "MSTRG.27362"; transcript_id "MSTRG.27362.55"; exon_number "5";
chr10	StringTie	exon	132351607	132351753	1000	+	.	gene_id "MSTRG.27362"; transcript_id "MSTRG.27362.55"; exon_number "6";
chr10	StringTie	exon	132355790	132355886	1000	+	.	gene_id "MSTRG.27362"; transcript_id "MSTRG.27362.55"; exon_number "7";
chr10	StringTie	exon	132361457	132361575	1000	+	.	gene_id "MSTRG.27362"; transcript_id "MSTRG.27362.55"; exon_number "8";
chr10	StringTie	exon	132365424	132365550	1000	+	.	gene_id "MSTRG.27362"; transcript_id "MSTRG.27362.55"; exon_number "9";
chr10	StringTie	exon	132366435	132366677	1000	+	.	gene_id "MSTRG.27362"; transcript_id "MSTRG.27362.55"; exon_number "10";
chr10	StringTie	exon	132366846	132367014	1000	+	.	gene_id "MSTRG.27362"; transcript_id "MSTRG.27362.55"; exon_number "11";
chr10	StringTie	transcript	132332098	132353525	1000	+	.	gene_id "MSTRG.27362"; transcript_id "MSTRG.27362.56";
chr10	StringTie	exon	132332098	132332256	1000	+	.	gene_id "MSTRG.27362"; transcript_id "MSTRG.27362.56"; exon_number "1";
chr10	StringTie	exon	132333477	132333734	1000	+	.	gene_id "MSTRG.27362"; transcript_id "MSTRG.27362.56"; exon_number "2";
chr10	StringTie	exon	132337565	132337695	1000	+	.	gene_id "MSTRG.27362"; transcript_id "MSTRG.27362.56"; exon_number "3";
chr10	StringTie	exon	132342213	132342271	1000	+	.	gene_id "MSTRG.27362"; transcript_id "MSTRG.27362.56"; exon_number "4";
chr10	StringTie	exon	132344498	132344650	1000	+	.	gene_id "MSTRG.27362"; transcript_id "MSTRG.27362.56"; exon_number "5";
chr10	StringTie	exon	132347984	132348356	1000	+	.	gene_id "MSTRG.27362"; transcript_id "MSTRG.27362.56"; exon_number "6";
chr10	StringTie	exon	132351607	132351753	1000	+	.	gene_id "MSTRG.27362"; transcript_id "MSTRG.27362.56"; exon_number "7";
chr10	StringTie	exon	132353038	132353525	1000	+	.	gene_id "MSTRG.27362"; transcript_id "MSTRG.27362.56"; exon_number "8";
chr10	StringTie	transcript	132332098	132379784	1000	+	.	gene_id "MSTRG.27362"; transcript_id "MSTRG.27362.57";
chr10	StringTie	exon	132332098	132332256	1000	+	.	gene_id "MSTRG.27362"; transcript_id "MSTRG.27362.57"; exon_number "1";
chr10	StringTie	exon	132333477	132333734	1000	+	.	gene_id "MSTRG.27362"; transcript_id "MSTRG.27362.57"; exon_number "2";
chr10	StringTie	exon	132337565	132337695	1000	+	.	gene_id "MSTRG.27362"; transcript_id "MSTRG.27362.57"; exon_number "3";
chr10	StringTie	exon	132342236	132342271	1000	+	.	gene_id "MSTRG.27362"; transcript_id "MSTRG.27362.57"; exon_number "4";
chr10	StringTie	exon	132344498	132344650	1000	+	.	gene_id "MSTRG.27362"; transcript_id "MSTRG.27362.57"; exon_number "5";
chr10	StringTie	exon	132347984	132348356	1000	+	.	gene_id "MSTRG.27362"; transcript_id "MSTRG.27362.57"; exon_number "6";
chr10	StringTie	exon	132351607	132351753	1000	+	.	gene_id "MSTRG.27362"; transcript_id "MSTRG.27362.57"; exon_number "7";
chr10	StringTie	exon	132355790	132355886	1000	+	.	gene_id "MSTRG.27362"; transcript_id "MSTRG.27362.57"; exon_number "8";
chr10	StringTie	exon	132361457	132361575	1000	+	.	gene_id "MSTRG.27362"; transcript_id "MSTRG.27362.57"; exon_number "9";
chr10	StringTie	exon	132365424	132365550	1000	+	.	gene_id "MSTRG.27362"; transcript_id "MSTRG.27362.57"; exon_number "10";
chr10	StringTie	exon	132375066	132379784	1000	+	.	gene_id "MSTRG.27362"; transcript_id "MSTRG.27362.57"; exon_number "11";
chr10	StringTie	transcript	132332098	132367127	1000	+	.	gene_id "MSTRG.27362"; transcript_id "MSTRG.27362.58";
chr10	StringTie	exon	132332098	132332256	1000	+	.	gene_id "MSTRG.27362"; transcript_id "MSTRG.27362.58"; exon_number "1";
chr10	StringTie	exon	132333477	132333734	1000	+	.	gene_id "MSTRG.27362"; transcript_id "MSTRG.27362.58"; exon_number "2";
chr10	StringTie	exon	132337565	132337695	1000	+	.	gene_id "MSTRG.27362"; transcript_id "MSTRG.27362.58"; exon_number "3";
chr10	StringTie	exon	132342236	132342271	1000	+	.	gene_id "MSTRG.27362"; transcript_id "MSTRG.27362.58"; exon_number "4";
chr10	StringTie	exon	132344498	132344650	1000	+	.	gene_id "MSTRG.27362"; transcript_id "MSTRG.27362.58"; exon_number "5";
chr10	StringTie	exon	132347984	132348356	1000	+	.	gene_id "MSTRG.27362"; transcript_id "MSTRG.27362.58"; exon_number "6";
chr10	StringTie	exon	132348963	132349057	1000	+	.	gene_id "MSTRG.27362"; transcript_id "MSTRG.27362.58"; exon_number "7";
chr10	StringTie	exon	132351607	132351753	1000	+	.	gene_id "MSTRG.27362"; transcript_id "MSTRG.27362.58"; exon_number "8";
chr10	StringTie	exon	132355790	132355886	1000	+	.	gene_id "MSTRG.27362"; transcript_id "MSTRG.27362.58"; exon_number "9";
chr10	StringTie	exon	132361457	132361575	1000	+	.	gene_id "MSTRG.27362"; transcript_id "MSTRG.27362.58"; exon_number "10";
chr10	StringTie	exon	132365424	132365550	1000	+	.	gene_id "MSTRG.27362"; transcript_id "MSTRG.27362.58"; exon_number "11";
chr10	StringTie	exon	132365647	132366677	1000	+	.	gene_id "MSTRG.27362"; transcript_id "MSTRG.27362.58"; exon_number "12";
chr10	StringTie	exon	132366846	132367127	1000	+	.	gene_id "MSTRG.27362"; transcript_id "MSTRG.27362.58"; exon_number "13";
chr10	StringTie	transcript	132332099	132353436	1000	+	.	gene_id "MSTRG.27362"; transcript_id "MSTRG.27362.59";
chr10	StringTie	exon	132332099	132333106	1000	+	.	gene_id "MSTRG.27362"; transcript_id "MSTRG.27362.59"; exon_number "1";
chr10	StringTie	exon	132333477	132333734	1000	+	.	gene_id "MSTRG.27362"; transcript_id "MSTRG.27362.59"; exon_number "2";
chr10	StringTie	exon	132337565	132337695	1000	+	.	gene_id "MSTRG.27362"; transcript_id "MSTRG.27362.59"; exon_number "3";
chr10	StringTie	exon	132342213	132342271	1000	+	.	gene_id "MSTRG.27362"; transcript_id "MSTRG.27362.59"; exon_number "4";
chr10	StringTie	exon	132344498	132344650	1000	+	.	gene_id "MSTRG.27362"; transcript_id "MSTRG.27362.59"; exon_number "5";
chr10	StringTie	exon	132347984	132348356	1000	+	.	gene_id "MSTRG.27362"; transcript_id "MSTRG.27362.59"; exon_number "6";
chr10	StringTie	exon	132348963	132349057	1000	+	.	gene_id "MSTRG.27362"; transcript_id "MSTRG.27362.59"; exon_number "7";
chr10	StringTie	exon	132351607	132351753	1000	+	.	gene_id "MSTRG.27362"; transcript_id "MSTRG.27362.59"; exon_number "8";
chr10	StringTie	exon	132353038	132353436	1000	+	.	gene_id "MSTRG.27362"; transcript_id "MSTRG.27362.59"; exon_number "9";
chr10	StringTie	transcript	132331997	132365975	1000	+	.	gene_id "MSTRG.27362"; transcript_id "MSTRG.27362.6";
chr10	StringTie	exon	132331997	132332256	1000	+	.	gene_id "MSTRG.27362"; transcript_id "MSTRG.27362.6"; exon_number "1";
chr10	StringTie	exon	132333477	132333734	1000	+	.	gene_id "MSTRG.27362"; transcript_id "MSTRG.27362.6"; exon_number "2";
chr10	StringTie	exon	132337565	132337695	1000	+	.	gene_id "MSTRG.27362"; transcript_id "MSTRG.27362.6"; exon_number "3";
chr10	StringTie	exon	132342213	132342271	1000	+	.	gene_id "MSTRG.27362"; transcript_id "MSTRG.27362.6"; exon_number "4";
chr10	StringTie	exon	132344498	132344650	1000	+	.	gene_id "MSTRG.27362"; transcript_id "MSTRG.27362.6"; exon_number "5";
chr10	StringTie	exon	132347984	132348356	1000	+	.	gene_id "MSTRG.27362"; transcript_id "MSTRG.27362.6"; exon_number "6";
chr10	StringTie	exon	132351610	132351753	1000	+	.	gene_id "MSTRG.27362"; transcript_id "MSTRG.27362.6"; exon_number "7";
chr10	StringTie	exon	132355790	132355886	1000	+	.	gene_id "MSTRG.27362"; transcript_id "MSTRG.27362.6"; exon_number "8";
chr10	StringTie	exon	132361457	132361575	1000	+	.	gene_id "MSTRG.27362"; transcript_id "MSTRG.27362.6"; exon_number "9";
chr10	StringTie	exon	132365424	132365550	1000	+	.	gene_id "MSTRG.27362"; transcript_id "MSTRG.27362.6"; exon_number "10";
chr10	StringTie	exon	132365647	132365975	1000	+	.	gene_id "MSTRG.27362"; transcript_id "MSTRG.27362.6"; exon_number "11";
chr10	StringTie	transcript	132332100	132380197	1000	+	.	gene_id "MSTRG.27362"; transcript_id "MSTRG.27362.60";
chr10	StringTie	exon	132332100	132332256	1000	+	.	gene_id "MSTRG.27362"; transcript_id "MSTRG.27362.60"; exon_number "1";
chr10	StringTie	exon	132333477	132333734	1000	+	.	gene_id "MSTRG.27362"; transcript_id "MSTRG.27362.60"; exon_number "2";
chr10	StringTie	exon	132337565	132337695	1000	+	.	gene_id "MSTRG.27362"; transcript_id "MSTRG.27362.60"; exon_number "3";
chr10	StringTie	exon	132344498	132344650	1000	+	.	gene_id "MSTRG.27362"; transcript_id "MSTRG.27362.60"; exon_number "4";
chr10	StringTie	exon	132347986	132348356	1000	+	.	gene_id "MSTRG.27362"; transcript_id "MSTRG.27362.60"; exon_number "5";
chr10	StringTie	exon	132348963	132349057	1000	+	.	gene_id "MSTRG.27362"; transcript_id "MSTRG.27362.60"; exon_number "6";
chr10	StringTie	exon	132351607	132351753	1000	+	.	gene_id "MSTRG.27362"; transcript_id "MSTRG.27362.60"; exon_number "7";
chr10	StringTie	exon	132355790	132355886	1000	+	.	gene_id "MSTRG.27362"; transcript_id "MSTRG.27362.60"; exon_number "8";
chr10	StringTie	exon	132361457	132361575	1000	+	.	gene_id "MSTRG.27362"; transcript_id "MSTRG.27362.60"; exon_number "9";
chr10	StringTie	exon	132365424	132365550	1000	+	.	gene_id "MSTRG.27362"; transcript_id "MSTRG.27362.60"; exon_number "10";
chr10	StringTie	exon	132375066	132380197	1000	+	.	gene_id "MSTRG.27362"; transcript_id "MSTRG.27362.60"; exon_number "11";
chr10	StringTie	transcript	132332103	132370297	1000	+	.	gene_id "MSTRG.27362"; transcript_id "MSTRG.27362.61";
chr10	StringTie	exon	132332103	132333106	1000	+	.	gene_id "MSTRG.27362"; transcript_id "MSTRG.27362.61"; exon_number "1";
chr10	StringTie	exon	132333477	132333734	1000	+	.	gene_id "MSTRG.27362"; transcript_id "MSTRG.27362.61"; exon_number "2";
chr10	StringTie	exon	132337565	132337695	1000	+	.	gene_id "MSTRG.27362"; transcript_id "MSTRG.27362.61"; exon_number "3";
chr10	StringTie	exon	132342213	132342271	1000	+	.	gene_id "MSTRG.27362"; transcript_id "MSTRG.27362.61"; exon_number "4";
chr10	StringTie	exon	132344498	132344650	1000	+	.	gene_id "MSTRG.27362"; transcript_id "MSTRG.27362.61"; exon_number "5";
chr10	StringTie	exon	132347986	132348356	1000	+	.	gene_id "MSTRG.27362"; transcript_id "MSTRG.27362.61"; exon_number "6";
chr10	StringTie	exon	132348963	132349057	1000	+	.	gene_id "MSTRG.27362"; transcript_id "MSTRG.27362.61"; exon_number "7";
chr10	StringTie	exon	132351607	132351753	1000	+	.	gene_id "MSTRG.27362"; transcript_id "MSTRG.27362.61"; exon_number "8";
chr10	StringTie	exon	132355790	132355886	1000	+	.	gene_id "MSTRG.27362"; transcript_id "MSTRG.27362.61"; exon_number "9";
chr10	StringTie	exon	132361457	132361575	1000	+	.	gene_id "MSTRG.27362"; transcript_id "MSTRG.27362.61"; exon_number "10";
chr10	StringTie	exon	132365424	132365550	1000	+	.	gene_id "MSTRG.27362"; transcript_id "MSTRG.27362.61"; exon_number "11";
chr10	StringTie	exon	132365647	132366677	1000	+	.	gene_id "MSTRG.27362"; transcript_id "MSTRG.27362.61"; exon_number "12";
chr10	StringTie	exon	132366846	132370297	1000	+	.	gene_id "MSTRG.27362"; transcript_id "MSTRG.27362.61"; exon_number "13";
chr10	StringTie	transcript	132332104	132367942	1000	+	.	gene_id "MSTRG.27362"; transcript_id "MSTRG.27362.62";
chr10	StringTie	exon	132332104	132333106	1000	+	.	gene_id "MSTRG.27362"; transcript_id "MSTRG.27362.62"; exon_number "1";
chr10	StringTie	exon	132333477	132333734	1000	+	.	gene_id "MSTRG.27362"; transcript_id "MSTRG.27362.62"; exon_number "2";
chr10	StringTie	exon	132337565	132337695	1000	+	.	gene_id "MSTRG.27362"; transcript_id "MSTRG.27362.62"; exon_number "3";
chr10	StringTie	exon	132342213	132342271	1000	+	.	gene_id "MSTRG.27362"; transcript_id "MSTRG.27362.62"; exon_number "4";
chr10	StringTie	exon	132344498	132344650	1000	+	.	gene_id "MSTRG.27362"; transcript_id "MSTRG.27362.62"; exon_number "5";
chr10	StringTie	exon	132347984	132348356	1000	+	.	gene_id "MSTRG.27362"; transcript_id "MSTRG.27362.62"; exon_number "6";
chr10	StringTie	exon	132351607	132351753	1000	+	.	gene_id "MSTRG.27362"; transcript_id "MSTRG.27362.62"; exon_number "7";
chr10	StringTie	exon	132355790	132355886	1000	+	.	gene_id "MSTRG.27362"; transcript_id "MSTRG.27362.62"; exon_number "8";
chr10	StringTie	exon	132361457	132361575	1000	+	.	gene_id "MSTRG.27362"; transcript_id "MSTRG.27362.62"; exon_number "9";
chr10	StringTie	exon	132365424	132365550	1000	+	.	gene_id "MSTRG.27362"; transcript_id "MSTRG.27362.62"; exon_number "10";
chr10	StringTie	exon	132365647	132366677	1000	+	.	gene_id "MSTRG.27362"; transcript_id "MSTRG.27362.62"; exon_number "11";
chr10	StringTie	exon	132366846	132367942	1000	+	.	gene_id "MSTRG.27362"; transcript_id "MSTRG.27362.62"; exon_number "12";
chr10	StringTie	transcript	132332104	132367590	1000	+	.	gene_id "MSTRG.27362"; transcript_id "MSTRG.27362.63";
chr10	StringTie	exon	132332104	132333106	1000	+	.	gene_id "MSTRG.27362"; transcript_id "MSTRG.27362.63"; exon_number "1";
chr10	StringTie	exon	132333477	132333734	1000	+	.	gene_id "MSTRG.27362"; transcript_id "MSTRG.27362.63"; exon_number "2";
chr10	StringTie	exon	132337565	132337695	1000	+	.	gene_id "MSTRG.27362"; transcript_id "MSTRG.27362.63"; exon_number "3";
chr10	StringTie	exon	132344498	132344650	1000	+	.	gene_id "MSTRG.27362"; transcript_id "MSTRG.27362.63"; exon_number "4";
chr10	StringTie	exon	132347984	132348356	1000	+	.	gene_id "MSTRG.27362"; transcript_id "MSTRG.27362.63"; exon_number "5";
chr10	StringTie	exon	132351607	132351753	1000	+	.	gene_id "MSTRG.27362"; transcript_id "MSTRG.27362.63"; exon_number "6";
chr10	StringTie	exon	132355790	132355886	1000	+	.	gene_id "MSTRG.27362"; transcript_id "MSTRG.27362.63"; exon_number "7";
chr10	StringTie	exon	132361457	132361575	1000	+	.	gene_id "MSTRG.27362"; transcript_id "MSTRG.27362.63"; exon_number "8";
chr10	StringTie	exon	132365424	132365550	1000	+	.	gene_id "MSTRG.27362"; transcript_id "MSTRG.27362.63"; exon_number "9";
chr10	StringTie	exon	132366846	132367590	1000	+	.	gene_id "MSTRG.27362"; transcript_id "MSTRG.27362.63"; exon_number "10";
chr10	StringTie	transcript	132332104	132379921	1000	+	.	gene_id "MSTRG.27362"; transcript_id "MSTRG.27362.64";
chr10	StringTie	exon	132332104	132333106	1000	+	.	gene_id "MSTRG.27362"; transcript_id "MSTRG.27362.64"; exon_number "1";
chr10	StringTie	exon	132333477	132333734	1000	+	.	gene_id "MSTRG.27362"; transcript_id "MSTRG.27362.64"; exon_number "2";
chr10	StringTie	exon	132337565	132337695	1000	+	.	gene_id "MSTRG.27362"; transcript_id "MSTRG.27362.64"; exon_number "3";
chr10	StringTie	exon	132342213	132342271	1000	+	.	gene_id "MSTRG.27362"; transcript_id "MSTRG.27362.64"; exon_number "4";
chr10	StringTie	exon	132344498	132344650	1000	+	.	gene_id "MSTRG.27362"; transcript_id "MSTRG.27362.64"; exon_number "5";
chr10	StringTie	exon	132347984	132348356	1000	+	.	gene_id "MSTRG.27362"; transcript_id "MSTRG.27362.64"; exon_number "6";
chr10	StringTie	exon	132348963	132349057	1000	+	.	gene_id "MSTRG.27362"; transcript_id "MSTRG.27362.64"; exon_number "7";
chr10	StringTie	exon	132351607	132351753	1000	+	.	gene_id "MSTRG.27362"; transcript_id "MSTRG.27362.64"; exon_number "8";
chr10	StringTie	exon	132355790	132355886	1000	+	.	gene_id "MSTRG.27362"; transcript_id "MSTRG.27362.64"; exon_number "9";
chr10	StringTie	exon	132361457	132361575	1000	+	.	gene_id "MSTRG.27362"; transcript_id "MSTRG.27362.64"; exon_number "10";
chr10	StringTie	exon	132365424	132365550	1000	+	.	gene_id "MSTRG.27362"; transcript_id "MSTRG.27362.64"; exon_number "11";
chr10	StringTie	exon	132366846	132366961	1000	+	.	gene_id "MSTRG.27362"; transcript_id "MSTRG.27362.64"; exon_number "12";
chr10	StringTie	exon	132375066	132379921	1000	+	.	gene_id "MSTRG.27362"; transcript_id "MSTRG.27362.64"; exon_number "13";
chr10	StringTie	transcript	132332104	132368425	1000	+	.	gene_id "MSTRG.27362"; transcript_id "MSTRG.27362.65";
chr10	StringTie	exon	132332104	132332256	1000	+	.	gene_id "MSTRG.27362"; transcript_id "MSTRG.27362.65"; exon_number "1";
chr10	StringTie	exon	132333477	132333734	1000	+	.	gene_id "MSTRG.27362"; transcript_id "MSTRG.27362.65"; exon_number "2";
chr10	StringTie	exon	132337565	132337695	1000	+	.	gene_id "MSTRG.27362"; transcript_id "MSTRG.27362.65"; exon_number "3";
chr10	StringTie	exon	132344498	132344650	1000	+	.	gene_id "MSTRG.27362"; transcript_id "MSTRG.27362.65"; exon_number "4";
chr10	StringTie	exon	132347984	132348356	1000	+	.	gene_id "MSTRG.27362"; transcript_id "MSTRG.27362.65"; exon_number "5";
chr10	StringTie	exon	132348963	132349057	1000	+	.	gene_id "MSTRG.27362"; transcript_id "MSTRG.27362.65"; exon_number "6";
chr10	StringTie	exon	132351607	132351753	1000	+	.	gene_id "MSTRG.27362"; transcript_id "MSTRG.27362.65"; exon_number "7";
chr10	StringTie	exon	132355790	132355886	1000	+	.	gene_id "MSTRG.27362"; transcript_id "MSTRG.27362.65"; exon_number "8";
chr10	StringTie	exon	132361457	132361575	1000	+	.	gene_id "MSTRG.27362"; transcript_id "MSTRG.27362.65"; exon_number "9";
chr10	StringTie	exon	132365424	132365550	1000	+	.	gene_id "MSTRG.27362"; transcript_id "MSTRG.27362.65"; exon_number "10";
chr10	StringTie	exon	132366615	132366677	1000	+	.	gene_id "MSTRG.27362"; transcript_id "MSTRG.27362.65"; exon_number "11";
chr10	StringTie	exon	132366846	132368425	1000	+	.	gene_id "MSTRG.27362"; transcript_id "MSTRG.27362.65"; exon_number "12";
chr10	StringTie	transcript	132332104	132366964	1000	+	.	gene_id "MSTRG.27362"; transcript_id "MSTRG.27362.66";
chr10	StringTie	exon	132332104	132332536	1000	+	.	gene_id "MSTRG.27362"; transcript_id "MSTRG.27362.66"; exon_number "1";
chr10	StringTie	exon	132333477	132333734	1000	+	.	gene_id "MSTRG.27362"; transcript_id "MSTRG.27362.66"; exon_number "2";
chr10	StringTie	exon	132337565	132337695	1000	+	.	gene_id "MSTRG.27362"; transcript_id "MSTRG.27362.66"; exon_number "3";
chr10	StringTie	exon	132344498	132344650	1000	+	.	gene_id "MSTRG.27362"; transcript_id "MSTRG.27362.66"; exon_number "4";
chr10	StringTie	exon	132347986	132348356	1000	+	.	gene_id "MSTRG.27362"; transcript_id "MSTRG.27362.66"; exon_number "5";
chr10	StringTie	exon	132351607	132351753	1000	+	.	gene_id "MSTRG.27362"; transcript_id "MSTRG.27362.66"; exon_number "6";
chr10	StringTie	exon	132355790	132355886	1000	+	.	gene_id "MSTRG.27362"; transcript_id "MSTRG.27362.66"; exon_number "7";
chr10	StringTie	exon	132361457	132361575	1000	+	.	gene_id "MSTRG.27362"; transcript_id "MSTRG.27362.66"; exon_number "8";
chr10	StringTie	exon	132365424	132365550	1000	+	.	gene_id "MSTRG.27362"; transcript_id "MSTRG.27362.66"; exon_number "9";
chr10	StringTie	exon	132366615	132366677	1000	+	.	gene_id "MSTRG.27362"; transcript_id "MSTRG.27362.66"; exon_number "10";
chr10	StringTie	exon	132366846	132366964	1000	+	.	gene_id "MSTRG.27362"; transcript_id "MSTRG.27362.66"; exon_number "11";
chr10	StringTie	transcript	132332105	132367297	1000	+	.	gene_id "MSTRG.27362"; transcript_id "MSTRG.27362.67";
chr10	StringTie	exon	132332105	132332256	1000	+	.	gene_id "MSTRG.27362"; transcript_id "MSTRG.27362.67"; exon_number "1";
chr10	StringTie	exon	132333477	132333734	1000	+	.	gene_id "MSTRG.27362"; transcript_id "MSTRG.27362.67"; exon_number "2";
chr10	StringTie	exon	132337565	132337695	1000	+	.	gene_id "MSTRG.27362"; transcript_id "MSTRG.27362.67"; exon_number "3";
chr10	StringTie	exon	132344498	132344650	1000	+	.	gene_id "MSTRG.27362"; transcript_id "MSTRG.27362.67"; exon_number "4";
chr10	StringTie	exon	132347984	132348356	1000	+	.	gene_id "MSTRG.27362"; transcript_id "MSTRG.27362.67"; exon_number "5";
chr10	StringTie	exon	132351607	132351753	1000	+	.	gene_id "MSTRG.27362"; transcript_id "MSTRG.27362.67"; exon_number "6";
chr10	StringTie	exon	132355790	132355886	1000	+	.	gene_id "MSTRG.27362"; transcript_id "MSTRG.27362.67"; exon_number "7";
chr10	StringTie	exon	132361457	132361575	1000	+	.	gene_id "MSTRG.27362"; transcript_id "MSTRG.27362.67"; exon_number "8";
chr10	StringTie	exon	132365424	132365550	1000	+	.	gene_id "MSTRG.27362"; transcript_id "MSTRG.27362.67"; exon_number "9";
chr10	StringTie	exon	132366435	132366677	1000	+	.	gene_id "MSTRG.27362"; transcript_id "MSTRG.27362.67"; exon_number "10";
chr10	StringTie	exon	132366846	132367297	1000	+	.	gene_id "MSTRG.27362"; transcript_id "MSTRG.27362.67"; exon_number "11";
chr10	StringTie	transcript	132332107	132353397	1000	+	.	gene_id "MSTRG.27362"; transcript_id "MSTRG.27362.68";
chr10	StringTie	exon	132332107	132332256	1000	+	.	gene_id "MSTRG.27362"; transcript_id "MSTRG.27362.68"; exon_number "1";
chr10	StringTie	exon	132333477	132333734	1000	+	.	gene_id "MSTRG.27362"; transcript_id "MSTRG.27362.68"; exon_number "2";
chr10	StringTie	exon	132337565	132337695	1000	+	.	gene_id "MSTRG.27362"; transcript_id "MSTRG.27362.68"; exon_number "3";
chr10	StringTie	exon	132344498	132344650	1000	+	.	gene_id "MSTRG.27362"; transcript_id "MSTRG.27362.68"; exon_number "4";
chr10	StringTie	exon	132347984	132348356	1000	+	.	gene_id "MSTRG.27362"; transcript_id "MSTRG.27362.68"; exon_number "5";
chr10	StringTie	exon	132348963	132349057	1000	+	.	gene_id "MSTRG.27362"; transcript_id "MSTRG.27362.68"; exon_number "6";
chr10	StringTie	exon	132351607	132351753	1000	+	.	gene_id "MSTRG.27362"; transcript_id "MSTRG.27362.68"; exon_number "7";
chr10	StringTie	exon	132353038	132353397	1000	+	.	gene_id "MSTRG.27362"; transcript_id "MSTRG.27362.68"; exon_number "8";
chr10	StringTie	transcript	132332107	132375511	1000	+	.	gene_id "MSTRG.27362"; transcript_id "MSTRG.27362.69";
chr10	StringTie	exon	132332107	132332256	1000	+	.	gene_id "MSTRG.27362"; transcript_id "MSTRG.27362.69"; exon_number "1";
chr10	StringTie	exon	132333477	132333734	1000	+	.	gene_id "MSTRG.27362"; transcript_id "MSTRG.27362.69"; exon_number "2";
chr10	StringTie	exon	132337565	132337695	1000	+	.	gene_id "MSTRG.27362"; transcript_id "MSTRG.27362.69"; exon_number "3";
chr10	StringTie	exon	132344498	132344650	1000	+	.	gene_id "MSTRG.27362"; transcript_id "MSTRG.27362.69"; exon_number "4";
chr10	StringTie	exon	132347984	132348356	1000	+	.	gene_id "MSTRG.27362"; transcript_id "MSTRG.27362.69"; exon_number "5";
chr10	StringTie	exon	132351607	132351753	1000	+	.	gene_id "MSTRG.27362"; transcript_id "MSTRG.27362.69"; exon_number "6";
chr10	StringTie	exon	132355790	132355886	1000	+	.	gene_id "MSTRG.27362"; transcript_id "MSTRG.27362.69"; exon_number "7";
chr10	StringTie	exon	132361457	132361575	1000	+	.	gene_id "MSTRG.27362"; transcript_id "MSTRG.27362.69"; exon_number "8";
chr10	StringTie	exon	132365424	132365550	1000	+	.	gene_id "MSTRG.27362"; transcript_id "MSTRG.27362.69"; exon_number "9";
chr10	StringTie	exon	132366846	132366961	1000	+	.	gene_id "MSTRG.27362"; transcript_id "MSTRG.27362.69"; exon_number "10";
chr10	StringTie	exon	132375066	132375511	1000	+	.	gene_id "MSTRG.27362"; transcript_id "MSTRG.27362.69"; exon_number "11";
chr10	StringTie	transcript	132331997	132366962	1000	+	.	gene_id "MSTRG.27362"; transcript_id "MSTRG.27362.7";
chr10	StringTie	exon	132331997	132332536	1000	+	.	gene_id "MSTRG.27362"; transcript_id "MSTRG.27362.7"; exon_number "1";
chr10	StringTie	exon	132333477	132333734	1000	+	.	gene_id "MSTRG.27362"; transcript_id "MSTRG.27362.7"; exon_number "2";
chr10	StringTie	exon	132337565	132337695	1000	+	.	gene_id "MSTRG.27362"; transcript_id "MSTRG.27362.7"; exon_number "3";
chr10	StringTie	exon	132342213	132342271	1000	+	.	gene_id "MSTRG.27362"; transcript_id "MSTRG.27362.7"; exon_number "4";
chr10	StringTie	exon	132344498	132344650	1000	+	.	gene_id "MSTRG.27362"; transcript_id "MSTRG.27362.7"; exon_number "5";
chr10	StringTie	exon	132347984	132348356	1000	+	.	gene_id "MSTRG.27362"; transcript_id "MSTRG.27362.7"; exon_number "6";
chr10	StringTie	exon	132351610	132351753	1000	+	.	gene_id "MSTRG.27362"; transcript_id "MSTRG.27362.7"; exon_number "7";
chr10	StringTie	exon	132355790	132355886	1000	+	.	gene_id "MSTRG.27362"; transcript_id "MSTRG.27362.7"; exon_number "8";
chr10	StringTie	exon	132361457	132361575	1000	+	.	gene_id "MSTRG.27362"; transcript_id "MSTRG.27362.7"; exon_number "9";
chr10	StringTie	exon	132365424	132365550	1000	+	.	gene_id "MSTRG.27362"; transcript_id "MSTRG.27362.7"; exon_number "10";
chr10	StringTie	exon	132366846	132366962	1000	+	.	gene_id "MSTRG.27362"; transcript_id "MSTRG.27362.7"; exon_number "11";
chr10	StringTie	transcript	132332107	132375512	1000	+	.	gene_id "MSTRG.27362"; transcript_id "MSTRG.27362.70";
chr10	StringTie	exon	132332107	132333106	1000	+	.	gene_id "MSTRG.27362"; transcript_id "MSTRG.27362.70"; exon_number "1";
chr10	StringTie	exon	132333477	132333734	1000	+	.	gene_id "MSTRG.27362"; transcript_id "MSTRG.27362.70"; exon_number "2";
chr10	StringTie	exon	132337565	132337695	1000	+	.	gene_id "MSTRG.27362"; transcript_id "MSTRG.27362.70"; exon_number "3";
chr10	StringTie	exon	132344498	132344650	1000	+	.	gene_id "MSTRG.27362"; transcript_id "MSTRG.27362.70"; exon_number "4";
chr10	StringTie	exon	132347984	132348356	1000	+	.	gene_id "MSTRG.27362"; transcript_id "MSTRG.27362.70"; exon_number "5";
chr10	StringTie	exon	132348963	132349057	1000	+	.	gene_id "MSTRG.27362"; transcript_id "MSTRG.27362.70"; exon_number "6";
chr10	StringTie	exon	132351607	132351753	1000	+	.	gene_id "MSTRG.27362"; transcript_id "MSTRG.27362.70"; exon_number "7";
chr10	StringTie	exon	132355790	132355886	1000	+	.	gene_id "MSTRG.27362"; transcript_id "MSTRG.27362.70"; exon_number "8";
chr10	StringTie	exon	132361457	132361575	1000	+	.	gene_id "MSTRG.27362"; transcript_id "MSTRG.27362.70"; exon_number "9";
chr10	StringTie	exon	132365424	132365550	1000	+	.	gene_id "MSTRG.27362"; transcript_id "MSTRG.27362.70"; exon_number "10";
chr10	StringTie	exon	132375066	132375512	1000	+	.	gene_id "MSTRG.27362"; transcript_id "MSTRG.27362.70"; exon_number "11";
chr10	StringTie	transcript	132332107	132353396	1000	+	.	gene_id "MSTRG.27362"; transcript_id "MSTRG.27362.71";
chr10	StringTie	exon	132332107	132333106	1000	+	.	gene_id "MSTRG.27362"; transcript_id "MSTRG.27362.71"; exon_number "1";
chr10	StringTie	exon	132333477	132333734	1000	+	.	gene_id "MSTRG.27362"; transcript_id "MSTRG.27362.71"; exon_number "2";
chr10	StringTie	exon	132337565	132337695	1000	+	.	gene_id "MSTRG.27362"; transcript_id "MSTRG.27362.71"; exon_number "3";
chr10	StringTie	exon	132342213	132342271	1000	+	.	gene_id "MSTRG.27362"; transcript_id "MSTRG.27362.71"; exon_number "4";
chr10	StringTie	exon	132344498	132344650	1000	+	.	gene_id "MSTRG.27362"; transcript_id "MSTRG.27362.71"; exon_number "5";
chr10	StringTie	exon	132347986	132348356	1000	+	.	gene_id "MSTRG.27362"; transcript_id "MSTRG.27362.71"; exon_number "6";
chr10	StringTie	exon	132351607	132351753	1000	+	.	gene_id "MSTRG.27362"; transcript_id "MSTRG.27362.71"; exon_number "7";
chr10	StringTie	exon	132353038	132353396	1000	+	.	gene_id "MSTRG.27362"; transcript_id "MSTRG.27362.71"; exon_number "8";
chr10	StringTie	transcript	132332109	132353397	1000	+	.	gene_id "MSTRG.27362"; transcript_id "MSTRG.27362.72";
chr10	StringTie	exon	132332109	132332256	1000	+	.	gene_id "MSTRG.27362"; transcript_id "MSTRG.27362.72"; exon_number "1";
chr10	StringTie	exon	132333477	132333734	1000	+	.	gene_id "MSTRG.27362"; transcript_id "MSTRG.27362.72"; exon_number "2";
chr10	StringTie	exon	132337565	132337695	1000	+	.	gene_id "MSTRG.27362"; transcript_id "MSTRG.27362.72"; exon_number "3";
chr10	StringTie	exon	132342213	132342271	1000	+	.	gene_id "MSTRG.27362"; transcript_id "MSTRG.27362.72"; exon_number "4";
chr10	StringTie	exon	132344498	132344650	1000	+	.	gene_id "MSTRG.27362"; transcript_id "MSTRG.27362.72"; exon_number "5";
chr10	StringTie	exon	132347984	132348356	1000	+	.	gene_id "MSTRG.27362"; transcript_id "MSTRG.27362.72"; exon_number "6";
chr10	StringTie	exon	132351607	132351753	1000	+	.	gene_id "MSTRG.27362"; transcript_id "MSTRG.27362.72"; exon_number "7";
chr10	StringTie	exon	132352906	132353397	1000	+	.	gene_id "MSTRG.27362"; transcript_id "MSTRG.27362.72"; exon_number "8";
chr10	StringTie	transcript	132332109	132367098	1000	+	.	gene_id "MSTRG.27362"; transcript_id "MSTRG.27362.73";
chr10	StringTie	exon	132332109	132332256	1000	+	.	gene_id "MSTRG.27362"; transcript_id "MSTRG.27362.73"; exon_number "1";
chr10	StringTie	exon	132333477	132333734	1000	+	.	gene_id "MSTRG.27362"; transcript_id "MSTRG.27362.73"; exon_number "2";
chr10	StringTie	exon	132337565	132337695	1000	+	.	gene_id "MSTRG.27362"; transcript_id "MSTRG.27362.73"; exon_number "3";
chr10	StringTie	exon	132344498	132344650	1000	+	.	gene_id "MSTRG.27362"; transcript_id "MSTRG.27362.73"; exon_number "4";
chr10	StringTie	exon	132347984	132348356	1000	+	.	gene_id "MSTRG.27362"; transcript_id "MSTRG.27362.73"; exon_number "5";
chr10	StringTie	exon	132351607	132351753	1000	+	.	gene_id "MSTRG.27362"; transcript_id "MSTRG.27362.73"; exon_number "6";
chr10	StringTie	exon	132355790	132355886	1000	+	.	gene_id "MSTRG.27362"; transcript_id "MSTRG.27362.73"; exon_number "7";
chr10	StringTie	exon	132361457	132361575	1000	+	.	gene_id "MSTRG.27362"; transcript_id "MSTRG.27362.73"; exon_number "8";
chr10	StringTie	exon	132365424	132365550	1000	+	.	gene_id "MSTRG.27362"; transcript_id "MSTRG.27362.73"; exon_number "9";
chr10	StringTie	exon	132366615	132366677	1000	+	.	gene_id "MSTRG.27362"; transcript_id "MSTRG.27362.73"; exon_number "10";
chr10	StringTie	exon	132366846	132367098	1000	+	.	gene_id "MSTRG.27362"; transcript_id "MSTRG.27362.73"; exon_number "11";
chr10	StringTie	transcript	132332109	132353396	1000	+	.	gene_id "MSTRG.27362"; transcript_id "MSTRG.27362.74";
chr10	StringTie	exon	132332109	132332256	1000	+	.	gene_id "MSTRG.27362"; transcript_id "MSTRG.27362.74"; exon_number "1";
chr10	StringTie	exon	132333477	132333734	1000	+	.	gene_id "MSTRG.27362"; transcript_id "MSTRG.27362.74"; exon_number "2";
chr10	StringTie	exon	132337565	132337695	1000	+	.	gene_id "MSTRG.27362"; transcript_id "MSTRG.27362.74"; exon_number "3";
chr10	StringTie	exon	132342213	132342271	1000	+	.	gene_id "MSTRG.27362"; transcript_id "MSTRG.27362.74"; exon_number "4";
chr10	StringTie	exon	132344498	132344650	1000	+	.	gene_id "MSTRG.27362"; transcript_id "MSTRG.27362.74"; exon_number "5";
chr10	StringTie	exon	132347986	132348356	1000	+	.	gene_id "MSTRG.27362"; transcript_id "MSTRG.27362.74"; exon_number "6";
chr10	StringTie	exon	132348963	132349057	1000	+	.	gene_id "MSTRG.27362"; transcript_id "MSTRG.27362.74"; exon_number "7";
chr10	StringTie	exon	132351607	132351753	1000	+	.	gene_id "MSTRG.27362"; transcript_id "MSTRG.27362.74"; exon_number "8";
chr10	StringTie	exon	132352906	132353396	1000	+	.	gene_id "MSTRG.27362"; transcript_id "MSTRG.27362.74"; exon_number "9";
chr10	StringTie	transcript	132332109	132353398	1000	+	.	gene_id "MSTRG.27362"; transcript_id "MSTRG.27362.75";
chr10	StringTie	exon	132332109	132332536	1000	+	.	gene_id "MSTRG.27362"; transcript_id "MSTRG.27362.75"; exon_number "1";
chr10	StringTie	exon	132333477	132333734	1000	+	.	gene_id "MSTRG.27362"; transcript_id "MSTRG.27362.75"; exon_number "2";
chr10	StringTie	exon	132337565	132337695	1000	+	.	gene_id "MSTRG.27362"; transcript_id "MSTRG.27362.75"; exon_number "3";
chr10	StringTie	exon	132342213	132342271	1000	+	.	gene_id "MSTRG.27362"; transcript_id "MSTRG.27362.75"; exon_number "4";
chr10	StringTie	exon	132344498	132344650	1000	+	.	gene_id "MSTRG.27362"; transcript_id "MSTRG.27362.75"; exon_number "5";
chr10	StringTie	exon	132347984	132348356	1000	+	.	gene_id "MSTRG.27362"; transcript_id "MSTRG.27362.75"; exon_number "6";
chr10	StringTie	exon	132348963	132349057	1000	+	.	gene_id "MSTRG.27362"; transcript_id "MSTRG.27362.75"; exon_number "7";
chr10	StringTie	exon	132351607	132351753	1000	+	.	gene_id "MSTRG.27362"; transcript_id "MSTRG.27362.75"; exon_number "8";
chr10	StringTie	exon	132352906	132353398	1000	+	.	gene_id "MSTRG.27362"; transcript_id "MSTRG.27362.75"; exon_number "9";
chr10	StringTie	transcript	132332109	132375486	1000	+	.	gene_id "MSTRG.27362"; transcript_id "MSTRG.27362.76";
chr10	StringTie	exon	132332109	132333106	1000	+	.	gene_id "MSTRG.27362"; transcript_id "MSTRG.27362.76"; exon_number "1";
chr10	StringTie	exon	132333477	132333734	1000	+	.	gene_id "MSTRG.27362"; transcript_id "MSTRG.27362.76"; exon_number "2";
chr10	StringTie	exon	132337565	132337695	1000	+	.	gene_id "MSTRG.27362"; transcript_id "MSTRG.27362.76"; exon_number "3";
chr10	StringTie	exon	132342213	132342271	1000	+	.	gene_id "MSTRG.27362"; transcript_id "MSTRG.27362.76"; exon_number "4";
chr10	StringTie	exon	132344498	132344650	1000	+	.	gene_id "MSTRG.27362"; transcript_id "MSTRG.27362.76"; exon_number "5";
chr10	StringTie	exon	132347986	132348356	1000	+	.	gene_id "MSTRG.27362"; transcript_id "MSTRG.27362.76"; exon_number "6";
chr10	StringTie	exon	132351607	132351753	1000	+	.	gene_id "MSTRG.27362"; transcript_id "MSTRG.27362.76"; exon_number "7";
chr10	StringTie	exon	132355790	132355886	1000	+	.	gene_id "MSTRG.27362"; transcript_id "MSTRG.27362.76"; exon_number "8";
chr10	StringTie	exon	132361457	132361575	1000	+	.	gene_id "MSTRG.27362"; transcript_id "MSTRG.27362.76"; exon_number "9";
chr10	StringTie	exon	132365424	132365550	1000	+	.	gene_id "MSTRG.27362"; transcript_id "MSTRG.27362.76"; exon_number "10";
chr10	StringTie	exon	132375066	132375486	1000	+	.	gene_id "MSTRG.27362"; transcript_id "MSTRG.27362.76"; exon_number "11";
chr10	StringTie	transcript	132332111	132367809	1000	+	.	gene_id "MSTRG.27362"; transcript_id "MSTRG.27362.77";
chr10	StringTie	exon	132332111	132332256	1000	+	.	gene_id "MSTRG.27362"; transcript_id "MSTRG.27362.77"; exon_number "1";
chr10	StringTie	exon	132333477	132333734	1000	+	.	gene_id "MSTRG.27362"; transcript_id "MSTRG.27362.77"; exon_number "2";
chr10	StringTie	exon	132337565	132337695	1000	+	.	gene_id "MSTRG.27362"; transcript_id "MSTRG.27362.77"; exon_number "3";
chr10	StringTie	exon	132344498	132344650	1000	+	.	gene_id "MSTRG.27362"; transcript_id "MSTRG.27362.77"; exon_number "4";
chr10	StringTie	exon	132347984	132348356	1000	+	.	gene_id "MSTRG.27362"; transcript_id "MSTRG.27362.77"; exon_number "5";
chr10	StringTie	exon	132348963	132349057	1000	+	.	gene_id "MSTRG.27362"; transcript_id "MSTRG.27362.77"; exon_number "6";
chr10	StringTie	exon	132351607	132351753	1000	+	.	gene_id "MSTRG.27362"; transcript_id "MSTRG.27362.77"; exon_number "7";
chr10	StringTie	exon	132355790	132355886	1000	+	.	gene_id "MSTRG.27362"; transcript_id "MSTRG.27362.77"; exon_number "8";
chr10	StringTie	exon	132361457	132361575	1000	+	.	gene_id "MSTRG.27362"; transcript_id "MSTRG.27362.77"; exon_number "9";
chr10	StringTie	exon	132365424	132365550	1000	+	.	gene_id "MSTRG.27362"; transcript_id "MSTRG.27362.77"; exon_number "10";
chr10	StringTie	exon	132366435	132366677	1000	+	.	gene_id "MSTRG.27362"; transcript_id "MSTRG.27362.77"; exon_number "11";
chr10	StringTie	exon	132366846	132367809	1000	+	.	gene_id "MSTRG.27362"; transcript_id "MSTRG.27362.77"; exon_number "12";
chr10	StringTie	transcript	132332111	132353547	1000	+	.	gene_id "MSTRG.27362"; transcript_id "MSTRG.27362.78";
chr10	StringTie	exon	132332111	132332256	1000	+	.	gene_id "MSTRG.27362"; transcript_id "MSTRG.27362.78"; exon_number "1";
chr10	StringTie	exon	132333477	132333734	1000	+	.	gene_id "MSTRG.27362"; transcript_id "MSTRG.27362.78"; exon_number "2";
chr10	StringTie	exon	132337565	132337695	1000	+	.	gene_id "MSTRG.27362"; transcript_id "MSTRG.27362.78"; exon_number "3";
chr10	StringTie	exon	132344498	132344650	1000	+	.	gene_id "MSTRG.27362"; transcript_id "MSTRG.27362.78"; exon_number "4";
chr10	StringTie	exon	132347984	132348356	1000	+	.	gene_id "MSTRG.27362"; transcript_id "MSTRG.27362.78"; exon_number "5";
chr10	StringTie	exon	132351607	132351753	1000	+	.	gene_id "MSTRG.27362"; transcript_id "MSTRG.27362.78"; exon_number "6";
chr10	StringTie	exon	132353038	132353547	1000	+	.	gene_id "MSTRG.27362"; transcript_id "MSTRG.27362.78"; exon_number "7";
chr10	StringTie	transcript	132332111	132353457	1000	+	.	gene_id "MSTRG.27362"; transcript_id "MSTRG.27362.79";
chr10	StringTie	exon	132332111	132332536	1000	+	.	gene_id "MSTRG.27362"; transcript_id "MSTRG.27362.79"; exon_number "1";
chr10	StringTie	exon	132333477	132333734	1000	+	.	gene_id "MSTRG.27362"; transcript_id "MSTRG.27362.79"; exon_number "2";
chr10	StringTie	exon	132337565	132337695	1000	+	.	gene_id "MSTRG.27362"; transcript_id "MSTRG.27362.79"; exon_number "3";
chr10	StringTie	exon	132344498	132344650	1000	+	.	gene_id "MSTRG.27362"; transcript_id "MSTRG.27362.79"; exon_number "4";
chr10	StringTie	exon	132347986	132348356	1000	+	.	gene_id "MSTRG.27362"; transcript_id "MSTRG.27362.79"; exon_number "5";
chr10	StringTie	exon	132348963	132349057	1000	+	.	gene_id "MSTRG.27362"; transcript_id "MSTRG.27362.79"; exon_number "6";
chr10	StringTie	exon	132351607	132351753	1000	+	.	gene_id "MSTRG.27362"; transcript_id "MSTRG.27362.79"; exon_number "7";
chr10	StringTie	exon	132352906	132353457	1000	+	.	gene_id "MSTRG.27362"; transcript_id "MSTRG.27362.79"; exon_number "8";
chr10	StringTie	transcript	132331998	132380301	1000	+	.	gene_id "MSTRG.27362"; transcript_id "MSTRG.27362.8";
chr10	StringTie	exon	132331998	132332256	1000	+	.	gene_id "MSTRG.27362"; transcript_id "MSTRG.27362.8"; exon_number "1";
chr10	StringTie	exon	132333477	132333734	1000	+	.	gene_id "MSTRG.27362"; transcript_id "MSTRG.27362.8"; exon_number "2";
chr10	StringTie	exon	132337565	132337695	1000	+	.	gene_id "MSTRG.27362"; transcript_id "MSTRG.27362.8"; exon_number "3";
chr10	StringTie	exon	132342213	132342271	1000	+	.	gene_id "MSTRG.27362"; transcript_id "MSTRG.27362.8"; exon_number "4";
chr10	StringTie	exon	132344498	132344650	1000	+	.	gene_id "MSTRG.27362"; transcript_id "MSTRG.27362.8"; exon_number "5";
chr10	StringTie	exon	132347986	132348356	1000	+	.	gene_id "MSTRG.27362"; transcript_id "MSTRG.27362.8"; exon_number "6";
chr10	StringTie	exon	132351607	132351753	1000	+	.	gene_id "MSTRG.27362"; transcript_id "MSTRG.27362.8"; exon_number "7";
chr10	StringTie	exon	132355790	132355886	1000	+	.	gene_id "MSTRG.27362"; transcript_id "MSTRG.27362.8"; exon_number "8";
chr10	StringTie	exon	132361457	132361575	1000	+	.	gene_id "MSTRG.27362"; transcript_id "MSTRG.27362.8"; exon_number "9";
chr10	StringTie	exon	132365424	132365550	1000	+	.	gene_id "MSTRG.27362"; transcript_id "MSTRG.27362.8"; exon_number "10";
chr10	StringTie	exon	132375066	132380301	1000	+	.	gene_id "MSTRG.27362"; transcript_id "MSTRG.27362.8"; exon_number "11";
chr10	StringTie	transcript	132332112	132353490	1000	+	.	gene_id "MSTRG.27362"; transcript_id "MSTRG.27362.80";
chr10	StringTie	exon	132332112	132333106	1000	+	.	gene_id "MSTRG.27362"; transcript_id "MSTRG.27362.80"; exon_number "1";
chr10	StringTie	exon	132333477	132333734	1000	+	.	gene_id "MSTRG.27362"; transcript_id "MSTRG.27362.80"; exon_number "2";
chr10	StringTie	exon	132337565	132337695	1000	+	.	gene_id "MSTRG.27362"; transcript_id "MSTRG.27362.80"; exon_number "3";
chr10	StringTie	exon	132342213	132342271	1000	+	.	gene_id "MSTRG.27362"; transcript_id "MSTRG.27362.80"; exon_number "4";
chr10	StringTie	exon	132344498	132344650	1000	+	.	gene_id "MSTRG.27362"; transcript_id "MSTRG.27362.80"; exon_number "5";
chr10	StringTie	exon	132347986	132348356	1000	+	.	gene_id "MSTRG.27362"; transcript_id "MSTRG.27362.80"; exon_number "6";
chr10	StringTie	exon	132348963	132349057	1000	+	.	gene_id "MSTRG.27362"; transcript_id "MSTRG.27362.80"; exon_number "7";
chr10	StringTie	exon	132351607	132351753	1000	+	.	gene_id "MSTRG.27362"; transcript_id "MSTRG.27362.80"; exon_number "8";
chr10	StringTie	exon	132353038	132353490	1000	+	.	gene_id "MSTRG.27362"; transcript_id "MSTRG.27362.80"; exon_number "9";
chr10	StringTie	transcript	132332112	132367009	1000	+	.	gene_id "MSTRG.27362"; transcript_id "MSTRG.27362.81";
chr10	StringTie	exon	132332112	132332256	1000	+	.	gene_id "MSTRG.27362"; transcript_id "MSTRG.27362.81"; exon_number "1";
chr10	StringTie	exon	132333487	132333734	1000	+	.	gene_id "MSTRG.27362"; transcript_id "MSTRG.27362.81"; exon_number "2";
chr10	StringTie	exon	132337565	132337695	1000	+	.	gene_id "MSTRG.27362"; transcript_id "MSTRG.27362.81"; exon_number "3";
chr10	StringTie	exon	132342213	132342271	1000	+	.	gene_id "MSTRG.27362"; transcript_id "MSTRG.27362.81"; exon_number "4";
chr10	StringTie	exon	132344498	132344650	1000	+	.	gene_id "MSTRG.27362"; transcript_id "MSTRG.27362.81"; exon_number "5";
chr10	StringTie	exon	132347984	132348356	1000	+	.	gene_id "MSTRG.27362"; transcript_id "MSTRG.27362.81"; exon_number "6";
chr10	StringTie	exon	132348963	132349057	1000	+	.	gene_id "MSTRG.27362"; transcript_id "MSTRG.27362.81"; exon_number "7";
chr10	StringTie	exon	132351607	132351753	1000	+	.	gene_id "MSTRG.27362"; transcript_id "MSTRG.27362.81"; exon_number "8";
chr10	StringTie	exon	132355790	132355886	1000	+	.	gene_id "MSTRG.27362"; transcript_id "MSTRG.27362.81"; exon_number "9";
chr10	StringTie	exon	132361457	132361575	1000	+	.	gene_id "MSTRG.27362"; transcript_id "MSTRG.27362.81"; exon_number "10";
chr10	StringTie	exon	132365424	132365550	1000	+	.	gene_id "MSTRG.27362"; transcript_id "MSTRG.27362.81"; exon_number "11";
chr10	StringTie	exon	132366435	132366677	1000	+	.	gene_id "MSTRG.27362"; transcript_id "MSTRG.27362.81"; exon_number "12";
chr10	StringTie	exon	132366846	132367009	1000	+	.	gene_id "MSTRG.27362"; transcript_id "MSTRG.27362.81"; exon_number "13";
chr10	StringTie	transcript	132332113	132379825	1000	+	.	gene_id "MSTRG.27362"; transcript_id "MSTRG.27362.82";
chr10	StringTie	exon	132332113	132333106	1000	+	.	gene_id "MSTRG.27362"; transcript_id "MSTRG.27362.82"; exon_number "1";
chr10	StringTie	exon	132333477	132333734	1000	+	.	gene_id "MSTRG.27362"; transcript_id "MSTRG.27362.82"; exon_number "2";
chr10	StringTie	exon	132337565	132337695	1000	+	.	gene_id "MSTRG.27362"; transcript_id "MSTRG.27362.82"; exon_number "3";
chr10	StringTie	exon	132344498	132344650	1000	+	.	gene_id "MSTRG.27362"; transcript_id "MSTRG.27362.82"; exon_number "4";
chr10	StringTie	exon	132347984	132348356	1000	+	.	gene_id "MSTRG.27362"; transcript_id "MSTRG.27362.82"; exon_number "5";
chr10	StringTie	exon	132351607	132351753	1000	+	.	gene_id "MSTRG.27362"; transcript_id "MSTRG.27362.82"; exon_number "6";
chr10	StringTie	exon	132355790	132355886	1000	+	.	gene_id "MSTRG.27362"; transcript_id "MSTRG.27362.82"; exon_number "7";
chr10	StringTie	exon	132361457	132361575	1000	+	.	gene_id "MSTRG.27362"; transcript_id "MSTRG.27362.82"; exon_number "8";
chr10	StringTie	exon	132365424	132365550	1000	+	.	gene_id "MSTRG.27362"; transcript_id "MSTRG.27362.82"; exon_number "9";
chr10	StringTie	exon	132375066	132379825	1000	+	.	gene_id "MSTRG.27362"; transcript_id "MSTRG.27362.82"; exon_number "10";
chr10	StringTie	transcript	132332115	132375515	1000	+	.	gene_id "MSTRG.27362"; transcript_id "MSTRG.27362.83";
chr10	StringTie	exon	132332115	132332256	1000	+	.	gene_id "MSTRG.27362"; transcript_id "MSTRG.27362.83"; exon_number "1";
chr10	StringTie	exon	132333477	132333734	1000	+	.	gene_id "MSTRG.27362"; transcript_id "MSTRG.27362.83"; exon_number "2";
chr10	StringTie	exon	132337565	132337695	1000	+	.	gene_id "MSTRG.27362"; transcript_id "MSTRG.27362.83"; exon_number "3";
chr10	StringTie	exon	132342213	132342271	1000	+	.	gene_id "MSTRG.27362"; transcript_id "MSTRG.27362.83"; exon_number "4";
chr10	StringTie	exon	132344498	132344650	1000	+	.	gene_id "MSTRG.27362"; transcript_id "MSTRG.27362.83"; exon_number "5";
chr10	StringTie	exon	132347984	132348356	1000	+	.	gene_id "MSTRG.27362"; transcript_id "MSTRG.27362.83"; exon_number "6";
chr10	StringTie	exon	132351607	132351753	1000	+	.	gene_id "MSTRG.27362"; transcript_id "MSTRG.27362.83"; exon_number "7";
chr10	StringTie	exon	132355790	132355886	1000	+	.	gene_id "MSTRG.27362"; transcript_id "MSTRG.27362.83"; exon_number "8";
chr10	StringTie	exon	132361457	132361575	1000	+	.	gene_id "MSTRG.27362"; transcript_id "MSTRG.27362.83"; exon_number "9";
chr10	StringTie	exon	132365424	132365550	1000	+	.	gene_id "MSTRG.27362"; transcript_id "MSTRG.27362.83"; exon_number "10";
chr10	StringTie	exon	132366435	132366677	1000	+	.	gene_id "MSTRG.27362"; transcript_id "MSTRG.27362.83"; exon_number "11";
chr10	StringTie	exon	132375066	132375515	1000	+	.	gene_id "MSTRG.27362"; transcript_id "MSTRG.27362.83"; exon_number "12";
chr10	StringTie	transcript	132332117	132380070	1000	+	.	gene_id "MSTRG.27362"; transcript_id "MSTRG.27362.84";
chr10	StringTie	exon	132332117	132332256	1000	+	.	gene_id "MSTRG.27362"; transcript_id "MSTRG.27362.84"; exon_number "1";
chr10	StringTie	exon	132333477	132333734	1000	+	.	gene_id "MSTRG.27362"; transcript_id "MSTRG.27362.84"; exon_number "2";
chr10	StringTie	exon	132337565	132337695	1000	+	.	gene_id "MSTRG.27362"; transcript_id "MSTRG.27362.84"; exon_number "3";
chr10	StringTie	exon	132342213	132342271	1000	+	.	gene_id "MSTRG.27362"; transcript_id "MSTRG.27362.84"; exon_number "4";
chr10	StringTie	exon	132344498	132344650	1000	+	.	gene_id "MSTRG.27362"; transcript_id "MSTRG.27362.84"; exon_number "5";
chr10	StringTie	exon	132347984	132348356	1000	+	.	gene_id "MSTRG.27362"; transcript_id "MSTRG.27362.84"; exon_number "6";
chr10	StringTie	exon	132351607	132351753	1000	+	.	gene_id "MSTRG.27362"; transcript_id "MSTRG.27362.84"; exon_number "7";
chr10	StringTie	exon	132355790	132355886	1000	+	.	gene_id "MSTRG.27362"; transcript_id "MSTRG.27362.84"; exon_number "8";
chr10	StringTie	exon	132361457	132361575	1000	+	.	gene_id "MSTRG.27362"; transcript_id "MSTRG.27362.84"; exon_number "9";
chr10	StringTie	exon	132365424	132365550	1000	+	.	gene_id "MSTRG.27362"; transcript_id "MSTRG.27362.84"; exon_number "10";
chr10	StringTie	exon	132375066	132379130	1000	+	.	gene_id "MSTRG.27362"; transcript_id "MSTRG.27362.84"; exon_number "11";
chr10	StringTie	exon	132379266	132380070	1000	+	.	gene_id "MSTRG.27362"; transcript_id "MSTRG.27362.84"; exon_number "12";
chr10	StringTie	transcript	132332119	132367197	1000	+	.	gene_id "MSTRG.27362"; transcript_id "MSTRG.27362.85";
chr10	StringTie	exon	132332119	132332256	1000	+	.	gene_id "MSTRG.27362"; transcript_id "MSTRG.27362.85"; exon_number "1";
chr10	StringTie	exon	132333477	132333734	1000	+	.	gene_id "MSTRG.27362"; transcript_id "MSTRG.27362.85"; exon_number "2";
chr10	StringTie	exon	132337565	132337695	1000	+	.	gene_id "MSTRG.27362"; transcript_id "MSTRG.27362.85"; exon_number "3";
chr10	StringTie	exon	132342213	132342271	1000	+	.	gene_id "MSTRG.27362"; transcript_id "MSTRG.27362.85"; exon_number "4";
chr10	StringTie	exon	132344498	132344650	1000	+	.	gene_id "MSTRG.27362"; transcript_id "MSTRG.27362.85"; exon_number "5";
chr10	StringTie	exon	132347986	132348356	1000	+	.	gene_id "MSTRG.27362"; transcript_id "MSTRG.27362.85"; exon_number "6";
chr10	StringTie	exon	132348963	132349057	1000	+	.	gene_id "MSTRG.27362"; transcript_id "MSTRG.27362.85"; exon_number "7";
chr10	StringTie	exon	132351607	132351753	1000	+	.	gene_id "MSTRG.27362"; transcript_id "MSTRG.27362.85"; exon_number "8";
chr10	StringTie	exon	132355790	132355886	1000	+	.	gene_id "MSTRG.27362"; transcript_id "MSTRG.27362.85"; exon_number "9";
chr10	StringTie	exon	132361457	132361575	1000	+	.	gene_id "MSTRG.27362"; transcript_id "MSTRG.27362.85"; exon_number "10";
chr10	StringTie	exon	132365424	132365550	1000	+	.	gene_id "MSTRG.27362"; transcript_id "MSTRG.27362.85"; exon_number "11";
chr10	StringTie	exon	132366846	132367197	1000	+	.	gene_id "MSTRG.27362"; transcript_id "MSTRG.27362.85"; exon_number "12";
chr10	StringTie	transcript	132332119	132353407	1000	+	.	gene_id "MSTRG.27362"; transcript_id "MSTRG.27362.86";
chr10	StringTie	exon	132332119	132333106	1000	+	.	gene_id "MSTRG.27362"; transcript_id "MSTRG.27362.86"; exon_number "1";
chr10	StringTie	exon	132333477	132333734	1000	+	.	gene_id "MSTRG.27362"; transcript_id "MSTRG.27362.86"; exon_number "2";
chr10	StringTie	exon	132337565	132337695	1000	+	.	gene_id "MSTRG.27362"; transcript_id "MSTRG.27362.86"; exon_number "3";
chr10	StringTie	exon	132342213	132342271	1000	+	.	gene_id "MSTRG.27362"; transcript_id "MSTRG.27362.86"; exon_number "4";
chr10	StringTie	exon	132344498	132344650	1000	+	.	gene_id "MSTRG.27362"; transcript_id "MSTRG.27362.86"; exon_number "5";
chr10	StringTie	exon	132347984	132348356	1000	+	.	gene_id "MSTRG.27362"; transcript_id "MSTRG.27362.86"; exon_number "6";
chr10	StringTie	exon	132351607	132351753	1000	+	.	gene_id "MSTRG.27362"; transcript_id "MSTRG.27362.86"; exon_number "7";
chr10	StringTie	exon	132353038	132353407	1000	+	.	gene_id "MSTRG.27362"; transcript_id "MSTRG.27362.86"; exon_number "8";
chr10	StringTie	transcript	132332119	132367024	1000	+	.	gene_id "MSTRG.27362"; transcript_id "MSTRG.27362.87";
chr10	StringTie	exon	132332119	132333106	1000	+	.	gene_id "MSTRG.27362"; transcript_id "MSTRG.27362.87"; exon_number "1";
chr10	StringTie	exon	132333477	132333734	1000	+	.	gene_id "MSTRG.27362"; transcript_id "MSTRG.27362.87"; exon_number "2";
chr10	StringTie	exon	132337565	132337695	1000	+	.	gene_id "MSTRG.27362"; transcript_id "MSTRG.27362.87"; exon_number "3";
chr10	StringTie	exon	132344498	132344650	1000	+	.	gene_id "MSTRG.27362"; transcript_id "MSTRG.27362.87"; exon_number "4";
chr10	StringTie	exon	132347984	132348356	1000	+	.	gene_id "MSTRG.27362"; transcript_id "MSTRG.27362.87"; exon_number "5";
chr10	StringTie	exon	132351607	132351753	1000	+	.	gene_id "MSTRG.27362"; transcript_id "MSTRG.27362.87"; exon_number "6";
chr10	StringTie	exon	132355790	132355886	1000	+	.	gene_id "MSTRG.27362"; transcript_id "MSTRG.27362.87"; exon_number "7";
chr10	StringTie	exon	132361457	132361575	1000	+	.	gene_id "MSTRG.27362"; transcript_id "MSTRG.27362.87"; exon_number "8";
chr10	StringTie	exon	132365424	132365550	1000	+	.	gene_id "MSTRG.27362"; transcript_id "MSTRG.27362.87"; exon_number "9";
chr10	StringTie	exon	132365647	132367024	1000	+	.	gene_id "MSTRG.27362"; transcript_id "MSTRG.27362.87"; exon_number "10";
chr10	StringTie	transcript	132332119	132376028	1000	+	.	gene_id "MSTRG.27362"; transcript_id "MSTRG.27362.88";
chr10	StringTie	exon	132332119	132332256	1000	+	.	gene_id "MSTRG.27362"; transcript_id "MSTRG.27362.88"; exon_number "1";
chr10	StringTie	exon	132333477	132333734	1000	+	.	gene_id "MSTRG.27362"; transcript_id "MSTRG.27362.88"; exon_number "2";
chr10	StringTie	exon	132337565	132337695	1000	+	.	gene_id "MSTRG.27362"; transcript_id "MSTRG.27362.88"; exon_number "3";
chr10	StringTie	exon	132342213	132342271	1000	+	.	gene_id "MSTRG.27362"; transcript_id "MSTRG.27362.88"; exon_number "4";
chr10	StringTie	exon	132344498	132344650	1000	+	.	gene_id "MSTRG.27362"; transcript_id "MSTRG.27362.88"; exon_number "5";
chr10	StringTie	exon	132347984	132348356	1000	+	.	gene_id "MSTRG.27362"; transcript_id "MSTRG.27362.88"; exon_number "6";
chr10	StringTie	exon	132348963	132349057	1000	+	.	gene_id "MSTRG.27362"; transcript_id "MSTRG.27362.88"; exon_number "7";
chr10	StringTie	exon	132351610	132351753	1000	+	.	gene_id "MSTRG.27362"; transcript_id "MSTRG.27362.88"; exon_number "8";
chr10	StringTie	exon	132355790	132355886	1000	+	.	gene_id "MSTRG.27362"; transcript_id "MSTRG.27362.88"; exon_number "9";
chr10	StringTie	exon	132361457	132361575	1000	+	.	gene_id "MSTRG.27362"; transcript_id "MSTRG.27362.88"; exon_number "10";
chr10	StringTie	exon	132365424	132365550	1000	+	.	gene_id "MSTRG.27362"; transcript_id "MSTRG.27362.88"; exon_number "11";
chr10	StringTie	exon	132375066	132376028	1000	+	.	gene_id "MSTRG.27362"; transcript_id "MSTRG.27362.88"; exon_number "12";
chr10	StringTie	transcript	132332119	132367005	1000	+	.	gene_id "MSTRG.27362"; transcript_id "MSTRG.27362.89";
chr10	StringTie	exon	132332119	132332256	1000	+	.	gene_id "MSTRG.27362"; transcript_id "MSTRG.27362.89"; exon_number "1";
chr10	StringTie	exon	132333477	132333734	1000	+	.	gene_id "MSTRG.27362"; transcript_id "MSTRG.27362.89"; exon_number "2";
chr10	StringTie	exon	132337565	132337695	1000	+	.	gene_id "MSTRG.27362"; transcript_id "MSTRG.27362.89"; exon_number "3";
chr10	StringTie	exon	132342213	132342271	1000	+	.	gene_id "MSTRG.27362"; transcript_id "MSTRG.27362.89"; exon_number "4";
chr10	StringTie	exon	132344498	132344650	1000	+	.	gene_id "MSTRG.27362"; transcript_id "MSTRG.27362.89"; exon_number "5";
chr10	StringTie	exon	132347984	132348356	1000	+	.	gene_id "MSTRG.27362"; transcript_id "MSTRG.27362.89"; exon_number "6";
chr10	StringTie	exon	132351607	132351753	1000	+	.	gene_id "MSTRG.27362"; transcript_id "MSTRG.27362.89"; exon_number "7";
chr10	StringTie	exon	132355790	132355886	1000	+	.	gene_id "MSTRG.27362"; transcript_id "MSTRG.27362.89"; exon_number "8";
chr10	StringTie	exon	132361457	132361575	1000	+	.	gene_id "MSTRG.27362"; transcript_id "MSTRG.27362.89"; exon_number "9";
chr10	StringTie	exon	132365424	132365550	1000	+	.	gene_id "MSTRG.27362"; transcript_id "MSTRG.27362.89"; exon_number "10";
chr10	StringTie	exon	132366299	132367005	1000	+	.	gene_id "MSTRG.27362"; transcript_id "MSTRG.27362.89"; exon_number "11";
chr10	StringTie	transcript	132331998	132381145	1000	+	.	gene_id "MSTRG.27362"; transcript_id "MSTRG.27362.9";
chr10	StringTie	exon	132331998	132332256	1000	+	.	gene_id "MSTRG.27362"; transcript_id "MSTRG.27362.9"; exon_number "1";
chr10	StringTie	exon	132333477	132333734	1000	+	.	gene_id "MSTRG.27362"; transcript_id "MSTRG.27362.9"; exon_number "2";
chr10	StringTie	exon	132337565	132337695	1000	+	.	gene_id "MSTRG.27362"; transcript_id "MSTRG.27362.9"; exon_number "3";
chr10	StringTie	exon	132344498	132344650	1000	+	.	gene_id "MSTRG.27362"; transcript_id "MSTRG.27362.9"; exon_number "4";
chr10	StringTie	exon	132347984	132348356	1000	+	.	gene_id "MSTRG.27362"; transcript_id "MSTRG.27362.9"; exon_number "5";
chr10	StringTie	exon	132348963	132349057	1000	+	.	gene_id "MSTRG.27362"; transcript_id "MSTRG.27362.9"; exon_number "6";
chr10	StringTie	exon	132351607	132351753	1000	+	.	gene_id "MSTRG.27362"; transcript_id "MSTRG.27362.9"; exon_number "7";
chr10	StringTie	exon	132355790	132355886	1000	+	.	gene_id "MSTRG.27362"; transcript_id "MSTRG.27362.9"; exon_number "8";
chr10	StringTie	exon	132361457	132361575	1000	+	.	gene_id "MSTRG.27362"; transcript_id "MSTRG.27362.9"; exon_number "9";
chr10	StringTie	exon	132365424	132365550	1000	+	.	gene_id "MSTRG.27362"; transcript_id "MSTRG.27362.9"; exon_number "10";
chr10	StringTie	exon	132375066	132381145	1000	+	.	gene_id "MSTRG.27362"; transcript_id "MSTRG.27362.9"; exon_number "11";
chr10	StringTie	transcript	132332119	132368007	1000	+	.	gene_id "MSTRG.27362"; transcript_id "MSTRG.27362.90";
chr10	StringTie	exon	132332119	132332398	1000	+	.	gene_id "MSTRG.27362"; transcript_id "MSTRG.27362.90"; exon_number "1";
chr10	StringTie	exon	132333477	132333734	1000	+	.	gene_id "MSTRG.27362"; transcript_id "MSTRG.27362.90"; exon_number "2";
chr10	StringTie	exon	132337565	132337695	1000	+	.	gene_id "MSTRG.27362"; transcript_id "MSTRG.27362.90"; exon_number "3";
chr10	StringTie	exon	132342213	132342271	1000	+	.	gene_id "MSTRG.27362"; transcript_id "MSTRG.27362.90"; exon_number "4";
chr10	StringTie	exon	132344498	132344650	1000	+	.	gene_id "MSTRG.27362"; transcript_id "MSTRG.27362.90"; exon_number "5";
chr10	StringTie	exon	132347984	132348356	1000	+	.	gene_id "MSTRG.27362"; transcript_id "MSTRG.27362.90"; exon_number "6";
chr10	StringTie	exon	132348963	132349057	1000	+	.	gene_id "MSTRG.27362"; transcript_id "MSTRG.27362.90"; exon_number "7";
chr10	StringTie	exon	132351607	132351753	1000	+	.	gene_id "MSTRG.27362"; transcript_id "MSTRG.27362.90"; exon_number "8";
chr10	StringTie	exon	132355790	132355886	1000	+	.	gene_id "MSTRG.27362"; transcript_id "MSTRG.27362.90"; exon_number "9";
chr10	StringTie	exon	132361457	132361575	1000	+	.	gene_id "MSTRG.27362"; transcript_id "MSTRG.27362.90"; exon_number "10";
chr10	StringTie	exon	132365424	132365550	1000	+	.	gene_id "MSTRG.27362"; transcript_id "MSTRG.27362.90"; exon_number "11";
chr10	StringTie	exon	132366846	132368007	1000	+	.	gene_id "MSTRG.27362"; transcript_id "MSTRG.27362.90"; exon_number "12";
chr10	StringTie	transcript	132332119	132375498	1000	+	.	gene_id "MSTRG.27362"; transcript_id "MSTRG.27362.91";
chr10	StringTie	exon	132332119	132332256	1000	+	.	gene_id "MSTRG.27362"; transcript_id "MSTRG.27362.91"; exon_number "1";
chr10	StringTie	exon	132333477	132333734	1000	+	.	gene_id "MSTRG.27362"; transcript_id "MSTRG.27362.91"; exon_number "2";
chr10	StringTie	exon	132337565	132337695	1000	+	.	gene_id "MSTRG.27362"; transcript_id "MSTRG.27362.91"; exon_number "3";
chr10	StringTie	exon	132342236	132342271	1000	+	.	gene_id "MSTRG.27362"; transcript_id "MSTRG.27362.91"; exon_number "4";
chr10	StringTie	exon	132344498	132344650	1000	+	.	gene_id "MSTRG.27362"; transcript_id "MSTRG.27362.91"; exon_number "5";
chr10	StringTie	exon	132347986	132348356	1000	+	.	gene_id "MSTRG.27362"; transcript_id "MSTRG.27362.91"; exon_number "6";
chr10	StringTie	exon	132348963	132349057	1000	+	.	gene_id "MSTRG.27362"; transcript_id "MSTRG.27362.91"; exon_number "7";
chr10	StringTie	exon	132351607	132351753	1000	+	.	gene_id "MSTRG.27362"; transcript_id "MSTRG.27362.91"; exon_number "8";
chr10	StringTie	exon	132355790	132355886	1000	+	.	gene_id "MSTRG.27362"; transcript_id "MSTRG.27362.91"; exon_number "9";
chr10	StringTie	exon	132361457	132361575	1000	+	.	gene_id "MSTRG.27362"; transcript_id "MSTRG.27362.91"; exon_number "10";
chr10	StringTie	exon	132365424	132365550	1000	+	.	gene_id "MSTRG.27362"; transcript_id "MSTRG.27362.91"; exon_number "11";
chr10	StringTie	exon	132375066	132375498	1000	+	.	gene_id "MSTRG.27362"; transcript_id "MSTRG.27362.91"; exon_number "12";
chr10	StringTie	transcript	132332120	132367430	1000	+	.	gene_id "MSTRG.27362"; transcript_id "MSTRG.27362.92";
chr10	StringTie	exon	132332120	132332256	1000	+	.	gene_id "MSTRG.27362"; transcript_id "MSTRG.27362.92"; exon_number "1";
chr10	StringTie	exon	132333477	132333734	1000	+	.	gene_id "MSTRG.27362"; transcript_id "MSTRG.27362.92"; exon_number "2";
chr10	StringTie	exon	132337565	132337695	1000	+	.	gene_id "MSTRG.27362"; transcript_id "MSTRG.27362.92"; exon_number "3";
chr10	StringTie	exon	132342213	132342271	1000	+	.	gene_id "MSTRG.27362"; transcript_id "MSTRG.27362.92"; exon_number "4";
chr10	StringTie	exon	132344498	132344650	1000	+	.	gene_id "MSTRG.27362"; transcript_id "MSTRG.27362.92"; exon_number "5";
chr10	StringTie	exon	132347986	132348356	1000	+	.	gene_id "MSTRG.27362"; transcript_id "MSTRG.27362.92"; exon_number "6";
chr10	StringTie	exon	132348963	132349057	1000	+	.	gene_id "MSTRG.27362"; transcript_id "MSTRG.27362.92"; exon_number "7";
chr10	StringTie	exon	132351607	132351753	1000	+	.	gene_id "MSTRG.27362"; transcript_id "MSTRG.27362.92"; exon_number "8";
chr10	StringTie	exon	132355790	132355886	1000	+	.	gene_id "MSTRG.27362"; transcript_id "MSTRG.27362.92"; exon_number "9";
chr10	StringTie	exon	132361457	132361575	1000	+	.	gene_id "MSTRG.27362"; transcript_id "MSTRG.27362.92"; exon_number "10";
chr10	StringTie	exon	132365424	132365550	1000	+	.	gene_id "MSTRG.27362"; transcript_id "MSTRG.27362.92"; exon_number "11";
chr10	StringTie	exon	132366435	132366677	1000	+	.	gene_id "MSTRG.27362"; transcript_id "MSTRG.27362.92"; exon_number "12";
chr10	StringTie	exon	132366846	132367430	1000	+	.	gene_id "MSTRG.27362"; transcript_id "MSTRG.27362.92"; exon_number "13";
chr10	StringTie	transcript	132332120	132393600	1000	+	.	gene_id "MSTRG.27362"; transcript_id "MSTRG.27362.93";
chr10	StringTie	exon	132332120	132332536	1000	+	.	gene_id "MSTRG.27362"; transcript_id "MSTRG.27362.93"; exon_number "1";
chr10	StringTie	exon	132333477	132333734	1000	+	.	gene_id "MSTRG.27362"; transcript_id "MSTRG.27362.93"; exon_number "2";
chr10	StringTie	exon	132337565	132337695	1000	+	.	gene_id "MSTRG.27362"; transcript_id "MSTRG.27362.93"; exon_number "3";
chr10	StringTie	exon	132342213	132342271	1000	+	.	gene_id "MSTRG.27362"; transcript_id "MSTRG.27362.93"; exon_number "4";
chr10	StringTie	exon	132344498	132344650	1000	+	.	gene_id "MSTRG.27362"; transcript_id "MSTRG.27362.93"; exon_number "5";
chr10	StringTie	exon	132347984	132348356	1000	+	.	gene_id "MSTRG.27362"; transcript_id "MSTRG.27362.93"; exon_number "6";
chr10	StringTie	exon	132351607	132351753	1000	+	.	gene_id "MSTRG.27362"; transcript_id "MSTRG.27362.93"; exon_number "7";
chr10	StringTie	exon	132355790	132355886	1000	+	.	gene_id "MSTRG.27362"; transcript_id "MSTRG.27362.93"; exon_number "8";
chr10	StringTie	exon	132361457	132361575	1000	+	.	gene_id "MSTRG.27362"; transcript_id "MSTRG.27362.93"; exon_number "9";
chr10	StringTie	exon	132365424	132365550	1000	+	.	gene_id "MSTRG.27362"; transcript_id "MSTRG.27362.93"; exon_number "10";
chr10	StringTie	exon	132375066	132376016	1000	+	.	gene_id "MSTRG.27362"; transcript_id "MSTRG.27362.93"; exon_number "11";
chr10	StringTie	exon	132393473	132393600	1000	+	.	gene_id "MSTRG.27362"; transcript_id "MSTRG.27362.93"; exon_number "12";
chr10	StringTie	transcript	132332121	132418839	1000	+	.	gene_id "MSTRG.27362"; transcript_id "MSTRG.27362.94";
chr10	StringTie	exon	132332121	132332256	1000	+	.	gene_id "MSTRG.27362"; transcript_id "MSTRG.27362.94"; exon_number "1";
chr10	StringTie	exon	132333477	132333734	1000	+	.	gene_id "MSTRG.27362"; transcript_id "MSTRG.27362.94"; exon_number "2";
chr10	StringTie	exon	132337565	132337695	1000	+	.	gene_id "MSTRG.27362"; transcript_id "MSTRG.27362.94"; exon_number "3";
chr10	StringTie	exon	132344498	132344650	1000	+	.	gene_id "MSTRG.27362"; transcript_id "MSTRG.27362.94"; exon_number "4";
chr10	StringTie	exon	132347986	132348356	1000	+	.	gene_id "MSTRG.27362"; transcript_id "MSTRG.27362.94"; exon_number "5";
chr10	StringTie	exon	132351607	132351753	1000	+	.	gene_id "MSTRG.27362"; transcript_id "MSTRG.27362.94"; exon_number "6";
chr10	StringTie	exon	132355790	132355886	1000	+	.	gene_id "MSTRG.27362"; transcript_id "MSTRG.27362.94"; exon_number "7";
chr10	StringTie	exon	132361457	132361575	1000	+	.	gene_id "MSTRG.27362"; transcript_id "MSTRG.27362.94"; exon_number "8";
chr10	StringTie	exon	132365424	132365550	1000	+	.	gene_id "MSTRG.27362"; transcript_id "MSTRG.27362.94"; exon_number "9";
chr10	StringTie	exon	132375066	132376016	1000	+	.	gene_id "MSTRG.27362"; transcript_id "MSTRG.27362.94"; exon_number "10";
chr10	StringTie	exon	132393473	132397298	1000	+	.	gene_id "MSTRG.27362"; transcript_id "MSTRG.27362.94"; exon_number "11";
chr10	StringTie	exon	132404626	132406289	1000	+	.	gene_id "MSTRG.27362"; transcript_id "MSTRG.27362.94"; exon_number "12";
chr10	StringTie	exon	132409762	132409879	1000	+	.	gene_id "MSTRG.27362"; transcript_id "MSTRG.27362.94"; exon_number "13";
chr10	StringTie	exon	132417061	132418839	1000	+	.	gene_id "MSTRG.27362"; transcript_id "MSTRG.27362.94"; exon_number "14";
chr10	StringTie	transcript	132332121	132375469	1000	+	.	gene_id "MSTRG.27362"; transcript_id "MSTRG.27362.95";
chr10	StringTie	exon	132332121	132333106	1000	+	.	gene_id "MSTRG.27362"; transcript_id "MSTRG.27362.95"; exon_number "1";
chr10	StringTie	exon	132333477	132333734	1000	+	.	gene_id "MSTRG.27362"; transcript_id "MSTRG.27362.95"; exon_number "2";
chr10	StringTie	exon	132337565	132337695	1000	+	.	gene_id "MSTRG.27362"; transcript_id "MSTRG.27362.95"; exon_number "3";
chr10	StringTie	exon	132342213	132342271	1000	+	.	gene_id "MSTRG.27362"; transcript_id "MSTRG.27362.95"; exon_number "4";
chr10	StringTie	exon	132344498	132344650	1000	+	.	gene_id "MSTRG.27362"; transcript_id "MSTRG.27362.95"; exon_number "5";
chr10	StringTie	exon	132347984	132348356	1000	+	.	gene_id "MSTRG.27362"; transcript_id "MSTRG.27362.95"; exon_number "6";
chr10	StringTie	exon	132351607	132351753	1000	+	.	gene_id "MSTRG.27362"; transcript_id "MSTRG.27362.95"; exon_number "7";
chr10	StringTie	exon	132355790	132355886	1000	+	.	gene_id "MSTRG.27362"; transcript_id "MSTRG.27362.95"; exon_number "8";
chr10	StringTie	exon	132361457	132361575	1000	+	.	gene_id "MSTRG.27362"; transcript_id "MSTRG.27362.95"; exon_number "9";
chr10	StringTie	exon	132365424	132365550	1000	+	.	gene_id "MSTRG.27362"; transcript_id "MSTRG.27362.95"; exon_number "10";
chr10	StringTie	exon	132366615	132366677	1000	+	.	gene_id "MSTRG.27362"; transcript_id "MSTRG.27362.95"; exon_number "11";
chr10	StringTie	exon	132366846	132366961	1000	+	.	gene_id "MSTRG.27362"; transcript_id "MSTRG.27362.95"; exon_number "12";
chr10	StringTie	exon	132375066	132375469	1000	+	.	gene_id "MSTRG.27362"; transcript_id "MSTRG.27362.95"; exon_number "13";
chr10	StringTie	transcript	132332121	132353397	1000	+	.	gene_id "MSTRG.27362"; transcript_id "MSTRG.27362.96";
chr10	StringTie	exon	132332121	132332536	1000	+	.	gene_id "MSTRG.27362"; transcript_id "MSTRG.27362.96"; exon_number "1";
chr10	StringTie	exon	132333477	132333734	1000	+	.	gene_id "MSTRG.27362"; transcript_id "MSTRG.27362.96"; exon_number "2";
chr10	StringTie	exon	132337565	132337695	1000	+	.	gene_id "MSTRG.27362"; transcript_id "MSTRG.27362.96"; exon_number "3";
chr10	StringTie	exon	132342213	132342271	1000	+	.	gene_id "MSTRG.27362"; transcript_id "MSTRG.27362.96"; exon_number "4";
chr10	StringTie	exon	132344498	132344650	1000	+	.	gene_id "MSTRG.27362"; transcript_id "MSTRG.27362.96"; exon_number "5";
chr10	StringTie	exon	132347984	132348356	1000	+	.	gene_id "MSTRG.27362"; transcript_id "MSTRG.27362.96"; exon_number "6";
chr10	StringTie	exon	132348963	132349057	1000	+	.	gene_id "MSTRG.27362"; transcript_id "MSTRG.27362.96"; exon_number "7";
chr10	StringTie	exon	132351607	132351753	1000	+	.	gene_id "MSTRG.27362"; transcript_id "MSTRG.27362.96"; exon_number "8";
chr10	StringTie	exon	132353038	132353397	1000	+	.	gene_id "MSTRG.27362"; transcript_id "MSTRG.27362.96"; exon_number "9";
chr10	StringTie	transcript	132332121	132367406	1000	+	.	gene_id "MSTRG.27362"; transcript_id "MSTRG.27362.97";
chr10	StringTie	exon	132332121	132332536	1000	+	.	gene_id "MSTRG.27362"; transcript_id "MSTRG.27362.97"; exon_number "1";
chr10	StringTie	exon	132333477	132333734	1000	+	.	gene_id "MSTRG.27362"; transcript_id "MSTRG.27362.97"; exon_number "2";
chr10	StringTie	exon	132337565	132337695	1000	+	.	gene_id "MSTRG.27362"; transcript_id "MSTRG.27362.97"; exon_number "3";
chr10	StringTie	exon	132342213	132342271	1000	+	.	gene_id "MSTRG.27362"; transcript_id "MSTRG.27362.97"; exon_number "4";
chr10	StringTie	exon	132344498	132344650	1000	+	.	gene_id "MSTRG.27362"; transcript_id "MSTRG.27362.97"; exon_number "5";
chr10	StringTie	exon	132347984	132348356	1000	+	.	gene_id "MSTRG.27362"; transcript_id "MSTRG.27362.97"; exon_number "6";
chr10	StringTie	exon	132348963	132349057	1000	+	.	gene_id "MSTRG.27362"; transcript_id "MSTRG.27362.97"; exon_number "7";
chr10	StringTie	exon	132351607	132351753	1000	+	.	gene_id "MSTRG.27362"; transcript_id "MSTRG.27362.97"; exon_number "8";
chr10	StringTie	exon	132355790	132355886	1000	+	.	gene_id "MSTRG.27362"; transcript_id "MSTRG.27362.97"; exon_number "9";
chr10	StringTie	exon	132361457	132361575	1000	+	.	gene_id "MSTRG.27362"; transcript_id "MSTRG.27362.97"; exon_number "10";
chr10	StringTie	exon	132365424	132365550	1000	+	.	gene_id "MSTRG.27362"; transcript_id "MSTRG.27362.97"; exon_number "11";
chr10	StringTie	exon	132366435	132366677	1000	+	.	gene_id "MSTRG.27362"; transcript_id "MSTRG.27362.97"; exon_number "12";
chr10	StringTie	exon	132366846	132367406	1000	+	.	gene_id "MSTRG.27362"; transcript_id "MSTRG.27362.97"; exon_number "13";
chr10	StringTie	transcript	132332121	132370247	1000	+	.	gene_id "MSTRG.27362"; transcript_id "MSTRG.27362.98";
chr10	StringTie	exon	132332121	132332256	1000	+	.	gene_id "MSTRG.27362"; transcript_id "MSTRG.27362.98"; exon_number "1";
chr10	StringTie	exon	132333477	132333734	1000	+	.	gene_id "MSTRG.27362"; transcript_id "MSTRG.27362.98"; exon_number "2";
chr10	StringTie	exon	132337565	132337695	1000	+	.	gene_id "MSTRG.27362"; transcript_id "MSTRG.27362.98"; exon_number "3";
chr10	StringTie	exon	132342213	132342271	1000	+	.	gene_id "MSTRG.27362"; transcript_id "MSTRG.27362.98"; exon_number "4";
chr10	StringTie	exon	132344498	132344650	1000	+	.	gene_id "MSTRG.27362"; transcript_id "MSTRG.27362.98"; exon_number "5";
chr10	StringTie	exon	132347984	132348356	1000	+	.	gene_id "MSTRG.27362"; transcript_id "MSTRG.27362.98"; exon_number "6";
chr10	StringTie	exon	132348963	132349057	1000	+	.	gene_id "MSTRG.27362"; transcript_id "MSTRG.27362.98"; exon_number "7";
chr10	StringTie	exon	132351607	132351753	1000	+	.	gene_id "MSTRG.27362"; transcript_id "MSTRG.27362.98"; exon_number "8";
chr10	StringTie	exon	132355790	132355886	1000	+	.	gene_id "MSTRG.27362"; transcript_id "MSTRG.27362.98"; exon_number "9";
chr10	StringTie	exon	132361457	132361575	1000	+	.	gene_id "MSTRG.27362"; transcript_id "MSTRG.27362.98"; exon_number "10";
chr10	StringTie	exon	132365424	132365550	1000	+	.	gene_id "MSTRG.27362"; transcript_id "MSTRG.27362.98"; exon_number "11";
chr10	StringTie	exon	132366407	132366677	1000	+	.	gene_id "MSTRG.27362"; transcript_id "MSTRG.27362.98"; exon_number "12";
chr10	StringTie	exon	132366846	132370247	1000	+	.	gene_id "MSTRG.27362"; transcript_id "MSTRG.27362.98"; exon_number "13";
chr10	StringTie	transcript	132332121	132353523	1000	+	.	gene_id "MSTRG.27362"; transcript_id "MSTRG.27362.99";
chr10	StringTie	exon	132332121	132332256	1000	+	.	gene_id "MSTRG.27362"; transcript_id "MSTRG.27362.99"; exon_number "1";
chr10	StringTie	exon	132333477	132333734	1000	+	.	gene_id "MSTRG.27362"; transcript_id "MSTRG.27362.99"; exon_number "2";
chr10	StringTie	exon	132337565	132337695	1000	+	.	gene_id "MSTRG.27362"; transcript_id "MSTRG.27362.99"; exon_number "3";
chr10	StringTie	exon	132342213	132342271	1000	+	.	gene_id "MSTRG.27362"; transcript_id "MSTRG.27362.99"; exon_number "4";
chr10	StringTie	exon	132344498	132344650	1000	+	.	gene_id "MSTRG.27362"; transcript_id "MSTRG.27362.99"; exon_number "5";
chr10	StringTie	exon	132347984	132352222	1000	+	.	gene_id "MSTRG.27362"; transcript_id "MSTRG.27362.99"; exon_number "6";
chr10	StringTie	exon	132352330	132352354	1000	+	.	gene_id "MSTRG.27362"; transcript_id "MSTRG.27362.99"; exon_number "7";
chr10	StringTie	exon	132352695	132353523	1000	+	.	gene_id "MSTRG.27362"; transcript_id "MSTRG.27362.99"; exon_number "8";
chr10	StringTie	transcript	132341463	132344491	1000	-	.	gene_id "MSTRG.27363"; transcript_id "MSTRG.27363.1";
chr10	StringTie	exon	132341463	132342114	1000	-	.	gene_id "MSTRG.27363"; transcript_id "MSTRG.27363.1"; exon_number "1";
chr10	StringTie	exon	132343918	132344491	1000	-	.	gene_id "MSTRG.27363"; transcript_id "MSTRG.27363.1"; exon_number "2";
chr10	StringTie	transcript	132360186	132361416	1000	-	.	gene_id "MSTRG.27364"; transcript_id "MSTRG.27364.1";
chr10	StringTie	exon	132360186	132360520	1000	-	.	gene_id "MSTRG.27364"; transcript_id "MSTRG.27364.1"; exon_number "1";
chr10	StringTie	exon	132360824	132361083	1000	-	.	gene_id "MSTRG.27364"; transcript_id "MSTRG.27364.1"; exon_number "2";
chr10	StringTie	exon	132361386	132361416	1000	-	.	gene_id "MSTRG.27364"; transcript_id "MSTRG.27364.1"; exon_number "3";
chr10	StringTie	transcript	132364114	132365259	1000	-	.	gene_id "MSTRG.27365"; transcript_id "MSTRG.27365.1";
chr10	StringTie	exon	132364114	132364404	1000	-	.	gene_id "MSTRG.27365"; transcript_id "MSTRG.27365.1"; exon_number "1";
chr10	StringTie	exon	132364441	132364508	1000	-	.	gene_id "MSTRG.27365"; transcript_id "MSTRG.27365.1"; exon_number "2";
chr10	StringTie	exon	132364545	132365259	1000	-	.	gene_id "MSTRG.27365"; transcript_id "MSTRG.27365.1"; exon_number "3";
chr10	StringTie	transcript	132364341	132364845	1000	-	.	gene_id "MSTRG.27365"; transcript_id "MSTRG.27365.10";
chr10	StringTie	exon	132364341	132364476	1000	-	.	gene_id "MSTRG.27365"; transcript_id "MSTRG.27365.10"; exon_number "1";
chr10	StringTie	exon	132364607	132364622	1000	-	.	gene_id "MSTRG.27365"; transcript_id "MSTRG.27365.10"; exon_number "2";
chr10	StringTie	exon	132364742	132364845	1000	-	.	gene_id "MSTRG.27365"; transcript_id "MSTRG.27365.10"; exon_number "3";
chr10	StringTie	transcript	132364347	132364904	1000	-	.	gene_id "MSTRG.27365"; transcript_id "MSTRG.27365.11";
chr10	StringTie	exon	132364347	132364508	1000	-	.	gene_id "MSTRG.27365"; transcript_id "MSTRG.27365.11"; exon_number "1";
chr10	StringTie	exon	132364742	132364904	1000	-	.	gene_id "MSTRG.27365"; transcript_id "MSTRG.27365.11"; exon_number "2";
chr10	StringTie	transcript	132364347	132364903	1000	-	.	gene_id "MSTRG.27365"; transcript_id "MSTRG.27365.12";
chr10	StringTie	exon	132364347	132364440	1000	-	.	gene_id "MSTRG.27365"; transcript_id "MSTRG.27365.12"; exon_number "1";
chr10	StringTie	exon	132364545	132364564	1000	-	.	gene_id "MSTRG.27365"; transcript_id "MSTRG.27365.12"; exon_number "2";
chr10	StringTie	exon	132364726	132364903	1000	-	.	gene_id "MSTRG.27365"; transcript_id "MSTRG.27365.12"; exon_number "3";
chr10	StringTie	transcript	132364347	132364920	1000	-	.	gene_id "MSTRG.27365"; transcript_id "MSTRG.27365.13";
chr10	StringTie	exon	132364347	132364568	1000	-	.	gene_id "MSTRG.27365"; transcript_id "MSTRG.27365.13"; exon_number "1";
chr10	StringTie	exon	132364726	132364920	1000	-	.	gene_id "MSTRG.27365"; transcript_id "MSTRG.27365.13"; exon_number "2";
chr10	StringTie	transcript	132364347	132364863	1000	-	.	gene_id "MSTRG.27365"; transcript_id "MSTRG.27365.14";
chr10	StringTie	exon	132364347	132364440	1000	-	.	gene_id "MSTRG.27365"; transcript_id "MSTRG.27365.14"; exon_number "1";
chr10	StringTie	exon	132364742	132364863	1000	-	.	gene_id "MSTRG.27365"; transcript_id "MSTRG.27365.14"; exon_number "2";
chr10	StringTie	transcript	132364347	132364874	1000	-	.	gene_id "MSTRG.27365"; transcript_id "MSTRG.27365.15";
chr10	StringTie	exon	132364347	132364508	1000	-	.	gene_id "MSTRG.27365"; transcript_id "MSTRG.27365.15"; exon_number "1";
chr10	StringTie	exon	132364545	132364622	1000	-	.	gene_id "MSTRG.27365"; transcript_id "MSTRG.27365.15"; exon_number "2";
chr10	StringTie	exon	132364742	132364874	1000	-	.	gene_id "MSTRG.27365"; transcript_id "MSTRG.27365.15"; exon_number "3";
chr10	StringTie	transcript	132364347	132364864	1000	-	.	gene_id "MSTRG.27365"; transcript_id "MSTRG.27365.16";
chr10	StringTie	exon	132364347	132364508	1000	-	.	gene_id "MSTRG.27365"; transcript_id "MSTRG.27365.16"; exon_number "1";
chr10	StringTie	exon	132364545	132364564	1000	-	.	gene_id "MSTRG.27365"; transcript_id "MSTRG.27365.16"; exon_number "2";
chr10	StringTie	exon	132364726	132364864	1000	-	.	gene_id "MSTRG.27365"; transcript_id "MSTRG.27365.16"; exon_number "3";
chr10	StringTie	transcript	132364353	132364843	1000	-	.	gene_id "MSTRG.27365"; transcript_id "MSTRG.27365.17";
chr10	StringTie	exon	132364353	132364741	1000	-	.	gene_id "MSTRG.27365"; transcript_id "MSTRG.27365.17"; exon_number "1";
chr10	StringTie	exon	132364778	132364843	1000	-	.	gene_id "MSTRG.27365"; transcript_id "MSTRG.27365.17"; exon_number "2";
chr10	StringTie	transcript	132364353	132364856	1000	-	.	gene_id "MSTRG.27365"; transcript_id "MSTRG.27365.18";
chr10	StringTie	exon	132364353	132364404	1000	-	.	gene_id "MSTRG.27365"; transcript_id "MSTRG.27365.18"; exon_number "1";
chr10	StringTie	exon	132364441	132364460	1000	-	.	gene_id "MSTRG.27365"; transcript_id "MSTRG.27365.18"; exon_number "2";
chr10	StringTie	exon	132364726	132364856	1000	-	.	gene_id "MSTRG.27365"; transcript_id "MSTRG.27365.18"; exon_number "3";
chr10	StringTie	transcript	132364121	132364976	1000	-	.	gene_id "MSTRG.27365"; transcript_id "MSTRG.27365.2";
chr10	StringTie	exon	132364121	132364440	1000	-	.	gene_id "MSTRG.27365"; transcript_id "MSTRG.27365.2"; exon_number "1";
chr10	StringTie	exon	132364778	132364976	1000	-	.	gene_id "MSTRG.27365"; transcript_id "MSTRG.27365.2"; exon_number "2";
chr10	StringTie	transcript	132364209	132364962	1000	-	.	gene_id "MSTRG.27365"; transcript_id "MSTRG.27365.3";
chr10	StringTie	exon	132364209	132364569	1000	-	.	gene_id "MSTRG.27365"; transcript_id "MSTRG.27365.3"; exon_number "1";
chr10	StringTie	exon	132364731	132364962	1000	-	.	gene_id "MSTRG.27365"; transcript_id "MSTRG.27365.3"; exon_number "2";
chr10	StringTie	transcript	132364242	132365035	1000	-	.	gene_id "MSTRG.27365"; transcript_id "MSTRG.27365.4";
chr10	StringTie	exon	132364242	132364508	1000	-	.	gene_id "MSTRG.27365"; transcript_id "MSTRG.27365.4"; exon_number "1";
chr10	StringTie	exon	132364778	132365035	1000	-	.	gene_id "MSTRG.27365"; transcript_id "MSTRG.27365.4"; exon_number "2";
chr10	StringTie	transcript	132364257	132364898	1000	-	.	gene_id "MSTRG.27365"; transcript_id "MSTRG.27365.5";
chr10	StringTie	exon	132364257	132364404	1000	-	.	gene_id "MSTRG.27365"; transcript_id "MSTRG.27365.5"; exon_number "1";
chr10	StringTie	exon	132364441	132364508	1000	-	.	gene_id "MSTRG.27365"; transcript_id "MSTRG.27365.5"; exon_number "2";
chr10	StringTie	exon	132364778	132364898	1000	-	.	gene_id "MSTRG.27365"; transcript_id "MSTRG.27365.5"; exon_number "3";
chr10	StringTie	transcript	132364304	132364845	1000	-	.	gene_id "MSTRG.27365"; transcript_id "MSTRG.27365.6";
chr10	StringTie	exon	132364304	132364564	1000	-	.	gene_id "MSTRG.27365"; transcript_id "MSTRG.27365.6"; exon_number "1";
chr10	StringTie	exon	132364726	132364845	1000	-	.	gene_id "MSTRG.27365"; transcript_id "MSTRG.27365.6"; exon_number "2";
chr10	StringTie	transcript	132364304	132364845	1000	-	.	gene_id "MSTRG.27365"; transcript_id "MSTRG.27365.7";
chr10	StringTie	exon	132364304	132364404	1000	-	.	gene_id "MSTRG.27365"; transcript_id "MSTRG.27365.7"; exon_number "1";
chr10	StringTie	exon	132364441	132364564	1000	-	.	gene_id "MSTRG.27365"; transcript_id "MSTRG.27365.7"; exon_number "2";
chr10	StringTie	exon	132364726	132364845	1000	-	.	gene_id "MSTRG.27365"; transcript_id "MSTRG.27365.7"; exon_number "3";
chr10	StringTie	transcript	132364305	132364906	1000	-	.	gene_id "MSTRG.27365"; transcript_id "MSTRG.27365.8";
chr10	StringTie	exon	132364305	132364469	1000	-	.	gene_id "MSTRG.27365"; transcript_id "MSTRG.27365.8"; exon_number "1";
chr10	StringTie	exon	132364498	132364508	1000	-	.	gene_id "MSTRG.27365"; transcript_id "MSTRG.27365.8"; exon_number "2";
chr10	StringTie	exon	132364545	132364906	1000	-	.	gene_id "MSTRG.27365"; transcript_id "MSTRG.27365.8"; exon_number "3";
chr10	StringTie	transcript	132364329	132365378	1000	-	.	gene_id "MSTRG.27365"; transcript_id "MSTRG.27365.9";
chr10	StringTie	exon	132364329	132364404	1000	-	.	gene_id "MSTRG.27365"; transcript_id "MSTRG.27365.9"; exon_number "1";
chr10	StringTie	exon	132364441	132364508	1000	-	.	gene_id "MSTRG.27365"; transcript_id "MSTRG.27365.9"; exon_number "2";
chr10	StringTie	exon	132364742	132365378	1000	-	.	gene_id "MSTRG.27365"; transcript_id "MSTRG.27365.9"; exon_number "3";
chr10	StringTie	transcript	132367217	132375046	1000	-	.	gene_id "MSTRG.27366"; transcript_id "MSTRG.27366.1";
chr10	StringTie	exon	132367217	132374074	1000	-	.	gene_id "MSTRG.27366"; transcript_id "MSTRG.27366.1"; exon_number "1";
chr10	StringTie	exon	132374172	132375046	1000	-	.	gene_id "MSTRG.27366"; transcript_id "MSTRG.27366.1"; exon_number "2";
chr10	StringTie	transcript	132378923	132379561	1000	-	.	gene_id "MSTRG.27367"; transcript_id "MSTRG.27367.1";
chr10	StringTie	exon	132378923	132379276	1000	-	.	gene_id "MSTRG.27367"; transcript_id "MSTRG.27367.1"; exon_number "1";
chr10	StringTie	exon	132379343	132379561	1000	-	.	gene_id "MSTRG.27367"; transcript_id "MSTRG.27367.1"; exon_number "2";
chr10	StringTie	transcript	132379237	132379564	1000	-	.	gene_id "MSTRG.27367"; transcript_id "MSTRG.27367.2";
chr10	StringTie	exon	132379237	132379408	1000	-	.	gene_id "MSTRG.27367"; transcript_id "MSTRG.27367.2"; exon_number "1";
chr10	StringTie	exon	132379475	132379564	1000	-	.	gene_id "MSTRG.27367"; transcript_id "MSTRG.27367.2"; exon_number "2";
chr10	StringTie	transcript	132388830	132395364	1000	-	.	gene_id "MSTRG.27368"; transcript_id "MSTRG.27368.1";
chr10	StringTie	exon	132388830	132394330	1000	-	.	gene_id "MSTRG.27368"; transcript_id "MSTRG.27368.1"; exon_number "1";
chr10	StringTie	exon	132394661	132395364	1000	-	.	gene_id "MSTRG.27368"; transcript_id "MSTRG.27368.1"; exon_number "2";
chr10	StringTie	transcript	132388867	132395986	1000	-	.	gene_id "MSTRG.27368"; transcript_id "MSTRG.27368.2";
chr10	StringTie	exon	132388867	132393966	1000	-	.	gene_id "MSTRG.27368"; transcript_id "MSTRG.27368.2"; exon_number "1";
chr10	StringTie	exon	132394270	132394330	1000	-	.	gene_id "MSTRG.27368"; transcript_id "MSTRG.27368.2"; exon_number "2";
chr10	StringTie	exon	132394661	132395986	1000	-	.	gene_id "MSTRG.27368"; transcript_id "MSTRG.27368.2"; exon_number "3";
chr10	StringTie	transcript	132388867	132395986	1000	-	.	gene_id "MSTRG.27368"; transcript_id "MSTRG.27368.3";
chr10	StringTie	exon	132388867	132393966	1000	-	.	gene_id "MSTRG.27368"; transcript_id "MSTRG.27368.3"; exon_number "1";
chr10	StringTie	exon	132394270	132394871	1000	-	.	gene_id "MSTRG.27368"; transcript_id "MSTRG.27368.3"; exon_number "2";
chr10	StringTie	exon	132395880	132395986	1000	-	.	gene_id "MSTRG.27368"; transcript_id "MSTRG.27368.3"; exon_number "3";
chr10	StringTie	transcript	132389617	132396516	1000	-	.	gene_id "MSTRG.27368"; transcript_id "MSTRG.27368.4";
chr10	StringTie	exon	132389617	132393966	1000	-	.	gene_id "MSTRG.27368"; transcript_id "MSTRG.27368.4"; exon_number "1";
chr10	StringTie	exon	132394270	132396516	1000	-	.	gene_id "MSTRG.27368"; transcript_id "MSTRG.27368.4"; exon_number "2";
chr10	StringTie	transcript	132392466	132395919	1000	-	.	gene_id "MSTRG.27368"; transcript_id "MSTRG.27368.5";
chr10	StringTie	exon	132392466	132393966	1000	-	.	gene_id "MSTRG.27368"; transcript_id "MSTRG.27368.5"; exon_number "1";
chr10	StringTie	exon	132394270	132394330	1000	-	.	gene_id "MSTRG.27368"; transcript_id "MSTRG.27368.5"; exon_number "2";
chr10	StringTie	exon	132394661	132394871	1000	-	.	gene_id "MSTRG.27368"; transcript_id "MSTRG.27368.5"; exon_number "3";
chr10	StringTie	exon	132395880	132395919	1000	-	.	gene_id "MSTRG.27368"; transcript_id "MSTRG.27368.5"; exon_number "4";
chr10	StringTie	transcript	132392850	132395052	1000	-	.	gene_id "MSTRG.27368"; transcript_id "MSTRG.27368.6";
chr10	StringTie	exon	132392850	132393966	1000	-	.	gene_id "MSTRG.27368"; transcript_id "MSTRG.27368.6"; exon_number "1";
chr10	StringTie	exon	132394661	132395052	1000	-	.	gene_id "MSTRG.27368"; transcript_id "MSTRG.27368.6"; exon_number "2";
chr10	StringTie	transcript	132394270	132396559	1000	-	.	gene_id "MSTRG.27368"; transcript_id "MSTRG.27368.7";
chr10	StringTie	exon	132394270	132394502	1000	-	.	gene_id "MSTRG.27368"; transcript_id "MSTRG.27368.7"; exon_number "1";
chr10	StringTie	exon	132395880	132396559	1000	-	.	gene_id "MSTRG.27368"; transcript_id "MSTRG.27368.7"; exon_number "2";
chr10	StringTie	transcript	132404871	132405785	1000	-	.	gene_id "MSTRG.27369"; transcript_id "MSTRG.27369.1";
chr10	StringTie	exon	132404871	132405010	1000	-	.	gene_id "MSTRG.27369"; transcript_id "MSTRG.27369.1"; exon_number "1";
chr10	StringTie	exon	132405140	132405517	1000	-	.	gene_id "MSTRG.27369"; transcript_id "MSTRG.27369.1"; exon_number "2";
chr10	StringTie	exon	132405581	132405785	1000	-	.	gene_id "MSTRG.27369"; transcript_id "MSTRG.27369.1"; exon_number "3";
chr10	StringTie	transcript	132405142	132405841	1000	-	.	gene_id "MSTRG.27369"; transcript_id "MSTRG.27369.2";
chr10	StringTie	exon	132405142	132405481	1000	-	.	gene_id "MSTRG.27369"; transcript_id "MSTRG.27369.2"; exon_number "1";
chr10	StringTie	exon	132405638	132405841	1000	-	.	gene_id "MSTRG.27369"; transcript_id "MSTRG.27369.2"; exon_number "2";
chr1	StringTie	transcript	34757553	34757868	1000	-	.	gene_id "MSTRG.2737"; transcript_id "MSTRG.2737.1";
chr1	StringTie	exon	34757553	34757617	1000	-	.	gene_id "MSTRG.2737"; transcript_id "MSTRG.2737.1"; exon_number "1";
chr1	StringTie	exon	34757676	34757868	1000	-	.	gene_id "MSTRG.2737"; transcript_id "MSTRG.2737.1"; exon_number "2";
chr10	StringTie	transcript	132410006	132413042	1000	-	.	gene_id "MSTRG.27370"; transcript_id "MSTRG.27370.1";
chr10	StringTie	exon	132410006	132411651	1000	-	.	gene_id "MSTRG.27370"; transcript_id "MSTRG.27370.1"; exon_number "1";
chr10	StringTie	exon	132411747	132413042	1000	-	.	gene_id "MSTRG.27370"; transcript_id "MSTRG.27370.1"; exon_number "2";
chr10	StringTie	transcript	132417078	132417525	1000	-	.	gene_id "MSTRG.27371"; transcript_id "MSTRG.27371.1";
chr10	StringTie	exon	132417078	132417331	1000	-	.	gene_id "MSTRG.27371"; transcript_id "MSTRG.27371.1"; exon_number "1";
chr10	StringTie	exon	132417390	132417525	1000	-	.	gene_id "MSTRG.27371"; transcript_id "MSTRG.27371.1"; exon_number "2";
chr10	StringTie	transcript	132417093	132417736	1000	-	.	gene_id "MSTRG.27371"; transcript_id "MSTRG.27371.2";
chr10	StringTie	exon	132417093	132417338	1000	-	.	gene_id "MSTRG.27371"; transcript_id "MSTRG.27371.2"; exon_number "1";
chr10	StringTie	exon	132417478	132417736	1000	-	.	gene_id "MSTRG.27371"; transcript_id "MSTRG.27371.2"; exon_number "2";
chr10	StringTie	transcript	132417095	132417731	1000	-	.	gene_id "MSTRG.27371"; transcript_id "MSTRG.27371.3";
chr10	StringTie	exon	132417095	132417127	1000	-	.	gene_id "MSTRG.27371"; transcript_id "MSTRG.27371.3"; exon_number "1";
chr10	StringTie	exon	132417173	132417384	1000	-	.	gene_id "MSTRG.27371"; transcript_id "MSTRG.27371.3"; exon_number "2";
chr10	StringTie	exon	132417442	132417731	1000	-	.	gene_id "MSTRG.27371"; transcript_id "MSTRG.27371.3"; exon_number "3";
chr10	StringTie	transcript	132417109	132417848	1000	-	.	gene_id "MSTRG.27371"; transcript_id "MSTRG.27371.4";
chr10	StringTie	exon	132417109	132417384	1000	-	.	gene_id "MSTRG.27371"; transcript_id "MSTRG.27371.4"; exon_number "1";
chr10	StringTie	exon	132417442	132417848	1000	-	.	gene_id "MSTRG.27371"; transcript_id "MSTRG.27371.4"; exon_number "2";
chr10	StringTie	transcript	132417213	132417855	1000	-	.	gene_id "MSTRG.27371"; transcript_id "MSTRG.27371.5";
chr10	StringTie	exon	132417213	132417428	1000	-	.	gene_id "MSTRG.27371"; transcript_id "MSTRG.27371.5"; exon_number "1";
chr10	StringTie	exon	132417677	132417855	1000	-	.	gene_id "MSTRG.27371"; transcript_id "MSTRG.27371.5"; exon_number "2";
chr10	StringTie	transcript	132433733	132441484	1000	-	.	gene_id "MSTRG.27372"; transcript_id "ENST00000450206"; gene_name "RP11-432J24.3"; ref_gene_id "ENSG00000234311";
chr10	StringTie	exon	132433733	132434691	1000	-	.	gene_id "MSTRG.27372"; transcript_id "ENST00000450206"; exon_number "1"; gene_name "RP11-432J24.3"; ref_gene_id "ENSG00000234311";
chr10	StringTie	exon	132441431	132441484	1000	-	.	gene_id "MSTRG.27372"; transcript_id "ENST00000450206"; exon_number "2"; gene_name "RP11-432J24.3"; ref_gene_id "ENSG00000234311";
chr10	StringTie	transcript	132422207	132445191	1000	-	.	gene_id "MSTRG.27372"; transcript_id "MSTRG.27372.1";
chr10	StringTie	exon	132422207	132434691	1000	-	.	gene_id "MSTRG.27372"; transcript_id "MSTRG.27372.1"; exon_number "1";
chr10	StringTie	exon	132441431	132441572	1000	-	.	gene_id "MSTRG.27372"; transcript_id "MSTRG.27372.1"; exon_number "2";
chr10	StringTie	exon	132442261	132442343	1000	-	.	gene_id "MSTRG.27372"; transcript_id "MSTRG.27372.1"; exon_number "3";
chr10	StringTie	exon	132444772	132445191	1000	-	.	gene_id "MSTRG.27372"; transcript_id "MSTRG.27372.1"; exon_number "4";
chr10	StringTie	transcript	132429394	132445182	1000	-	.	gene_id "MSTRG.27372"; transcript_id "MSTRG.27372.2";
chr10	StringTie	exon	132429394	132434691	1000	-	.	gene_id "MSTRG.27372"; transcript_id "MSTRG.27372.2"; exon_number "1";
chr10	StringTie	exon	132442261	132442343	1000	-	.	gene_id "MSTRG.27372"; transcript_id "MSTRG.27372.2"; exon_number "2";
chr10	StringTie	exon	132444772	132445182	1000	-	.	gene_id "MSTRG.27372"; transcript_id "MSTRG.27372.2"; exon_number "3";
chr10	StringTie	transcript	132432737	132445192	1000	-	.	gene_id "MSTRG.27372"; transcript_id "MSTRG.27372.3";
chr10	StringTie	exon	132432737	132434691	1000	-	.	gene_id "MSTRG.27372"; transcript_id "MSTRG.27372.3"; exon_number "1";
chr10	StringTie	exon	132441431	132441572	1000	-	.	gene_id "MSTRG.27372"; transcript_id "MSTRG.27372.3"; exon_number "2";
chr10	StringTie	exon	132442261	132442343	1000	-	.	gene_id "MSTRG.27372"; transcript_id "MSTRG.27372.3"; exon_number "3";
chr10	StringTie	exon	132445079	132445192	1000	-	.	gene_id "MSTRG.27372"; transcript_id "MSTRG.27372.3"; exon_number "4";
chr10	StringTie	transcript	132432744	132445001	1000	-	.	gene_id "MSTRG.27372"; transcript_id "MSTRG.27372.4";
chr10	StringTie	exon	132432744	132434691	1000	-	.	gene_id "MSTRG.27372"; transcript_id "MSTRG.27372.4"; exon_number "1";
chr10	StringTie	exon	132442261	132442343	1000	-	.	gene_id "MSTRG.27372"; transcript_id "MSTRG.27372.4"; exon_number "2";
chr10	StringTie	exon	132444868	132445001	1000	-	.	gene_id "MSTRG.27372"; transcript_id "MSTRG.27372.4"; exon_number "3";
chr10	StringTie	transcript	132448259	132448652	1000	-	.	gene_id "MSTRG.27373"; transcript_id "MSTRG.27373.1";
chr10	StringTie	exon	132448259	132448543	1000	-	.	gene_id "MSTRG.27373"; transcript_id "MSTRG.27373.1"; exon_number "1";
chr10	StringTie	exon	132448573	132448652	1000	-	.	gene_id "MSTRG.27373"; transcript_id "MSTRG.27373.1"; exon_number "2";
chr10	StringTie	transcript	132448288	132449320	1000	-	.	gene_id "MSTRG.27373"; transcript_id "MSTRG.27373.2";
chr10	StringTie	exon	132448288	132448559	1000	-	.	gene_id "MSTRG.27373"; transcript_id "MSTRG.27373.2"; exon_number "1";
chr10	StringTie	exon	132449299	132449320	1000	-	.	gene_id "MSTRG.27373"; transcript_id "MSTRG.27373.2"; exon_number "2";
chr10	StringTie	transcript	132448311	132449293	1000	-	.	gene_id "MSTRG.27373"; transcript_id "MSTRG.27373.3";
chr10	StringTie	exon	132448311	132448588	1000	-	.	gene_id "MSTRG.27373"; transcript_id "MSTRG.27373.3"; exon_number "1";
chr10	StringTie	exon	132449267	132449293	1000	-	.	gene_id "MSTRG.27373"; transcript_id "MSTRG.27373.3"; exon_number "2";
chr10	StringTie	transcript	132448369	132448815	1000	-	.	gene_id "MSTRG.27373"; transcript_id "MSTRG.27373.4";
chr10	StringTie	exon	132448369	132448588	1000	-	.	gene_id "MSTRG.27373"; transcript_id "MSTRG.27373.4"; exon_number "1";
chr10	StringTie	exon	132448742	132448815	1000	-	.	gene_id "MSTRG.27373"; transcript_id "MSTRG.27373.4"; exon_number "2";
chr10	StringTie	transcript	132449898	132468414	1000	+	.	gene_id "MSTRG.27374"; transcript_id "MSTRG.27374.1";
chr10	StringTie	exon	132449898	132449935	1000	+	.	gene_id "MSTRG.27374"; transcript_id "MSTRG.27374.1"; exon_number "1";
chr10	StringTie	exon	132453798	132462284	1000	+	.	gene_id "MSTRG.27374"; transcript_id "MSTRG.27374.1"; exon_number "2";
chr10	StringTie	exon	132462551	132462778	1000	+	.	gene_id "MSTRG.27374"; transcript_id "MSTRG.27374.1"; exon_number "3";
chr10	StringTie	exon	132464810	132464876	1000	+	.	gene_id "MSTRG.27374"; transcript_id "MSTRG.27374.1"; exon_number "4";
chr10	StringTie	exon	132465540	132468414	1000	+	.	gene_id "MSTRG.27374"; transcript_id "MSTRG.27374.1"; exon_number "5";
chr10	StringTie	transcript	132463220	132468414	1000	+	.	gene_id "MSTRG.27374"; transcript_id "MSTRG.27374.2";
chr10	StringTie	exon	132463220	132464876	1000	+	.	gene_id "MSTRG.27374"; transcript_id "MSTRG.27374.2"; exon_number "1";
chr10	StringTie	exon	132465434	132465898	1000	+	.	gene_id "MSTRG.27374"; transcript_id "MSTRG.27374.2"; exon_number "2";
chr10	StringTie	exon	132465984	132468414	1000	+	.	gene_id "MSTRG.27374"; transcript_id "MSTRG.27374.2"; exon_number "3";
chr10	StringTie	transcript	132464730	132466505	1000	+	.	gene_id "MSTRG.27374"; transcript_id "MSTRG.27374.3";
chr10	StringTie	exon	132464730	132464876	1000	+	.	gene_id "MSTRG.27374"; transcript_id "MSTRG.27374.3"; exon_number "1";
chr10	StringTie	exon	132465555	132466505	1000	+	.	gene_id "MSTRG.27374"; transcript_id "MSTRG.27374.3"; exon_number "2";
chr10	StringTie	transcript	132453082	132464801	1000	-	.	gene_id "MSTRG.27375"; transcript_id "MSTRG.27375.1";
chr10	StringTie	exon	132453082	132456734	1000	-	.	gene_id "MSTRG.27375"; transcript_id "MSTRG.27375.1"; exon_number "1";
chr10	StringTie	exon	132457543	132457683	1000	-	.	gene_id "MSTRG.27375"; transcript_id "MSTRG.27375.1"; exon_number "2";
chr10	StringTie	exon	132457915	132460594	1000	-	.	gene_id "MSTRG.27375"; transcript_id "MSTRG.27375.1"; exon_number "3";
chr10	StringTie	exon	132463969	132464801	1000	-	.	gene_id "MSTRG.27375"; transcript_id "MSTRG.27375.1"; exon_number "4";
chr10	StringTie	transcript	132453476	132459180	1000	-	.	gene_id "MSTRG.27375"; transcript_id "MSTRG.27375.10";
chr10	StringTie	exon	132453476	132456734	1000	-	.	gene_id "MSTRG.27375"; transcript_id "MSTRG.27375.10"; exon_number "1";
chr10	StringTie	exon	132457543	132457683	1000	-	.	gene_id "MSTRG.27375"; transcript_id "MSTRG.27375.10"; exon_number "2";
chr10	StringTie	exon	132459024	132459180	1000	-	.	gene_id "MSTRG.27375"; transcript_id "MSTRG.27375.10"; exon_number "3";
chr10	StringTie	transcript	132453486	132457686	1000	-	.	gene_id "MSTRG.27375"; transcript_id "MSTRG.27375.11";
chr10	StringTie	exon	132453486	132456919	1000	-	.	gene_id "MSTRG.27375"; transcript_id "MSTRG.27375.11"; exon_number "1";
chr10	StringTie	exon	132457543	132457686	1000	-	.	gene_id "MSTRG.27375"; transcript_id "MSTRG.27375.11"; exon_number "2";
chr10	StringTie	transcript	132461320	132464265	1000	-	.	gene_id "MSTRG.27375"; transcript_id "MSTRG.27375.12";
chr10	StringTie	exon	132461320	132462295	1000	-	.	gene_id "MSTRG.27375"; transcript_id "MSTRG.27375.12"; exon_number "1";
chr10	StringTie	exon	132462539	132462657	1000	-	.	gene_id "MSTRG.27375"; transcript_id "MSTRG.27375.12"; exon_number "2";
chr10	StringTie	exon	132463969	132464265	1000	-	.	gene_id "MSTRG.27375"; transcript_id "MSTRG.27375.12"; exon_number "3";
chr10	StringTie	transcript	132453306	132461037	1000	-	.	gene_id "MSTRG.27375"; transcript_id "MSTRG.27375.2";
chr10	StringTie	exon	132453306	132457683	1000	-	.	gene_id "MSTRG.27375"; transcript_id "MSTRG.27375.2"; exon_number "1";
chr10	StringTie	exon	132459024	132460068	1000	-	.	gene_id "MSTRG.27375"; transcript_id "MSTRG.27375.2"; exon_number "2";
chr10	StringTie	exon	132460348	132461037	1000	-	.	gene_id "MSTRG.27375"; transcript_id "MSTRG.27375.2"; exon_number "3";
chr10	StringTie	transcript	132453373	132464792	1000	-	.	gene_id "MSTRG.27375"; transcript_id "MSTRG.27375.3";
chr10	StringTie	exon	132453373	132462295	1000	-	.	gene_id "MSTRG.27375"; transcript_id "MSTRG.27375.3"; exon_number "1";
chr10	StringTie	exon	132463969	132464792	1000	-	.	gene_id "MSTRG.27375"; transcript_id "MSTRG.27375.3"; exon_number "2";
chr10	StringTie	transcript	132453377	132461212	1000	-	.	gene_id "MSTRG.27375"; transcript_id "MSTRG.27375.4";
chr10	StringTie	exon	132453377	132455901	1000	-	.	gene_id "MSTRG.27375"; transcript_id "MSTRG.27375.4"; exon_number "1";
chr10	StringTie	exon	132459024	132460916	1000	-	.	gene_id "MSTRG.27375"; transcript_id "MSTRG.27375.4"; exon_number "2";
chr10	StringTie	exon	132460947	132461212	1000	-	.	gene_id "MSTRG.27375"; transcript_id "MSTRG.27375.4"; exon_number "3";
chr10	StringTie	transcript	132453383	132464278	1000	-	.	gene_id "MSTRG.27375"; transcript_id "MSTRG.27375.5";
chr10	StringTie	exon	132453383	132455901	1000	-	.	gene_id "MSTRG.27375"; transcript_id "MSTRG.27375.5"; exon_number "1";
chr10	StringTie	exon	132457543	132457683	1000	-	.	gene_id "MSTRG.27375"; transcript_id "MSTRG.27375.5"; exon_number "2";
chr10	StringTie	exon	132457915	132460594	1000	-	.	gene_id "MSTRG.27375"; transcript_id "MSTRG.27375.5"; exon_number "3";
chr10	StringTie	exon	132463969	132464278	1000	-	.	gene_id "MSTRG.27375"; transcript_id "MSTRG.27375.5"; exon_number "4";
chr10	StringTie	transcript	132453419	132464792	1000	-	.	gene_id "MSTRG.27375"; transcript_id "MSTRG.27375.6";
chr10	StringTie	exon	132453419	132457364	1000	-	.	gene_id "MSTRG.27375"; transcript_id "MSTRG.27375.6"; exon_number "1";
chr10	StringTie	exon	132457543	132460594	1000	-	.	gene_id "MSTRG.27375"; transcript_id "MSTRG.27375.6"; exon_number "2";
chr10	StringTie	exon	132462539	132464792	1000	-	.	gene_id "MSTRG.27375"; transcript_id "MSTRG.27375.6"; exon_number "3";
chr10	StringTie	transcript	132453419	132464792	1000	-	.	gene_id "MSTRG.27375"; transcript_id "MSTRG.27375.7";
chr10	StringTie	exon	132453419	132455901	1000	-	.	gene_id "MSTRG.27375"; transcript_id "MSTRG.27375.7"; exon_number "1";
chr10	StringTie	exon	132457543	132462295	1000	-	.	gene_id "MSTRG.27375"; transcript_id "MSTRG.27375.7"; exon_number "2";
chr10	StringTie	exon	132462539	132464792	1000	-	.	gene_id "MSTRG.27375"; transcript_id "MSTRG.27375.7"; exon_number "3";
chr10	StringTie	transcript	132453425	132459469	1000	-	.	gene_id "MSTRG.27375"; transcript_id "MSTRG.27375.8";
chr10	StringTie	exon	132453425	132458144	1000	-	.	gene_id "MSTRG.27375"; transcript_id "MSTRG.27375.8"; exon_number "1";
chr10	StringTie	exon	132459024	132459469	1000	-	.	gene_id "MSTRG.27375"; transcript_id "MSTRG.27375.8"; exon_number "2";
chr10	StringTie	transcript	132453455	132458625	1000	-	.	gene_id "MSTRG.27375"; transcript_id "MSTRG.27375.9";
chr10	StringTie	exon	132453455	132457364	1000	-	.	gene_id "MSTRG.27375"; transcript_id "MSTRG.27375.9"; exon_number "1";
chr10	StringTie	exon	132457543	132457683	1000	-	.	gene_id "MSTRG.27375"; transcript_id "MSTRG.27375.9"; exon_number "2";
chr10	StringTie	exon	132457915	132458625	1000	-	.	gene_id "MSTRG.27375"; transcript_id "MSTRG.27375.9"; exon_number "3";
chr10	StringTie	transcript	132471807	132483346	1000	-	.	gene_id "MSTRG.27376"; transcript_id "MSTRG.27376.1";
chr10	StringTie	exon	132471807	132478471	1000	-	.	gene_id "MSTRG.27376"; transcript_id "MSTRG.27376.1"; exon_number "1";
chr10	StringTie	exon	132482816	132483346	1000	-	.	gene_id "MSTRG.27376"; transcript_id "MSTRG.27376.1"; exon_number "2";
chr10	StringTie	transcript	133362480	133373689	1000	-	.	gene_id "MSTRG.27377"; transcript_id "ENST00000368547"; gene_name "ECHS1"; ref_gene_id "ENSG00000127884";
chr10	StringTie	exon	133362480	133362933	1000	-	.	gene_id "MSTRG.27377"; transcript_id "ENST00000368547"; exon_number "1"; gene_name "ECHS1"; ref_gene_id "ENSG00000127884";
chr10	StringTie	exon	133364658	133364725	1000	-	.	gene_id "MSTRG.27377"; transcript_id "ENST00000368547"; exon_number "2"; gene_name "ECHS1"; ref_gene_id "ENSG00000127884";
chr10	StringTie	exon	133365976	133366095	1000	-	.	gene_id "MSTRG.27377"; transcript_id "ENST00000368547"; exon_number "3"; gene_name "ECHS1"; ref_gene_id "ENSG00000127884";
chr10	StringTie	exon	133366889	133366993	1000	-	.	gene_id "MSTRG.27377"; transcript_id "ENST00000368547"; exon_number "4"; gene_name "ECHS1"; ref_gene_id "ENSG00000127884";
chr10	StringTie	exon	133368923	133369022	1000	-	.	gene_id "MSTRG.27377"; transcript_id "ENST00000368547"; exon_number "5"; gene_name "ECHS1"; ref_gene_id "ENSG00000127884";
chr10	StringTie	exon	133369904	133370031	1000	-	.	gene_id "MSTRG.27377"; transcript_id "ENST00000368547"; exon_number "6"; gene_name "ECHS1"; ref_gene_id "ENSG00000127884";
chr10	StringTie	exon	133370560	133370757	1000	-	.	gene_id "MSTRG.27377"; transcript_id "ENST00000368547"; exon_number "7"; gene_name "ECHS1"; ref_gene_id "ENSG00000127884";
chr10	StringTie	exon	133373246	133373689	1000	-	.	gene_id "MSTRG.27377"; transcript_id "ENST00000368547"; exon_number "8"; gene_name "ECHS1"; ref_gene_id "ENSG00000127884";
chr10	StringTie	transcript	133374736	133374869	1000	-	.	gene_id "MSTRG.27377"; transcript_id "ENST00000621752"; gene_name "RP11-122K13.15"; ref_gene_id "ENSG00000274685";
chr10	StringTie	exon	133374736	133374869	1000	-	.	gene_id "MSTRG.27377"; transcript_id "ENST00000621752"; exon_number "1"; gene_name "RP11-122K13.15"; ref_gene_id "ENSG00000274685";
chr10	StringTie	transcript	133362367	133373440	1000	-	.	gene_id "MSTRG.27377"; transcript_id "MSTRG.27377.1";
chr10	StringTie	exon	133362367	133362933	1000	-	.	gene_id "MSTRG.27377"; transcript_id "MSTRG.27377.1"; exon_number "1";
chr10	StringTie	exon	133364658	133364725	1000	-	.	gene_id "MSTRG.27377"; transcript_id "MSTRG.27377.1"; exon_number "2";
chr10	StringTie	exon	133366889	133366993	1000	-	.	gene_id "MSTRG.27377"; transcript_id "MSTRG.27377.1"; exon_number "3";
chr10	StringTie	exon	133368923	133369022	1000	-	.	gene_id "MSTRG.27377"; transcript_id "MSTRG.27377.1"; exon_number "4";
chr10	StringTie	exon	133369904	133370031	1000	-	.	gene_id "MSTRG.27377"; transcript_id "MSTRG.27377.1"; exon_number "5";
chr10	StringTie	exon	133370560	133370757	1000	-	.	gene_id "MSTRG.27377"; transcript_id "MSTRG.27377.1"; exon_number "6";
chr10	StringTie	exon	133373246	133373440	1000	-	.	gene_id "MSTRG.27377"; transcript_id "MSTRG.27377.1"; exon_number "7";
chr10	StringTie	transcript	133362382	133373370	1000	-	.	gene_id "MSTRG.27377"; transcript_id "MSTRG.27377.10";
chr10	StringTie	exon	133362382	133362933	1000	-	.	gene_id "MSTRG.27377"; transcript_id "MSTRG.27377.10"; exon_number "1";
chr10	StringTie	exon	133364658	133364725	1000	-	.	gene_id "MSTRG.27377"; transcript_id "MSTRG.27377.10"; exon_number "2";
chr10	StringTie	exon	133365976	133366095	1000	-	.	gene_id "MSTRG.27377"; transcript_id "MSTRG.27377.10"; exon_number "3";
chr10	StringTie	exon	133366889	133366993	1000	-	.	gene_id "MSTRG.27377"; transcript_id "MSTRG.27377.10"; exon_number "4";
chr10	StringTie	exon	133368923	133369022	1000	-	.	gene_id "MSTRG.27377"; transcript_id "MSTRG.27377.10"; exon_number "5";
chr10	StringTie	exon	133369904	133370025	1000	-	.	gene_id "MSTRG.27377"; transcript_id "MSTRG.27377.10"; exon_number "6";
chr10	StringTie	exon	133370560	133370757	1000	-	.	gene_id "MSTRG.27377"; transcript_id "MSTRG.27377.10"; exon_number "7";
chr10	StringTie	exon	133373246	133373370	1000	-	.	gene_id "MSTRG.27377"; transcript_id "MSTRG.27377.10"; exon_number "8";
chr10	StringTie	transcript	133362383	133379027	1000	-	.	gene_id "MSTRG.27377"; transcript_id "MSTRG.27377.11";
chr10	StringTie	exon	133362383	133362933	1000	-	.	gene_id "MSTRG.27377"; transcript_id "MSTRG.27377.11"; exon_number "1";
chr10	StringTie	exon	133364658	133364725	1000	-	.	gene_id "MSTRG.27377"; transcript_id "MSTRG.27377.11"; exon_number "2";
chr10	StringTie	exon	133365976	133366095	1000	-	.	gene_id "MSTRG.27377"; transcript_id "MSTRG.27377.11"; exon_number "3";
chr10	StringTie	exon	133366889	133366993	1000	-	.	gene_id "MSTRG.27377"; transcript_id "MSTRG.27377.11"; exon_number "4";
chr10	StringTie	exon	133368923	133369022	1000	-	.	gene_id "MSTRG.27377"; transcript_id "MSTRG.27377.11"; exon_number "5";
chr10	StringTie	exon	133369904	133370031	1000	-	.	gene_id "MSTRG.27377"; transcript_id "MSTRG.27377.11"; exon_number "6";
chr10	StringTie	exon	133370560	133370757	1000	-	.	gene_id "MSTRG.27377"; transcript_id "MSTRG.27377.11"; exon_number "7";
chr10	StringTie	exon	133376660	133379027	1000	-	.	gene_id "MSTRG.27377"; transcript_id "MSTRG.27377.11"; exon_number "8";
chr10	StringTie	transcript	133362387	133373482	1000	-	.	gene_id "MSTRG.27377"; transcript_id "MSTRG.27377.12";
chr10	StringTie	exon	133362387	133363776	1000	-	.	gene_id "MSTRG.27377"; transcript_id "MSTRG.27377.12"; exon_number "1";
chr10	StringTie	exon	133364658	133364725	1000	-	.	gene_id "MSTRG.27377"; transcript_id "MSTRG.27377.12"; exon_number "2";
chr10	StringTie	exon	133365976	133366095	1000	-	.	gene_id "MSTRG.27377"; transcript_id "MSTRG.27377.12"; exon_number "3";
chr10	StringTie	exon	133366889	133366993	1000	-	.	gene_id "MSTRG.27377"; transcript_id "MSTRG.27377.12"; exon_number "4";
chr10	StringTie	exon	133368923	133369022	1000	-	.	gene_id "MSTRG.27377"; transcript_id "MSTRG.27377.12"; exon_number "5";
chr10	StringTie	exon	133369904	133370031	1000	-	.	gene_id "MSTRG.27377"; transcript_id "MSTRG.27377.12"; exon_number "6";
chr10	StringTie	exon	133370560	133370757	1000	-	.	gene_id "MSTRG.27377"; transcript_id "MSTRG.27377.12"; exon_number "7";
chr10	StringTie	exon	133373246	133373482	1000	-	.	gene_id "MSTRG.27377"; transcript_id "MSTRG.27377.12"; exon_number "8";
chr10	StringTie	transcript	133362391	133373443	1000	-	.	gene_id "MSTRG.27377"; transcript_id "MSTRG.27377.13";
chr10	StringTie	exon	133362391	133362933	1000	-	.	gene_id "MSTRG.27377"; transcript_id "MSTRG.27377.13"; exon_number "1";
chr10	StringTie	exon	133364658	133364725	1000	-	.	gene_id "MSTRG.27377"; transcript_id "MSTRG.27377.13"; exon_number "2";
chr10	StringTie	exon	133365976	133366095	1000	-	.	gene_id "MSTRG.27377"; transcript_id "MSTRG.27377.13"; exon_number "3";
chr10	StringTie	exon	133366889	133366976	1000	-	.	gene_id "MSTRG.27377"; transcript_id "MSTRG.27377.13"; exon_number "4";
chr10	StringTie	exon	133368923	133369022	1000	-	.	gene_id "MSTRG.27377"; transcript_id "MSTRG.27377.13"; exon_number "5";
chr10	StringTie	exon	133369904	133370031	1000	-	.	gene_id "MSTRG.27377"; transcript_id "MSTRG.27377.13"; exon_number "6";
chr10	StringTie	exon	133370560	133370757	1000	-	.	gene_id "MSTRG.27377"; transcript_id "MSTRG.27377.13"; exon_number "7";
chr10	StringTie	exon	133373246	133373443	1000	-	.	gene_id "MSTRG.27377"; transcript_id "MSTRG.27377.13"; exon_number "8";
chr10	StringTie	transcript	133362398	133373567	1000	-	.	gene_id "MSTRG.27377"; transcript_id "MSTRG.27377.14";
chr10	StringTie	exon	133362398	133362933	1000	-	.	gene_id "MSTRG.27377"; transcript_id "MSTRG.27377.14"; exon_number "1";
chr10	StringTie	exon	133364658	133364725	1000	-	.	gene_id "MSTRG.27377"; transcript_id "MSTRG.27377.14"; exon_number "2";
chr10	StringTie	exon	133365976	133366095	1000	-	.	gene_id "MSTRG.27377"; transcript_id "MSTRG.27377.14"; exon_number "3";
chr10	StringTie	exon	133366889	133366993	1000	-	.	gene_id "MSTRG.27377"; transcript_id "MSTRG.27377.14"; exon_number "4";
chr10	StringTie	exon	133367487	133367746	1000	-	.	gene_id "MSTRG.27377"; transcript_id "MSTRG.27377.14"; exon_number "5";
chr10	StringTie	exon	133368923	133369022	1000	-	.	gene_id "MSTRG.27377"; transcript_id "MSTRG.27377.14"; exon_number "6";
chr10	StringTie	exon	133369904	133370031	1000	-	.	gene_id "MSTRG.27377"; transcript_id "MSTRG.27377.14"; exon_number "7";
chr10	StringTie	exon	133370560	133370757	1000	-	.	gene_id "MSTRG.27377"; transcript_id "MSTRG.27377.14"; exon_number "8";
chr10	StringTie	exon	133373246	133373567	1000	-	.	gene_id "MSTRG.27377"; transcript_id "MSTRG.27377.14"; exon_number "9";
chr10	StringTie	transcript	133362398	133373432	1000	-	.	gene_id "MSTRG.27377"; transcript_id "MSTRG.27377.15";
chr10	StringTie	exon	133362398	133362933	1000	-	.	gene_id "MSTRG.27377"; transcript_id "MSTRG.27377.15"; exon_number "1";
chr10	StringTie	exon	133364658	133364725	1000	-	.	gene_id "MSTRG.27377"; transcript_id "MSTRG.27377.15"; exon_number "2";
chr10	StringTie	exon	133365976	133366095	1000	-	.	gene_id "MSTRG.27377"; transcript_id "MSTRG.27377.15"; exon_number "3";
chr10	StringTie	exon	133366889	133366993	1000	-	.	gene_id "MSTRG.27377"; transcript_id "MSTRG.27377.15"; exon_number "4";
chr10	StringTie	exon	133368923	133368959	1000	-	.	gene_id "MSTRG.27377"; transcript_id "MSTRG.27377.15"; exon_number "5";
chr10	StringTie	exon	133369943	133370031	1000	-	.	gene_id "MSTRG.27377"; transcript_id "MSTRG.27377.15"; exon_number "6";
chr10	StringTie	exon	133370560	133370757	1000	-	.	gene_id "MSTRG.27377"; transcript_id "MSTRG.27377.15"; exon_number "7";
chr10	StringTie	exon	133373246	133373432	1000	-	.	gene_id "MSTRG.27377"; transcript_id "MSTRG.27377.15"; exon_number "8";
chr10	StringTie	transcript	133362404	133373443	1000	-	.	gene_id "MSTRG.27377"; transcript_id "MSTRG.27377.16";
chr10	StringTie	exon	133362404	133362933	1000	-	.	gene_id "MSTRG.27377"; transcript_id "MSTRG.27377.16"; exon_number "1";
chr10	StringTie	exon	133364658	133364725	1000	-	.	gene_id "MSTRG.27377"; transcript_id "MSTRG.27377.16"; exon_number "2";
chr10	StringTie	exon	133365976	133369022	1000	-	.	gene_id "MSTRG.27377"; transcript_id "MSTRG.27377.16"; exon_number "3";
chr10	StringTie	exon	133369904	133370031	1000	-	.	gene_id "MSTRG.27377"; transcript_id "MSTRG.27377.16"; exon_number "4";
chr10	StringTie	exon	133370560	133370757	1000	-	.	gene_id "MSTRG.27377"; transcript_id "MSTRG.27377.16"; exon_number "5";
chr10	StringTie	exon	133373235	133373443	1000	-	.	gene_id "MSTRG.27377"; transcript_id "MSTRG.27377.16"; exon_number "6";
chr10	StringTie	transcript	133362404	133373443	1000	-	.	gene_id "MSTRG.27377"; transcript_id "MSTRG.27377.17";
chr10	StringTie	exon	133362404	133362933	1000	-	.	gene_id "MSTRG.27377"; transcript_id "MSTRG.27377.17"; exon_number "1";
chr10	StringTie	exon	133364658	133364725	1000	-	.	gene_id "MSTRG.27377"; transcript_id "MSTRG.27377.17"; exon_number "2";
chr10	StringTie	exon	133365976	133366993	1000	-	.	gene_id "MSTRG.27377"; transcript_id "MSTRG.27377.17"; exon_number "3";
chr10	StringTie	exon	133368923	133369022	1000	-	.	gene_id "MSTRG.27377"; transcript_id "MSTRG.27377.17"; exon_number "4";
chr10	StringTie	exon	133369904	133370031	1000	-	.	gene_id "MSTRG.27377"; transcript_id "MSTRG.27377.17"; exon_number "5";
chr10	StringTie	exon	133370560	133370757	1000	-	.	gene_id "MSTRG.27377"; transcript_id "MSTRG.27377.17"; exon_number "6";
chr10	StringTie	exon	133373235	133373443	1000	-	.	gene_id "MSTRG.27377"; transcript_id "MSTRG.27377.17"; exon_number "7";
chr10	StringTie	transcript	133362408	133371050	1000	-	.	gene_id "MSTRG.27377"; transcript_id "MSTRG.27377.18";
chr10	StringTie	exon	133362408	133362933	1000	-	.	gene_id "MSTRG.27377"; transcript_id "MSTRG.27377.18"; exon_number "1";
chr10	StringTie	exon	133364658	133364725	1000	-	.	gene_id "MSTRG.27377"; transcript_id "MSTRG.27377.18"; exon_number "2";
chr10	StringTie	exon	133365976	133369022	1000	-	.	gene_id "MSTRG.27377"; transcript_id "MSTRG.27377.18"; exon_number "3";
chr10	StringTie	exon	133369904	133370031	1000	-	.	gene_id "MSTRG.27377"; transcript_id "MSTRG.27377.18"; exon_number "4";
chr10	StringTie	exon	133370560	133370757	1000	-	.	gene_id "MSTRG.27377"; transcript_id "MSTRG.27377.18"; exon_number "5";
chr10	StringTie	exon	133371018	133371050	1000	-	.	gene_id "MSTRG.27377"; transcript_id "MSTRG.27377.18"; exon_number "6";
chr10	StringTie	transcript	133362410	133379237	1000	-	.	gene_id "MSTRG.27377"; transcript_id "MSTRG.27377.19";
chr10	StringTie	exon	133362410	133362933	1000	-	.	gene_id "MSTRG.27377"; transcript_id "MSTRG.27377.19"; exon_number "1";
chr10	StringTie	exon	133364658	133364725	1000	-	.	gene_id "MSTRG.27377"; transcript_id "MSTRG.27377.19"; exon_number "2";
chr10	StringTie	exon	133365976	133366095	1000	-	.	gene_id "MSTRG.27377"; transcript_id "MSTRG.27377.19"; exon_number "3";
chr10	StringTie	exon	133366889	133366993	1000	-	.	gene_id "MSTRG.27377"; transcript_id "MSTRG.27377.19"; exon_number "4";
chr10	StringTie	exon	133368923	133369022	1000	-	.	gene_id "MSTRG.27377"; transcript_id "MSTRG.27377.19"; exon_number "5";
chr10	StringTie	exon	133369904	133370031	1000	-	.	gene_id "MSTRG.27377"; transcript_id "MSTRG.27377.19"; exon_number "6";
chr10	StringTie	exon	133370560	133370757	1000	-	.	gene_id "MSTRG.27377"; transcript_id "MSTRG.27377.19"; exon_number "7";
chr10	StringTie	exon	133373928	133375206	1000	-	.	gene_id "MSTRG.27377"; transcript_id "MSTRG.27377.19"; exon_number "8";
chr10	StringTie	exon	133376660	133379237	1000	-	.	gene_id "MSTRG.27377"; transcript_id "MSTRG.27377.19"; exon_number "9";
chr10	StringTie	transcript	133362367	133373371	1000	-	.	gene_id "MSTRG.27377"; transcript_id "MSTRG.27377.2";
chr10	StringTie	exon	133362367	133362933	1000	-	.	gene_id "MSTRG.27377"; transcript_id "MSTRG.27377.2"; exon_number "1";
chr10	StringTie	exon	133364658	133364725	1000	-	.	gene_id "MSTRG.27377"; transcript_id "MSTRG.27377.2"; exon_number "2";
chr10	StringTie	exon	133365976	133366095	1000	-	.	gene_id "MSTRG.27377"; transcript_id "MSTRG.27377.2"; exon_number "3";
chr10	StringTie	exon	133366889	133366993	1000	-	.	gene_id "MSTRG.27377"; transcript_id "MSTRG.27377.2"; exon_number "4";
chr10	StringTie	exon	133369943	133370031	1000	-	.	gene_id "MSTRG.27377"; transcript_id "MSTRG.27377.2"; exon_number "5";
chr10	StringTie	exon	133370560	133370757	1000	-	.	gene_id "MSTRG.27377"; transcript_id "MSTRG.27377.2"; exon_number "6";
chr10	StringTie	exon	133373246	133373371	1000	-	.	gene_id "MSTRG.27377"; transcript_id "MSTRG.27377.2"; exon_number "7";
chr10	StringTie	transcript	133362439	133373338	1000	-	.	gene_id "MSTRG.27377"; transcript_id "MSTRG.27377.20";
chr10	StringTie	exon	133362439	133362933	1000	-	.	gene_id "MSTRG.27377"; transcript_id "MSTRG.27377.20"; exon_number "1";
chr10	StringTie	exon	133364658	133364725	1000	-	.	gene_id "MSTRG.27377"; transcript_id "MSTRG.27377.20"; exon_number "2";
chr10	StringTie	exon	133365976	133366095	1000	-	.	gene_id "MSTRG.27377"; transcript_id "MSTRG.27377.20"; exon_number "3";
chr10	StringTie	exon	133366889	133366993	1000	-	.	gene_id "MSTRG.27377"; transcript_id "MSTRG.27377.20"; exon_number "4";
chr10	StringTie	exon	133368923	133369022	1000	-	.	gene_id "MSTRG.27377"; transcript_id "MSTRG.27377.20"; exon_number "5";
chr10	StringTie	exon	133369904	133370031	1000	-	.	gene_id "MSTRG.27377"; transcript_id "MSTRG.27377.20"; exon_number "6";
chr10	StringTie	exon	133373235	133373338	1000	-	.	gene_id "MSTRG.27377"; transcript_id "MSTRG.27377.20"; exon_number "7";
chr10	StringTie	transcript	133362442	133373737	1000	-	.	gene_id "MSTRG.27377"; transcript_id "MSTRG.27377.21";
chr10	StringTie	exon	133362442	133362933	1000	-	.	gene_id "MSTRG.27377"; transcript_id "MSTRG.27377.21"; exon_number "1";
chr10	StringTie	exon	133364658	133364725	1000	-	.	gene_id "MSTRG.27377"; transcript_id "MSTRG.27377.21"; exon_number "2";
chr10	StringTie	exon	133365976	133366095	1000	-	.	gene_id "MSTRG.27377"; transcript_id "MSTRG.27377.21"; exon_number "3";
chr10	StringTie	exon	133366889	133366993	1000	-	.	gene_id "MSTRG.27377"; transcript_id "MSTRG.27377.21"; exon_number "4";
chr10	StringTie	exon	133368923	133369022	1000	-	.	gene_id "MSTRG.27377"; transcript_id "MSTRG.27377.21"; exon_number "5";
chr10	StringTie	exon	133369904	133370031	1000	-	.	gene_id "MSTRG.27377"; transcript_id "MSTRG.27377.21"; exon_number "6";
chr10	StringTie	exon	133370560	133370757	1000	-	.	gene_id "MSTRG.27377"; transcript_id "MSTRG.27377.21"; exon_number "7";
chr10	StringTie	exon	133373246	133373347	1000	-	.	gene_id "MSTRG.27377"; transcript_id "MSTRG.27377.21"; exon_number "8";
chr10	StringTie	exon	133373691	133373737	1000	-	.	gene_id "MSTRG.27377"; transcript_id "MSTRG.27377.21"; exon_number "9";
chr10	StringTie	transcript	133362443	133373363	1000	-	.	gene_id "MSTRG.27377"; transcript_id "MSTRG.27377.22";
chr10	StringTie	exon	133362443	133362933	1000	-	.	gene_id "MSTRG.27377"; transcript_id "MSTRG.27377.22"; exon_number "1";
chr10	StringTie	exon	133373246	133373363	1000	-	.	gene_id "MSTRG.27377"; transcript_id "MSTRG.27377.22"; exon_number "2";
chr10	StringTie	transcript	133362446	133373360	1000	-	.	gene_id "MSTRG.27377"; transcript_id "MSTRG.27377.23";
chr10	StringTie	exon	133362446	133362933	1000	-	.	gene_id "MSTRG.27377"; transcript_id "MSTRG.27377.23"; exon_number "1";
chr10	StringTie	exon	133364658	133364725	1000	-	.	gene_id "MSTRG.27377"; transcript_id "MSTRG.27377.23"; exon_number "2";
chr10	StringTie	exon	133365976	133366095	1000	-	.	gene_id "MSTRG.27377"; transcript_id "MSTRG.27377.23"; exon_number "3";
chr10	StringTie	exon	133366889	133366993	1000	-	.	gene_id "MSTRG.27377"; transcript_id "MSTRG.27377.23"; exon_number "4";
chr10	StringTie	exon	133370560	133370757	1000	-	.	gene_id "MSTRG.27377"; transcript_id "MSTRG.27377.23"; exon_number "5";
chr10	StringTie	exon	133373246	133373360	1000	-	.	gene_id "MSTRG.27377"; transcript_id "MSTRG.27377.23"; exon_number "6";
chr10	StringTie	transcript	133362452	133373366	1000	-	.	gene_id "MSTRG.27377"; transcript_id "MSTRG.27377.24";
chr10	StringTie	exon	133362452	133362933	1000	-	.	gene_id "MSTRG.27377"; transcript_id "MSTRG.27377.24"; exon_number "1";
chr10	StringTie	exon	133364658	133364725	1000	-	.	gene_id "MSTRG.27377"; transcript_id "MSTRG.27377.24"; exon_number "2";
chr10	StringTie	exon	133365976	133366095	1000	-	.	gene_id "MSTRG.27377"; transcript_id "MSTRG.27377.24"; exon_number "3";
chr10	StringTie	exon	133366889	133366993	1000	-	.	gene_id "MSTRG.27377"; transcript_id "MSTRG.27377.24"; exon_number "4";
chr10	StringTie	exon	133368974	133369022	1000	-	.	gene_id "MSTRG.27377"; transcript_id "MSTRG.27377.24"; exon_number "5";
chr10	StringTie	exon	133369904	133370031	1000	-	.	gene_id "MSTRG.27377"; transcript_id "MSTRG.27377.24"; exon_number "6";
chr10	StringTie	exon	133370560	133370757	1000	-	.	gene_id "MSTRG.27377"; transcript_id "MSTRG.27377.24"; exon_number "7";
chr10	StringTie	exon	133373246	133373366	1000	-	.	gene_id "MSTRG.27377"; transcript_id "MSTRG.27377.24"; exon_number "8";
chr10	StringTie	transcript	133362460	133373367	1000	-	.	gene_id "MSTRG.27377"; transcript_id "MSTRG.27377.25";
chr10	StringTie	exon	133362460	133362933	1000	-	.	gene_id "MSTRG.27377"; transcript_id "MSTRG.27377.25"; exon_number "1";
chr10	StringTie	exon	133364658	133364725	1000	-	.	gene_id "MSTRG.27377"; transcript_id "MSTRG.27377.25"; exon_number "2";
chr10	StringTie	exon	133365976	133366095	1000	-	.	gene_id "MSTRG.27377"; transcript_id "MSTRG.27377.25"; exon_number "3";
chr10	StringTie	exon	133366889	133366993	1000	-	.	gene_id "MSTRG.27377"; transcript_id "MSTRG.27377.25"; exon_number "4";
chr10	StringTie	exon	133369904	133370031	1000	-	.	gene_id "MSTRG.27377"; transcript_id "MSTRG.27377.25"; exon_number "5";
chr10	StringTie	exon	133370560	133370757	1000	-	.	gene_id "MSTRG.27377"; transcript_id "MSTRG.27377.25"; exon_number "6";
chr10	StringTie	exon	133373246	133373367	1000	-	.	gene_id "MSTRG.27377"; transcript_id "MSTRG.27377.25"; exon_number "7";
chr10	StringTie	transcript	133362467	133373501	1000	-	.	gene_id "MSTRG.27377"; transcript_id "MSTRG.27377.26";
chr10	StringTie	exon	133362467	133362933	1000	-	.	gene_id "MSTRG.27377"; transcript_id "MSTRG.27377.26"; exon_number "1";
chr10	StringTie	exon	133364658	133364725	1000	-	.	gene_id "MSTRG.27377"; transcript_id "MSTRG.27377.26"; exon_number "2";
chr10	StringTie	exon	133365976	133366095	1000	-	.	gene_id "MSTRG.27377"; transcript_id "MSTRG.27377.26"; exon_number "3";
chr10	StringTie	exon	133366889	133366993	1000	-	.	gene_id "MSTRG.27377"; transcript_id "MSTRG.27377.26"; exon_number "4";
chr10	StringTie	exon	133368923	133369022	1000	-	.	gene_id "MSTRG.27377"; transcript_id "MSTRG.27377.26"; exon_number "5";
chr10	StringTie	exon	133369943	133370031	1000	-	.	gene_id "MSTRG.27377"; transcript_id "MSTRG.27377.26"; exon_number "6";
chr10	StringTie	exon	133370560	133370757	1000	-	.	gene_id "MSTRG.27377"; transcript_id "MSTRG.27377.26"; exon_number "7";
chr10	StringTie	exon	133373246	133373501	1000	-	.	gene_id "MSTRG.27377"; transcript_id "MSTRG.27377.26"; exon_number "8";
chr10	StringTie	transcript	133362470	133373358	1000	-	.	gene_id "MSTRG.27377"; transcript_id "MSTRG.27377.27";
chr10	StringTie	exon	133362470	133362933	1000	-	.	gene_id "MSTRG.27377"; transcript_id "MSTRG.27377.27"; exon_number "1";
chr10	StringTie	exon	133364658	133364725	1000	-	.	gene_id "MSTRG.27377"; transcript_id "MSTRG.27377.27"; exon_number "2";
chr10	StringTie	exon	133365976	133366095	1000	-	.	gene_id "MSTRG.27377"; transcript_id "MSTRG.27377.27"; exon_number "3";
chr10	StringTie	exon	133366889	133367246	1000	-	.	gene_id "MSTRG.27377"; transcript_id "MSTRG.27377.27"; exon_number "4";
chr10	StringTie	exon	133368923	133369022	1000	-	.	gene_id "MSTRG.27377"; transcript_id "MSTRG.27377.27"; exon_number "5";
chr10	StringTie	exon	133369904	133370031	1000	-	.	gene_id "MSTRG.27377"; transcript_id "MSTRG.27377.27"; exon_number "6";
chr10	StringTie	exon	133370560	133370757	1000	-	.	gene_id "MSTRG.27377"; transcript_id "MSTRG.27377.27"; exon_number "7";
chr10	StringTie	exon	133373246	133373358	1000	-	.	gene_id "MSTRG.27377"; transcript_id "MSTRG.27377.27"; exon_number "8";
chr10	StringTie	transcript	133362471	133369515	1000	-	.	gene_id "MSTRG.27377"; transcript_id "MSTRG.27377.28";
chr10	StringTie	exon	133362471	133362933	1000	-	.	gene_id "MSTRG.27377"; transcript_id "MSTRG.27377.28"; exon_number "1";
chr10	StringTie	exon	133363659	133369515	1000	-	.	gene_id "MSTRG.27377"; transcript_id "MSTRG.27377.28"; exon_number "2";
chr10	StringTie	transcript	133362471	133373443	1000	-	.	gene_id "MSTRG.27377"; transcript_id "MSTRG.27377.29";
chr10	StringTie	exon	133362471	133362933	1000	-	.	gene_id "MSTRG.27377"; transcript_id "MSTRG.27377.29"; exon_number "1";
chr10	StringTie	exon	133364658	133364725	1000	-	.	gene_id "MSTRG.27377"; transcript_id "MSTRG.27377.29"; exon_number "2";
chr10	StringTie	exon	133365976	133366095	1000	-	.	gene_id "MSTRG.27377"; transcript_id "MSTRG.27377.29"; exon_number "3";
chr10	StringTie	exon	133366889	133366993	1000	-	.	gene_id "MSTRG.27377"; transcript_id "MSTRG.27377.29"; exon_number "4";
chr10	StringTie	exon	133368923	133369022	1000	-	.	gene_id "MSTRG.27377"; transcript_id "MSTRG.27377.29"; exon_number "5";
chr10	StringTie	exon	133369904	133370031	1000	-	.	gene_id "MSTRG.27377"; transcript_id "MSTRG.27377.29"; exon_number "6";
chr10	StringTie	exon	133370560	133370784	1000	-	.	gene_id "MSTRG.27377"; transcript_id "MSTRG.27377.29"; exon_number "7";
chr10	StringTie	exon	133373246	133373443	1000	-	.	gene_id "MSTRG.27377"; transcript_id "MSTRG.27377.29"; exon_number "8";
chr10	StringTie	transcript	133362367	133377044	1000	-	.	gene_id "MSTRG.27377"; transcript_id "MSTRG.27377.3";
chr10	StringTie	exon	133362367	133362933	1000	-	.	gene_id "MSTRG.27377"; transcript_id "MSTRG.27377.3"; exon_number "1";
chr10	StringTie	exon	133364658	133364725	1000	-	.	gene_id "MSTRG.27377"; transcript_id "MSTRG.27377.3"; exon_number "2";
chr10	StringTie	exon	133365976	133366094	1000	-	.	gene_id "MSTRG.27377"; transcript_id "MSTRG.27377.3"; exon_number "3";
chr10	StringTie	exon	133366889	133366993	1000	-	.	gene_id "MSTRG.27377"; transcript_id "MSTRG.27377.3"; exon_number "4";
chr10	StringTie	exon	133368923	133369022	1000	-	.	gene_id "MSTRG.27377"; transcript_id "MSTRG.27377.3"; exon_number "5";
chr10	StringTie	exon	133369904	133370031	1000	-	.	gene_id "MSTRG.27377"; transcript_id "MSTRG.27377.3"; exon_number "6";
chr10	StringTie	exon	133370560	133370757	1000	-	.	gene_id "MSTRG.27377"; transcript_id "MSTRG.27377.3"; exon_number "7";
chr10	StringTie	exon	133376660	133377044	1000	-	.	gene_id "MSTRG.27377"; transcript_id "MSTRG.27377.3"; exon_number "8";
chr10	StringTie	transcript	133362477	133373546	1000	-	.	gene_id "MSTRG.27377"; transcript_id "MSTRG.27377.30";
chr10	StringTie	exon	133362477	133362933	1000	-	.	gene_id "MSTRG.27377"; transcript_id "MSTRG.27377.30"; exon_number "1";
chr10	StringTie	exon	133364658	133364725	1000	-	.	gene_id "MSTRG.27377"; transcript_id "MSTRG.27377.30"; exon_number "2";
chr10	StringTie	exon	133365976	133366095	1000	-	.	gene_id "MSTRG.27377"; transcript_id "MSTRG.27377.30"; exon_number "3";
chr10	StringTie	exon	133366889	133369022	1000	-	.	gene_id "MSTRG.27377"; transcript_id "MSTRG.27377.30"; exon_number "4";
chr10	StringTie	exon	133369904	133370031	1000	-	.	gene_id "MSTRG.27377"; transcript_id "MSTRG.27377.30"; exon_number "5";
chr10	StringTie	exon	133370560	133370757	1000	-	.	gene_id "MSTRG.27377"; transcript_id "MSTRG.27377.30"; exon_number "6";
chr10	StringTie	exon	133373235	133373546	1000	-	.	gene_id "MSTRG.27377"; transcript_id "MSTRG.27377.30"; exon_number "7";
chr10	StringTie	transcript	133362478	133373350	1000	-	.	gene_id "MSTRG.27377"; transcript_id "MSTRG.27377.31";
chr10	StringTie	exon	133362478	133362933	1000	-	.	gene_id "MSTRG.27377"; transcript_id "MSTRG.27377.31"; exon_number "1";
chr10	StringTie	exon	133364658	133364725	1000	-	.	gene_id "MSTRG.27377"; transcript_id "MSTRG.27377.31"; exon_number "2";
chr10	StringTie	exon	133365976	133366095	1000	-	.	gene_id "MSTRG.27377"; transcript_id "MSTRG.27377.31"; exon_number "3";
chr10	StringTie	exon	133366889	133367022	1000	-	.	gene_id "MSTRG.27377"; transcript_id "MSTRG.27377.31"; exon_number "4";
chr10	StringTie	exon	133368923	133369022	1000	-	.	gene_id "MSTRG.27377"; transcript_id "MSTRG.27377.31"; exon_number "5";
chr10	StringTie	exon	133369904	133370031	1000	-	.	gene_id "MSTRG.27377"; transcript_id "MSTRG.27377.31"; exon_number "6";
chr10	StringTie	exon	133370560	133370757	1000	-	.	gene_id "MSTRG.27377"; transcript_id "MSTRG.27377.31"; exon_number "7";
chr10	StringTie	exon	133373246	133373350	1000	-	.	gene_id "MSTRG.27377"; transcript_id "MSTRG.27377.31"; exon_number "8";
chr10	StringTie	transcript	133374640	133377061	1000	-	.	gene_id "MSTRG.27377"; transcript_id "MSTRG.27377.33";
chr10	StringTie	exon	133374640	133375285	1000	-	.	gene_id "MSTRG.27377"; transcript_id "MSTRG.27377.33"; exon_number "1";
chr10	StringTie	exon	133376660	133377061	1000	-	.	gene_id "MSTRG.27377"; transcript_id "MSTRG.27377.33"; exon_number "2";
chr10	StringTie	transcript	133362367	133373413	1000	-	.	gene_id "MSTRG.27377"; transcript_id "MSTRG.27377.4";
chr10	StringTie	exon	133362367	133362933	1000	-	.	gene_id "MSTRG.27377"; transcript_id "MSTRG.27377.4"; exon_number "1";
chr10	StringTie	exon	133364658	133364725	1000	-	.	gene_id "MSTRG.27377"; transcript_id "MSTRG.27377.4"; exon_number "2";
chr10	StringTie	exon	133365976	133366626	1000	-	.	gene_id "MSTRG.27377"; transcript_id "MSTRG.27377.4"; exon_number "3";
chr10	StringTie	exon	133366673	133366993	1000	-	.	gene_id "MSTRG.27377"; transcript_id "MSTRG.27377.4"; exon_number "4";
chr10	StringTie	exon	133368923	133369022	1000	-	.	gene_id "MSTRG.27377"; transcript_id "MSTRG.27377.4"; exon_number "5";
chr10	StringTie	exon	133369904	133370031	1000	-	.	gene_id "MSTRG.27377"; transcript_id "MSTRG.27377.4"; exon_number "6";
chr10	StringTie	exon	133370560	133370757	1000	-	.	gene_id "MSTRG.27377"; transcript_id "MSTRG.27377.4"; exon_number "7";
chr10	StringTie	exon	133373246	133373413	1000	-	.	gene_id "MSTRG.27377"; transcript_id "MSTRG.27377.4"; exon_number "8";
chr10	StringTie	transcript	133362368	133370758	1000	-	.	gene_id "MSTRG.27377"; transcript_id "MSTRG.27377.5";
chr10	StringTie	exon	133362368	133362933	1000	-	.	gene_id "MSTRG.27377"; transcript_id "MSTRG.27377.5"; exon_number "1";
chr10	StringTie	exon	133364658	133364725	1000	-	.	gene_id "MSTRG.27377"; transcript_id "MSTRG.27377.5"; exon_number "2";
chr10	StringTie	exon	133365976	133366095	1000	-	.	gene_id "MSTRG.27377"; transcript_id "MSTRG.27377.5"; exon_number "3";
chr10	StringTie	exon	133366889	133366993	1000	-	.	gene_id "MSTRG.27377"; transcript_id "MSTRG.27377.5"; exon_number "4";
chr10	StringTie	exon	133367214	133367246	1000	-	.	gene_id "MSTRG.27377"; transcript_id "MSTRG.27377.5"; exon_number "5";
chr10	StringTie	exon	133368923	133369022	1000	-	.	gene_id "MSTRG.27377"; transcript_id "MSTRG.27377.5"; exon_number "6";
chr10	StringTie	exon	133369904	133370031	1000	-	.	gene_id "MSTRG.27377"; transcript_id "MSTRG.27377.5"; exon_number "7";
chr10	StringTie	exon	133370560	133370758	1000	-	.	gene_id "MSTRG.27377"; transcript_id "MSTRG.27377.5"; exon_number "8";
chr10	StringTie	transcript	133362370	133373364	1000	-	.	gene_id "MSTRG.27377"; transcript_id "MSTRG.27377.6";
chr10	StringTie	exon	133362370	133362933	1000	-	.	gene_id "MSTRG.27377"; transcript_id "MSTRG.27377.6"; exon_number "1";
chr10	StringTie	exon	133364658	133364725	1000	-	.	gene_id "MSTRG.27377"; transcript_id "MSTRG.27377.6"; exon_number "2";
chr10	StringTie	exon	133365980	133366095	1000	-	.	gene_id "MSTRG.27377"; transcript_id "MSTRG.27377.6"; exon_number "3";
chr10	StringTie	exon	133366889	133366993	1000	-	.	gene_id "MSTRG.27377"; transcript_id "MSTRG.27377.6"; exon_number "4";
chr10	StringTie	exon	133368923	133369022	1000	-	.	gene_id "MSTRG.27377"; transcript_id "MSTRG.27377.6"; exon_number "5";
chr10	StringTie	exon	133369904	133370031	1000	-	.	gene_id "MSTRG.27377"; transcript_id "MSTRG.27377.6"; exon_number "6";
chr10	StringTie	exon	133370560	133370757	1000	-	.	gene_id "MSTRG.27377"; transcript_id "MSTRG.27377.6"; exon_number "7";
chr10	StringTie	exon	133373246	133373364	1000	-	.	gene_id "MSTRG.27377"; transcript_id "MSTRG.27377.6"; exon_number "8";
chr10	StringTie	transcript	133362379	133373398	1000	-	.	gene_id "MSTRG.27377"; transcript_id "MSTRG.27377.7";
chr10	StringTie	exon	133362379	133362933	1000	-	.	gene_id "MSTRG.27377"; transcript_id "MSTRG.27377.7"; exon_number "1";
chr10	StringTie	exon	133364658	133364725	1000	-	.	gene_id "MSTRG.27377"; transcript_id "MSTRG.27377.7"; exon_number "2";
chr10	StringTie	exon	133365976	133366095	1000	-	.	gene_id "MSTRG.27377"; transcript_id "MSTRG.27377.7"; exon_number "3";
chr10	StringTie	exon	133366889	133366993	1000	-	.	gene_id "MSTRG.27377"; transcript_id "MSTRG.27377.7"; exon_number "4";
chr10	StringTie	exon	133368923	133369022	1000	-	.	gene_id "MSTRG.27377"; transcript_id "MSTRG.27377.7"; exon_number "5";
chr10	StringTie	exon	133369904	133370031	1000	-	.	gene_id "MSTRG.27377"; transcript_id "MSTRG.27377.7"; exon_number "6";
chr10	StringTie	exon	133370560	133370730	1000	-	.	gene_id "MSTRG.27377"; transcript_id "MSTRG.27377.7"; exon_number "7";
chr10	StringTie	exon	133373246	133373398	1000	-	.	gene_id "MSTRG.27377"; transcript_id "MSTRG.27377.7"; exon_number "8";
chr10	StringTie	transcript	133362379	133373358	1000	-	.	gene_id "MSTRG.27377"; transcript_id "MSTRG.27377.8";
chr10	StringTie	exon	133362379	133362933	1000	-	.	gene_id "MSTRG.27377"; transcript_id "MSTRG.27377.8"; exon_number "1";
chr10	StringTie	exon	133364658	133364725	1000	-	.	gene_id "MSTRG.27377"; transcript_id "MSTRG.27377.8"; exon_number "2";
chr10	StringTie	exon	133365976	133367246	1000	-	.	gene_id "MSTRG.27377"; transcript_id "MSTRG.27377.8"; exon_number "3";
chr10	StringTie	exon	133368923	133369022	1000	-	.	gene_id "MSTRG.27377"; transcript_id "MSTRG.27377.8"; exon_number "4";
chr10	StringTie	exon	133369904	133370031	1000	-	.	gene_id "MSTRG.27377"; transcript_id "MSTRG.27377.8"; exon_number "5";
chr10	StringTie	exon	133370560	133370757	1000	-	.	gene_id "MSTRG.27377"; transcript_id "MSTRG.27377.8"; exon_number "6";
chr10	StringTie	exon	133373246	133373358	1000	-	.	gene_id "MSTRG.27377"; transcript_id "MSTRG.27377.8"; exon_number "7";
chr10	StringTie	transcript	133362380	133373466	1000	-	.	gene_id "MSTRG.27377"; transcript_id "MSTRG.27377.9";
chr10	StringTie	exon	133362380	133362933	1000	-	.	gene_id "MSTRG.27377"; transcript_id "MSTRG.27377.9"; exon_number "1";
chr10	StringTie	exon	133364699	133364725	1000	-	.	gene_id "MSTRG.27377"; transcript_id "MSTRG.27377.9"; exon_number "2";
chr10	StringTie	exon	133365976	133366095	1000	-	.	gene_id "MSTRG.27377"; transcript_id "MSTRG.27377.9"; exon_number "3";
chr10	StringTie	exon	133366889	133366993	1000	-	.	gene_id "MSTRG.27377"; transcript_id "MSTRG.27377.9"; exon_number "4";
chr10	StringTie	exon	133368923	133369022	1000	-	.	gene_id "MSTRG.27377"; transcript_id "MSTRG.27377.9"; exon_number "5";
chr10	StringTie	exon	133369904	133370031	1000	-	.	gene_id "MSTRG.27377"; transcript_id "MSTRG.27377.9"; exon_number "6";
chr10	StringTie	exon	133370560	133370757	1000	-	.	gene_id "MSTRG.27377"; transcript_id "MSTRG.27377.9"; exon_number "7";
chr10	StringTie	exon	133373246	133373466	1000	-	.	gene_id "MSTRG.27377"; transcript_id "MSTRG.27377.9"; exon_number "8";
chr10	StringTie	transcript	133362424	133363467	1000	+	.	gene_id "MSTRG.27378"; transcript_id "MSTRG.27378.1";
chr10	StringTie	exon	133362424	133362666	1000	+	.	gene_id "MSTRG.27378"; transcript_id "MSTRG.27378.1"; exon_number "1";
chr10	StringTie	exon	133362844	133363467	1000	+	.	gene_id "MSTRG.27378"; transcript_id "MSTRG.27378.1"; exon_number "2";
chr10	StringTie	transcript	133362483	133362871	1000	+	.	gene_id "MSTRG.27378"; transcript_id "MSTRG.27378.10";
chr10	StringTie	exon	133362483	133362590	1000	+	.	gene_id "MSTRG.27378"; transcript_id "MSTRG.27378.10"; exon_number "1";
chr10	StringTie	exon	133362691	133362871	1000	+	.	gene_id "MSTRG.27378"; transcript_id "MSTRG.27378.10"; exon_number "2";
chr10	StringTie	transcript	133362485	133363209	1000	+	.	gene_id "MSTRG.27378"; transcript_id "MSTRG.27378.11";
chr10	StringTie	exon	133362485	133362666	1000	+	.	gene_id "MSTRG.27378"; transcript_id "MSTRG.27378.11"; exon_number "1";
chr10	StringTie	exon	133362705	133363209	1000	+	.	gene_id "MSTRG.27378"; transcript_id "MSTRG.27378.11"; exon_number "2";
chr10	StringTie	transcript	133362485	133362895	1000	+	.	gene_id "MSTRG.27378"; transcript_id "MSTRG.27378.12";
chr10	StringTie	exon	133362485	133362722	1000	+	.	gene_id "MSTRG.27378"; transcript_id "MSTRG.27378.12"; exon_number "1";
chr10	StringTie	exon	133362844	133362895	1000	+	.	gene_id "MSTRG.27378"; transcript_id "MSTRG.27378.12"; exon_number "2";
chr10	StringTie	transcript	133362485	133362918	1000	+	.	gene_id "MSTRG.27378"; transcript_id "MSTRG.27378.13";
chr10	StringTie	exon	133362485	133362666	1000	+	.	gene_id "MSTRG.27378"; transcript_id "MSTRG.27378.13"; exon_number "1";
chr10	StringTie	exon	133362818	133362918	1000	+	.	gene_id "MSTRG.27378"; transcript_id "MSTRG.27378.13"; exon_number "2";
chr10	StringTie	transcript	133362494	133365942	1000	+	.	gene_id "MSTRG.27378"; transcript_id "MSTRG.27378.14";
chr10	StringTie	exon	133362494	133362826	1000	+	.	gene_id "MSTRG.27378"; transcript_id "MSTRG.27378.14"; exon_number "1";
chr10	StringTie	exon	133362855	133365942	1000	+	.	gene_id "MSTRG.27378"; transcript_id "MSTRG.27378.14"; exon_number "2";
chr10	StringTie	transcript	133362495	133362898	1000	+	.	gene_id "MSTRG.27378"; transcript_id "MSTRG.27378.15";
chr10	StringTie	exon	133362495	133362666	1000	+	.	gene_id "MSTRG.27378"; transcript_id "MSTRG.27378.15"; exon_number "1";
chr10	StringTie	exon	133362852	133362898	1000	+	.	gene_id "MSTRG.27378"; transcript_id "MSTRG.27378.15"; exon_number "2";
chr10	StringTie	transcript	133362497	133363550	1000	+	.	gene_id "MSTRG.27378"; transcript_id "MSTRG.27378.16";
chr10	StringTie	exon	133362497	133362590	1000	+	.	gene_id "MSTRG.27378"; transcript_id "MSTRG.27378.16"; exon_number "1";
chr10	StringTie	exon	133362647	133363550	1000	+	.	gene_id "MSTRG.27378"; transcript_id "MSTRG.27378.16"; exon_number "2";
chr10	StringTie	transcript	133362498	133362997	1000	+	.	gene_id "MSTRG.27378"; transcript_id "MSTRG.27378.17";
chr10	StringTie	exon	133362498	133362666	1000	+	.	gene_id "MSTRG.27378"; transcript_id "MSTRG.27378.17"; exon_number "1";
chr10	StringTie	exon	133362789	133362997	1000	+	.	gene_id "MSTRG.27378"; transcript_id "MSTRG.27378.17"; exon_number "2";
chr10	StringTie	transcript	133362501	133362795	1000	+	.	gene_id "MSTRG.27378"; transcript_id "MSTRG.27378.18";
chr10	StringTie	exon	133362501	133362590	1000	+	.	gene_id "MSTRG.27378"; transcript_id "MSTRG.27378.18"; exon_number "1";
chr10	StringTie	exon	133362664	133362795	1000	+	.	gene_id "MSTRG.27378"; transcript_id "MSTRG.27378.18"; exon_number "2";
chr10	StringTie	transcript	133362503	133362819	1000	+	.	gene_id "MSTRG.27378"; transcript_id "MSTRG.27378.19";
chr10	StringTie	exon	133362503	133362674	1000	+	.	gene_id "MSTRG.27378"; transcript_id "MSTRG.27378.19"; exon_number "1";
chr10	StringTie	exon	133362723	133362819	1000	+	.	gene_id "MSTRG.27378"; transcript_id "MSTRG.27378.19"; exon_number "2";
chr10	StringTie	transcript	133362467	133363991	1000	+	.	gene_id "MSTRG.27378"; transcript_id "MSTRG.27378.2";
chr10	StringTie	exon	133362467	133362695	1000	+	.	gene_id "MSTRG.27378"; transcript_id "MSTRG.27378.2"; exon_number "1";
chr10	StringTie	exon	133362723	133363991	1000	+	.	gene_id "MSTRG.27378"; transcript_id "MSTRG.27378.2"; exon_number "2";
chr10	StringTie	transcript	133362503	133364586	1000	+	.	gene_id "MSTRG.27378"; transcript_id "MSTRG.27378.20";
chr10	StringTie	exon	133362503	133362590	1000	+	.	gene_id "MSTRG.27378"; transcript_id "MSTRG.27378.20"; exon_number "1";
chr10	StringTie	exon	133362743	133364586	1000	+	.	gene_id "MSTRG.27378"; transcript_id "MSTRG.27378.20"; exon_number "2";
chr10	StringTie	transcript	133362519	133362851	1000	+	.	gene_id "MSTRG.27378"; transcript_id "MSTRG.27378.21";
chr10	StringTie	exon	133362519	133362695	1000	+	.	gene_id "MSTRG.27378"; transcript_id "MSTRG.27378.21"; exon_number "1";
chr10	StringTie	exon	133362752	133362851	1000	+	.	gene_id "MSTRG.27378"; transcript_id "MSTRG.27378.21"; exon_number "2";
chr10	StringTie	transcript	133362528	133363589	1000	+	.	gene_id "MSTRG.27378"; transcript_id "MSTRG.27378.22";
chr10	StringTie	exon	133362528	133362690	1000	+	.	gene_id "MSTRG.27378"; transcript_id "MSTRG.27378.22"; exon_number "1";
chr10	StringTie	exon	133362818	133363589	1000	+	.	gene_id "MSTRG.27378"; transcript_id "MSTRG.27378.22"; exon_number "2";
chr10	StringTie	transcript	133362532	133362930	1000	+	.	gene_id "MSTRG.27378"; transcript_id "MSTRG.27378.23";
chr10	StringTie	exon	133362532	133362704	1000	+	.	gene_id "MSTRG.27378"; transcript_id "MSTRG.27378.23"; exon_number "1";
chr10	StringTie	exon	133362754	133362930	1000	+	.	gene_id "MSTRG.27378"; transcript_id "MSTRG.27378.23"; exon_number "2";
chr10	StringTie	transcript	133362532	133362927	1000	+	.	gene_id "MSTRG.27378"; transcript_id "MSTRG.27378.24";
chr10	StringTie	exon	133362532	133362590	1000	+	.	gene_id "MSTRG.27378"; transcript_id "MSTRG.27378.24"; exon_number "1";
chr10	StringTie	exon	133362650	133362722	1000	+	.	gene_id "MSTRG.27378"; transcript_id "MSTRG.27378.24"; exon_number "2";
chr10	StringTie	exon	133362754	133362927	1000	+	.	gene_id "MSTRG.27378"; transcript_id "MSTRG.27378.24"; exon_number "3";
chr10	StringTie	transcript	133362476	133365946	1000	+	.	gene_id "MSTRG.27378"; transcript_id "MSTRG.27378.3";
chr10	StringTie	exon	133362476	133362722	1000	+	.	gene_id "MSTRG.27378"; transcript_id "MSTRG.27378.3"; exon_number "1";
chr10	StringTie	exon	133362789	133365946	1000	+	.	gene_id "MSTRG.27378"; transcript_id "MSTRG.27378.3"; exon_number "2";
chr10	StringTie	transcript	133362477	133363692	1000	+	.	gene_id "MSTRG.27378"; transcript_id "MSTRG.27378.4";
chr10	StringTie	exon	133362477	133362666	1000	+	.	gene_id "MSTRG.27378"; transcript_id "MSTRG.27378.4"; exon_number "1";
chr10	StringTie	exon	133362754	133363692	1000	+	.	gene_id "MSTRG.27378"; transcript_id "MSTRG.27378.4"; exon_number "2";
chr10	StringTie	transcript	133362477	133362961	1000	+	.	gene_id "MSTRG.27378"; transcript_id "MSTRG.27378.5";
chr10	StringTie	exon	133362477	133362586	1000	+	.	gene_id "MSTRG.27378"; transcript_id "MSTRG.27378.5"; exon_number "1";
chr10	StringTie	exon	133362658	133362961	1000	+	.	gene_id "MSTRG.27378"; transcript_id "MSTRG.27378.5"; exon_number "2";
chr10	StringTie	transcript	133362477	133362961	1000	+	.	gene_id "MSTRG.27378"; transcript_id "MSTRG.27378.6";
chr10	StringTie	exon	133362477	133362586	1000	+	.	gene_id "MSTRG.27378"; transcript_id "MSTRG.27378.6"; exon_number "1";
chr10	StringTie	exon	133362658	133362666	1000	+	.	gene_id "MSTRG.27378"; transcript_id "MSTRG.27378.6"; exon_number "2";
chr10	StringTie	exon	133362754	133362961	1000	+	.	gene_id "MSTRG.27378"; transcript_id "MSTRG.27378.6"; exon_number "3";
chr10	StringTie	transcript	133362482	133364656	1000	+	.	gene_id "MSTRG.27378"; transcript_id "MSTRG.27378.7";
chr10	StringTie	exon	133362482	133362722	1000	+	.	gene_id "MSTRG.27378"; transcript_id "MSTRG.27378.7"; exon_number "1";
chr10	StringTie	exon	133362754	133364656	1000	+	.	gene_id "MSTRG.27378"; transcript_id "MSTRG.27378.7"; exon_number "2";
chr10	StringTie	transcript	133362483	133363859	1000	+	.	gene_id "MSTRG.27378"; transcript_id "MSTRG.27378.8";
chr10	StringTie	exon	133362483	133362666	1000	+	.	gene_id "MSTRG.27378"; transcript_id "MSTRG.27378.8"; exon_number "1";
chr10	StringTie	exon	133362752	133363859	1000	+	.	gene_id "MSTRG.27378"; transcript_id "MSTRG.27378.8"; exon_number "2";
chr10	StringTie	transcript	133362483	133364173	1000	+	.	gene_id "MSTRG.27378"; transcript_id "MSTRG.27378.9";
chr10	StringTie	exon	133362483	133362590	1000	+	.	gene_id "MSTRG.27378"; transcript_id "MSTRG.27378.9"; exon_number "1";
chr10	StringTie	exon	133362650	133364173	1000	+	.	gene_id "MSTRG.27378"; transcript_id "MSTRG.27378.9"; exon_number "2";
chr10	StringTie	transcript	133371556	133371663	1000	-	.	gene_id "MSTRG.27379"; transcript_id "ENST00000581277"; gene_name "MIR3944"; ref_gene_id "ENSG00000265395";
chr10	StringTie	exon	133371556	133371663	1000	-	.	gene_id "MSTRG.27379"; transcript_id "ENST00000581277"; exon_number "1"; gene_name "MIR3944"; ref_gene_id "ENSG00000265395";
chr1	StringTie	transcript	34758452	34759740	1000	-	.	gene_id "MSTRG.2738"; transcript_id "MSTRG.2738.1";
chr1	StringTie	exon	34758452	34758916	1000	-	.	gene_id "MSTRG.2738"; transcript_id "MSTRG.2738.1"; exon_number "1";
chr1	StringTie	exon	34759523	34759740	1000	-	.	gene_id "MSTRG.2738"; transcript_id "MSTRG.2738.1"; exon_number "2";
chr10	StringTie	transcript	133527363	133539116	1000	+	.	gene_id "MSTRG.27380"; transcript_id "ENST00000252945"; gene_name "CYP2E1"; ref_gene_id "ENSG00000130649";
chr10	StringTie	exon	133527363	133527572	1000	+	.	gene_id "MSTRG.27380"; transcript_id "ENST00000252945"; exon_number "1"; gene_name "CYP2E1"; ref_gene_id "ENSG00000130649";
chr10	StringTie	exon	133528481	133528640	1000	+	.	gene_id "MSTRG.27380"; transcript_id "ENST00000252945"; exon_number "2"; gene_name "CYP2E1"; ref_gene_id "ENSG00000130649";
chr10	StringTie	exon	133531585	133531734	1000	+	.	gene_id "MSTRG.27380"; transcript_id "ENST00000252945"; exon_number "3"; gene_name "CYP2E1"; ref_gene_id "ENSG00000130649";
chr10	StringTie	exon	133532124	133532284	1000	+	.	gene_id "MSTRG.27380"; transcript_id "ENST00000252945"; exon_number "4"; gene_name "CYP2E1"; ref_gene_id "ENSG00000130649";
chr10	StringTie	exon	133532692	133532868	1000	+	.	gene_id "MSTRG.27380"; transcript_id "ENST00000252945"; exon_number "5"; gene_name "CYP2E1"; ref_gene_id "ENSG00000130649";
chr10	StringTie	exon	133533756	133533897	1000	+	.	gene_id "MSTRG.27380"; transcript_id "ENST00000252945"; exon_number "6"; gene_name "CYP2E1"; ref_gene_id "ENSG00000130649";
chr10	StringTie	exon	133537063	133537250	1000	+	.	gene_id "MSTRG.27380"; transcript_id "ENST00000252945"; exon_number "7"; gene_name "CYP2E1"; ref_gene_id "ENSG00000130649";
chr10	StringTie	exon	133537751	133537892	1000	+	.	gene_id "MSTRG.27380"; transcript_id "ENST00000252945"; exon_number "8"; gene_name "CYP2E1"; ref_gene_id "ENSG00000130649";
chr10	StringTie	exon	133538780	133539116	1000	+	.	gene_id "MSTRG.27380"; transcript_id "ENST00000252945"; exon_number "9"; gene_name "CYP2E1"; ref_gene_id "ENSG00000130649";
chr10	StringTie	transcript	133379234	133391694	1000	+	.	gene_id "MSTRG.27380"; transcript_id "ENST00000278060"; gene_name "PAOX"; ref_gene_id "ENSG00000148832";
chr10	StringTie	exon	133379234	133379497	1000	+	.	gene_id "MSTRG.27380"; transcript_id "ENST00000278060"; exon_number "1"; gene_name "PAOX"; ref_gene_id "ENSG00000148832";
chr10	StringTie	exon	133379999	133380485	1000	+	.	gene_id "MSTRG.27380"; transcript_id "ENST00000278060"; exon_number "2"; gene_name "PAOX"; ref_gene_id "ENSG00000148832";
chr10	StringTie	exon	133381460	133381659	1000	+	.	gene_id "MSTRG.27380"; transcript_id "ENST00000278060"; exon_number "3"; gene_name "PAOX"; ref_gene_id "ENSG00000148832";
chr10	StringTie	exon	133383960	133384212	1000	+	.	gene_id "MSTRG.27380"; transcript_id "ENST00000278060"; exon_number "4"; gene_name "PAOX"; ref_gene_id "ENSG00000148832";
chr10	StringTie	exon	133388956	133389068	1000	+	.	gene_id "MSTRG.27380"; transcript_id "ENST00000278060"; exon_number "5"; gene_name "PAOX"; ref_gene_id "ENSG00000148832";
chr10	StringTie	exon	133389590	133389747	1000	+	.	gene_id "MSTRG.27380"; transcript_id "ENST00000278060"; exon_number "6"; gene_name "PAOX"; ref_gene_id "ENSG00000148832";
chr10	StringTie	exon	133391312	133391694	1000	+	.	gene_id "MSTRG.27380"; transcript_id "ENST00000278060"; exon_number "7"; gene_name "PAOX"; ref_gene_id "ENSG00000148832";
chr10	StringTie	transcript	133394171	133420670	1000	+	.	gene_id "MSTRG.27380"; transcript_id "ENST00000317502"; gene_name "MTG1"; ref_gene_id "ENSG00000148824";
chr10	StringTie	exon	133394171	133394332	1000	+	.	gene_id "MSTRG.27380"; transcript_id "ENST00000317502"; exon_number "1"; gene_name "MTG1"; ref_gene_id "ENSG00000148824";
chr10	StringTie	exon	133395713	133395777	1000	+	.	gene_id "MSTRG.27380"; transcript_id "ENST00000317502"; exon_number "2"; gene_name "MTG1"; ref_gene_id "ENSG00000148824";
chr10	StringTie	exon	133396163	133396267	1000	+	.	gene_id "MSTRG.27380"; transcript_id "ENST00000317502"; exon_number "3"; gene_name "MTG1"; ref_gene_id "ENSG00000148824";
chr10	StringTie	exon	133398435	133398515	1000	+	.	gene_id "MSTRG.27380"; transcript_id "ENST00000317502"; exon_number "4"; gene_name "MTG1"; ref_gene_id "ENSG00000148824";
chr10	StringTie	exon	133399170	133399226	1000	+	.	gene_id "MSTRG.27380"; transcript_id "ENST00000317502"; exon_number "5"; gene_name "MTG1"; ref_gene_id "ENSG00000148824";
chr10	StringTie	exon	133399529	133399619	1000	+	.	gene_id "MSTRG.27380"; transcript_id "ENST00000317502"; exon_number "6"; gene_name "MTG1"; ref_gene_id "ENSG00000148824";
chr10	StringTie	exon	133401529	133401590	1000	+	.	gene_id "MSTRG.27380"; transcript_id "ENST00000317502"; exon_number "7"; gene_name "MTG1"; ref_gene_id "ENSG00000148824";
chr10	StringTie	exon	133402149	133402245	1000	+	.	gene_id "MSTRG.27380"; transcript_id "ENST00000317502"; exon_number "8"; gene_name "MTG1"; ref_gene_id "ENSG00000148824";
chr10	StringTie	exon	133402692	133402773	1000	+	.	gene_id "MSTRG.27380"; transcript_id "ENST00000317502"; exon_number "9"; gene_name "MTG1"; ref_gene_id "ENSG00000148824";
chr10	StringTie	exon	133419480	133419592	1000	+	.	gene_id "MSTRG.27380"; transcript_id "ENST00000317502"; exon_number "10"; gene_name "MTG1"; ref_gene_id "ENSG00000148824";
chr10	StringTie	exon	133420026	133420670	1000	+	.	gene_id "MSTRG.27380"; transcript_id "ENST00000317502"; exon_number "11"; gene_name "MTG1"; ref_gene_id "ENSG00000148824";
chr10	StringTie	transcript	133379287	133391624	1000	+	.	gene_id "MSTRG.27380"; transcript_id "ENST00000356306"; gene_name "PAOX"; ref_gene_id "ENSG00000148832";
chr10	StringTie	exon	133379287	133379497	1000	+	.	gene_id "MSTRG.27380"; transcript_id "ENST00000356306"; exon_number "1"; gene_name "PAOX"; ref_gene_id "ENSG00000148832";
chr10	StringTie	exon	133379999	133380485	1000	+	.	gene_id "MSTRG.27380"; transcript_id "ENST00000356306"; exon_number "2"; gene_name "PAOX"; ref_gene_id "ENSG00000148832";
chr10	StringTie	exon	133381460	133381659	1000	+	.	gene_id "MSTRG.27380"; transcript_id "ENST00000356306"; exon_number "3"; gene_name "PAOX"; ref_gene_id "ENSG00000148832";
chr10	StringTie	exon	133388956	133389068	1000	+	.	gene_id "MSTRG.27380"; transcript_id "ENST00000356306"; exon_number "4"; gene_name "PAOX"; ref_gene_id "ENSG00000148832";
chr10	StringTie	exon	133389590	133389747	1000	+	.	gene_id "MSTRG.27380"; transcript_id "ENST00000356306"; exon_number "5"; gene_name "PAOX"; ref_gene_id "ENSG00000148832";
chr10	StringTie	exon	133391312	133391624	1000	+	.	gene_id "MSTRG.27380"; transcript_id "ENST00000356306"; exon_number "6"; gene_name "PAOX"; ref_gene_id "ENSG00000148832";
chr10	StringTie	transcript	133379261	133391654	1000	+	.	gene_id "MSTRG.27380"; transcript_id "ENST00000357296"; gene_name "PAOX"; ref_gene_id "ENSG00000148832";
chr10	StringTie	exon	133379261	133379497	1000	+	.	gene_id "MSTRG.27380"; transcript_id "ENST00000357296"; exon_number "1"; gene_name "PAOX"; ref_gene_id "ENSG00000148832";
chr10	StringTie	exon	133379999	133380485	1000	+	.	gene_id "MSTRG.27380"; transcript_id "ENST00000357296"; exon_number "2"; gene_name "PAOX"; ref_gene_id "ENSG00000148832";
chr10	StringTie	exon	133381460	133381659	1000	+	.	gene_id "MSTRG.27380"; transcript_id "ENST00000357296"; exon_number "3"; gene_name "PAOX"; ref_gene_id "ENSG00000148832";
chr10	StringTie	exon	133383960	133384212	1000	+	.	gene_id "MSTRG.27380"; transcript_id "ENST00000357296"; exon_number "4"; gene_name "PAOX"; ref_gene_id "ENSG00000148832";
chr10	StringTie	exon	133388956	133389068	1000	+	.	gene_id "MSTRG.27380"; transcript_id "ENST00000357296"; exon_number "5"; gene_name "PAOX"; ref_gene_id "ENSG00000148832";
chr10	StringTie	exon	133391312	133391654	1000	+	.	gene_id "MSTRG.27380"; transcript_id "ENST00000357296"; exon_number "6"; gene_name "PAOX"; ref_gene_id "ENSG00000148832";
chr10	StringTie	transcript	133531576	133561220	1000	+	.	gene_id "MSTRG.27380"; transcript_id "ENST00000368520"; gene_name "CYP2E1"; ref_gene_id "ENSG00000130649";
chr10	StringTie	exon	133531576	133532284	1000	+	.	gene_id "MSTRG.27380"; transcript_id "ENST00000368520"; exon_number "1"; gene_name "CYP2E1"; ref_gene_id "ENSG00000130649";
chr10	StringTie	exon	133532692	133532868	1000	+	.	gene_id "MSTRG.27380"; transcript_id "ENST00000368520"; exon_number "2"; gene_name "CYP2E1"; ref_gene_id "ENSG00000130649";
chr10	StringTie	exon	133533756	133533897	1000	+	.	gene_id "MSTRG.27380"; transcript_id "ENST00000368520"; exon_number "3"; gene_name "CYP2E1"; ref_gene_id "ENSG00000130649";
chr10	StringTie	exon	133537063	133537250	1000	+	.	gene_id "MSTRG.27380"; transcript_id "ENST00000368520"; exon_number "4"; gene_name "CYP2E1"; ref_gene_id "ENSG00000130649";
chr10	StringTie	exon	133537751	133537892	1000	+	.	gene_id "MSTRG.27380"; transcript_id "ENST00000368520"; exon_number "5"; gene_name "CYP2E1"; ref_gene_id "ENSG00000130649";
chr10	StringTie	exon	133554661	133561220	1000	+	.	gene_id "MSTRG.27380"; transcript_id "ENST00000368520"; exon_number "6"; gene_name "CYP2E1"; ref_gene_id "ENSG00000130649";
chr10	StringTie	transcript	133379528	133391694	1000	+	.	gene_id "MSTRG.27380"; transcript_id "ENST00000368535"; gene_name "PAOX"; ref_gene_id "ENSG00000148832";
chr10	StringTie	exon	133379528	133379670	1000	+	.	gene_id "MSTRG.27380"; transcript_id "ENST00000368535"; exon_number "1"; gene_name "PAOX"; ref_gene_id "ENSG00000148832";
chr10	StringTie	exon	133379999	133380485	1000	+	.	gene_id "MSTRG.27380"; transcript_id "ENST00000368535"; exon_number "2"; gene_name "PAOX"; ref_gene_id "ENSG00000148832";
chr10	StringTie	exon	133381460	133381659	1000	+	.	gene_id "MSTRG.27380"; transcript_id "ENST00000368535"; exon_number "3"; gene_name "PAOX"; ref_gene_id "ENSG00000148832";
chr10	StringTie	exon	133383960	133384212	1000	+	.	gene_id "MSTRG.27380"; transcript_id "ENST00000368535"; exon_number "4"; gene_name "PAOX"; ref_gene_id "ENSG00000148832";
chr10	StringTie	exon	133388956	133389068	1000	+	.	gene_id "MSTRG.27380"; transcript_id "ENST00000368535"; exon_number "5"; gene_name "PAOX"; ref_gene_id "ENSG00000148832";
chr10	StringTie	exon	133389590	133389747	1000	+	.	gene_id "MSTRG.27380"; transcript_id "ENST00000368535"; exon_number "6"; gene_name "PAOX"; ref_gene_id "ENSG00000148832";
chr10	StringTie	exon	133391312	133391694	1000	+	.	gene_id "MSTRG.27380"; transcript_id "ENST00000368535"; exon_number "7"; gene_name "PAOX"; ref_gene_id "ENSG00000148832";
chr10	StringTie	transcript	133380064	133391624	1000	+	.	gene_id "MSTRG.27380"; transcript_id "ENST00000368539"; gene_name "PAOX"; ref_gene_id "ENSG00000148832";
chr10	StringTie	exon	133380064	133380412	1000	+	.	gene_id "MSTRG.27380"; transcript_id "ENST00000368539"; exon_number "1"; gene_name "PAOX"; ref_gene_id "ENSG00000148832";
chr10	StringTie	exon	133391365	133391624	1000	+	.	gene_id "MSTRG.27380"; transcript_id "ENST00000368539"; exon_number "2"; gene_name "PAOX"; ref_gene_id "ENSG00000148832";
chr10	StringTie	transcript	133527497	133538811	1000	+	.	gene_id "MSTRG.27380"; transcript_id "ENST00000418356"; gene_name "CYP2E1"; ref_gene_id "ENSG00000130649";
chr10	StringTie	exon	133527497	133527572	1000	+	.	gene_id "MSTRG.27380"; transcript_id "ENST00000418356"; exon_number "1"; gene_name "CYP2E1"; ref_gene_id "ENSG00000130649";
chr10	StringTie	exon	133532124	133532284	1000	+	.	gene_id "MSTRG.27380"; transcript_id "ENST00000418356"; exon_number "2"; gene_name "CYP2E1"; ref_gene_id "ENSG00000130649";
chr10	StringTie	exon	133532692	133532868	1000	+	.	gene_id "MSTRG.27380"; transcript_id "ENST00000418356"; exon_number "3"; gene_name "CYP2E1"; ref_gene_id "ENSG00000130649";
chr10	StringTie	exon	133533756	133533897	1000	+	.	gene_id "MSTRG.27380"; transcript_id "ENST00000418356"; exon_number "4"; gene_name "CYP2E1"; ref_gene_id "ENSG00000130649";
chr10	StringTie	exon	133537063	133537250	1000	+	.	gene_id "MSTRG.27380"; transcript_id "ENST00000418356"; exon_number "5"; gene_name "CYP2E1"; ref_gene_id "ENSG00000130649";
chr10	StringTie	exon	133537751	133537892	1000	+	.	gene_id "MSTRG.27380"; transcript_id "ENST00000418356"; exon_number "6"; gene_name "CYP2E1"; ref_gene_id "ENSG00000130649";
chr10	StringTie	exon	133538780	133538811	1000	+	.	gene_id "MSTRG.27380"; transcript_id "ENST00000418356"; exon_number "7"; gene_name "CYP2E1"; ref_gene_id "ENSG00000130649";
chr10	StringTie	transcript	133527497	133538811	1000	+	.	gene_id "MSTRG.27380"; transcript_id "ENST00000421586"; gene_name "CYP2E1"; ref_gene_id "ENSG00000130649";
chr10	StringTie	exon	133527497	133527572	1000	+	.	gene_id "MSTRG.27380"; transcript_id "ENST00000421586"; exon_number "1"; gene_name "CYP2E1"; ref_gene_id "ENSG00000130649";
chr10	StringTie	exon	133531585	133531734	1000	+	.	gene_id "MSTRG.27380"; transcript_id "ENST00000421586"; exon_number "2"; gene_name "CYP2E1"; ref_gene_id "ENSG00000130649";
chr10	StringTie	exon	133532124	133532284	1000	+	.	gene_id "MSTRG.27380"; transcript_id "ENST00000421586"; exon_number "3"; gene_name "CYP2E1"; ref_gene_id "ENSG00000130649";
chr10	StringTie	exon	133532692	133532868	1000	+	.	gene_id "MSTRG.27380"; transcript_id "ENST00000421586"; exon_number "4"; gene_name "CYP2E1"; ref_gene_id "ENSG00000130649";
chr10	StringTie	exon	133533756	133533897	1000	+	.	gene_id "MSTRG.27380"; transcript_id "ENST00000421586"; exon_number "5"; gene_name "CYP2E1"; ref_gene_id "ENSG00000130649";
chr10	StringTie	exon	133537063	133537250	1000	+	.	gene_id "MSTRG.27380"; transcript_id "ENST00000421586"; exon_number "6"; gene_name "CYP2E1"; ref_gene_id "ENSG00000130649";
chr10	StringTie	exon	133537751	133537892	1000	+	.	gene_id "MSTRG.27380"; transcript_id "ENST00000421586"; exon_number "7"; gene_name "CYP2E1"; ref_gene_id "ENSG00000130649";
chr10	StringTie	exon	133538780	133538811	1000	+	.	gene_id "MSTRG.27380"; transcript_id "ENST00000421586"; exon_number "8"; gene_name "CYP2E1"; ref_gene_id "ENSG00000130649";
chr10	StringTie	transcript	133394174	133420219	1000	+	.	gene_id "MSTRG.27380"; transcript_id "ENST00000432508"; gene_name "MTG1"; ref_gene_id "ENSG00000148824";
chr10	StringTie	exon	133394174	133394332	1000	+	.	gene_id "MSTRG.27380"; transcript_id "ENST00000432508"; exon_number "1"; gene_name "MTG1"; ref_gene_id "ENSG00000148824";
chr10	StringTie	exon	133395713	133395777	1000	+	.	gene_id "MSTRG.27380"; transcript_id "ENST00000432508"; exon_number "2"; gene_name "MTG1"; ref_gene_id "ENSG00000148824";
chr10	StringTie	exon	133396163	133396267	1000	+	.	gene_id "MSTRG.27380"; transcript_id "ENST00000432508"; exon_number "3"; gene_name "MTG1"; ref_gene_id "ENSG00000148824";
chr10	StringTie	exon	133398435	133398515	1000	+	.	gene_id "MSTRG.27380"; transcript_id "ENST00000432508"; exon_number "4"; gene_name "MTG1"; ref_gene_id "ENSG00000148824";
chr10	StringTie	exon	133399170	133399226	1000	+	.	gene_id "MSTRG.27380"; transcript_id "ENST00000432508"; exon_number "5"; gene_name "MTG1"; ref_gene_id "ENSG00000148824";
chr10	StringTie	exon	133402149	133402245	1000	+	.	gene_id "MSTRG.27380"; transcript_id "ENST00000432508"; exon_number "6"; gene_name "MTG1"; ref_gene_id "ENSG00000148824";
chr10	StringTie	exon	133402692	133402773	1000	+	.	gene_id "MSTRG.27380"; transcript_id "ENST00000432508"; exon_number "7"; gene_name "MTG1"; ref_gene_id "ENSG00000148824";
chr10	StringTie	exon	133419480	133419592	1000	+	.	gene_id "MSTRG.27380"; transcript_id "ENST00000432508"; exon_number "8"; gene_name "MTG1"; ref_gene_id "ENSG00000148824";
chr10	StringTie	exon	133420026	133420219	1000	+	.	gene_id "MSTRG.27380"; transcript_id "ENST00000432508"; exon_number "9"; gene_name "MTG1"; ref_gene_id "ENSG00000148824";
chr10	StringTie	transcript	133453998	133457592	1000	+	.	gene_id "MSTRG.27380"; transcript_id "ENST00000438496"; gene_name "SCART1"; ref_gene_id "ENSG00000214279";
chr10	StringTie	exon	133453998	133454064	1000	+	.	gene_id "MSTRG.27380"; transcript_id "ENST00000438496"; exon_number "1"; gene_name "SCART1"; ref_gene_id "ENSG00000214279";
chr10	StringTie	exon	133456237	133456554	1000	+	.	gene_id "MSTRG.27380"; transcript_id "ENST00000438496"; exon_number "2"; gene_name "SCART1"; ref_gene_id "ENSG00000214279";
chr10	StringTie	exon	133457279	133457592	1000	+	.	gene_id "MSTRG.27380"; transcript_id "ENST00000438496"; exon_number "3"; gene_name "SCART1"; ref_gene_id "ENSG00000214279";
chr10	StringTie	transcript	133394196	133421307	1000	+	.	gene_id "MSTRG.27380"; transcript_id "ENST00000460848"; gene_name "MTG1"; ref_gene_id "ENSG00000148824";
chr10	StringTie	exon	133394196	133394332	1000	+	.	gene_id "MSTRG.27380"; transcript_id "ENST00000460848"; exon_number "1"; gene_name "MTG1"; ref_gene_id "ENSG00000148824";
chr10	StringTie	exon	133395713	133395777	1000	+	.	gene_id "MSTRG.27380"; transcript_id "ENST00000460848"; exon_number "2"; gene_name "MTG1"; ref_gene_id "ENSG00000148824";
chr10	StringTie	exon	133396163	133396267	1000	+	.	gene_id "MSTRG.27380"; transcript_id "ENST00000460848"; exon_number "3"; gene_name "MTG1"; ref_gene_id "ENSG00000148824";
chr10	StringTie	exon	133398435	133398515	1000	+	.	gene_id "MSTRG.27380"; transcript_id "ENST00000460848"; exon_number "4"; gene_name "MTG1"; ref_gene_id "ENSG00000148824";
chr10	StringTie	exon	133399170	133399226	1000	+	.	gene_id "MSTRG.27380"; transcript_id "ENST00000460848"; exon_number "5"; gene_name "MTG1"; ref_gene_id "ENSG00000148824";
chr10	StringTie	exon	133399529	133399619	1000	+	.	gene_id "MSTRG.27380"; transcript_id "ENST00000460848"; exon_number "6"; gene_name "MTG1"; ref_gene_id "ENSG00000148824";
chr10	StringTie	exon	133401529	133402245	1000	+	.	gene_id "MSTRG.27380"; transcript_id "ENST00000460848"; exon_number "7"; gene_name "MTG1"; ref_gene_id "ENSG00000148824";
chr10	StringTie	exon	133402692	133402773	1000	+	.	gene_id "MSTRG.27380"; transcript_id "ENST00000460848"; exon_number "8"; gene_name "MTG1"; ref_gene_id "ENSG00000148824";
chr10	StringTie	exon	133419480	133419592	1000	+	.	gene_id "MSTRG.27380"; transcript_id "ENST00000460848"; exon_number "9"; gene_name "MTG1"; ref_gene_id "ENSG00000148824";
chr10	StringTie	exon	133420026	133421307	1000	+	.	gene_id "MSTRG.27380"; transcript_id "ENST00000460848"; exon_number "10"; gene_name "MTG1"; ref_gene_id "ENSG00000148824";
chr10	StringTie	transcript	133464232	133468991	1000	+	.	gene_id "MSTRG.27380"; transcript_id "ENST00000462252"; gene_name "SCART1"; ref_gene_id "ENSG00000214279";
chr10	StringTie	exon	133464232	133466381	1000	+	.	gene_id "MSTRG.27380"; transcript_id "ENST00000462252"; exon_number "1"; gene_name "SCART1"; ref_gene_id "ENSG00000214279";
chr10	StringTie	exon	133467198	133467353	1000	+	.	gene_id "MSTRG.27380"; transcript_id "ENST00000462252"; exon_number "2"; gene_name "SCART1"; ref_gene_id "ENSG00000214279";
chr10	StringTie	exon	133467847	133468991	1000	+	.	gene_id "MSTRG.27380"; transcript_id "ENST00000462252"; exon_number "3"; gene_name "SCART1"; ref_gene_id "ENSG00000214279";
chr10	StringTie	transcript	133520406	133539122	1000	+	.	gene_id "MSTRG.27380"; transcript_id "ENST00000463117"; gene_name "CYP2E1"; ref_gene_id "ENSG00000130649";
chr10	StringTie	exon	133520406	133520560	1000	+	.	gene_id "MSTRG.27380"; transcript_id "ENST00000463117"; exon_number "1"; gene_name "CYP2E1"; ref_gene_id "ENSG00000130649";
chr10	StringTie	exon	133526796	133526873	1000	+	.	gene_id "MSTRG.27380"; transcript_id "ENST00000463117"; exon_number "2"; gene_name "CYP2E1"; ref_gene_id "ENSG00000130649";
chr10	StringTie	exon	133527357	133527572	1000	+	.	gene_id "MSTRG.27380"; transcript_id "ENST00000463117"; exon_number "3"; gene_name "CYP2E1"; ref_gene_id "ENSG00000130649";
chr10	StringTie	exon	133528481	133528640	1000	+	.	gene_id "MSTRG.27380"; transcript_id "ENST00000463117"; exon_number "4"; gene_name "CYP2E1"; ref_gene_id "ENSG00000130649";
chr10	StringTie	exon	133531585	133531734	1000	+	.	gene_id "MSTRG.27380"; transcript_id "ENST00000463117"; exon_number "5"; gene_name "CYP2E1"; ref_gene_id "ENSG00000130649";
chr10	StringTie	exon	133532124	133532284	1000	+	.	gene_id "MSTRG.27380"; transcript_id "ENST00000463117"; exon_number "6"; gene_name "CYP2E1"; ref_gene_id "ENSG00000130649";
chr10	StringTie	exon	133532692	133532868	1000	+	.	gene_id "MSTRG.27380"; transcript_id "ENST00000463117"; exon_number "7"; gene_name "CYP2E1"; ref_gene_id "ENSG00000130649";
chr10	StringTie	exon	133533756	133533897	1000	+	.	gene_id "MSTRG.27380"; transcript_id "ENST00000463117"; exon_number "8"; gene_name "CYP2E1"; ref_gene_id "ENSG00000130649";
chr10	StringTie	exon	133537063	133537250	1000	+	.	gene_id "MSTRG.27380"; transcript_id "ENST00000463117"; exon_number "9"; gene_name "CYP2E1"; ref_gene_id "ENSG00000130649";
chr10	StringTie	exon	133537751	133537892	1000	+	.	gene_id "MSTRG.27380"; transcript_id "ENST00000463117"; exon_number "10"; gene_name "CYP2E1"; ref_gene_id "ENSG00000130649";
chr10	StringTie	exon	133538780	133539122	1000	+	.	gene_id "MSTRG.27380"; transcript_id "ENST00000463117"; exon_number "11"; gene_name "CYP2E1"; ref_gene_id "ENSG00000130649";
chr10	StringTie	transcript	133453946	133469183	1000	+	.	gene_id "MSTRG.27380"; transcript_id "ENST00000463137"; gene_name "SCART1"; ref_gene_id "ENSG00000214279";
chr10	StringTie	exon	133453946	133454064	1000	+	.	gene_id "MSTRG.27380"; transcript_id "ENST00000463137"; exon_number "1"; gene_name "SCART1"; ref_gene_id "ENSG00000214279";
chr10	StringTie	exon	133456237	133456554	1000	+	.	gene_id "MSTRG.27380"; transcript_id "ENST00000463137"; exon_number "2"; gene_name "SCART1"; ref_gene_id "ENSG00000214279";
chr10	StringTie	exon	133457279	133458656	1000	+	.	gene_id "MSTRG.27380"; transcript_id "ENST00000463137"; exon_number "3"; gene_name "SCART1"; ref_gene_id "ENSG00000214279";
chr10	StringTie	exon	133459021	133459326	1000	+	.	gene_id "MSTRG.27380"; transcript_id "ENST00000463137"; exon_number "4"; gene_name "SCART1"; ref_gene_id "ENSG00000214279";
chr10	StringTie	exon	133459487	133459804	1000	+	.	gene_id "MSTRG.27380"; transcript_id "ENST00000463137"; exon_number "5"; gene_name "SCART1"; ref_gene_id "ENSG00000214279";
chr10	StringTie	exon	133459878	133460170	1000	+	.	gene_id "MSTRG.27380"; transcript_id "ENST00000463137"; exon_number "6"; gene_name "SCART1"; ref_gene_id "ENSG00000214279";
chr10	StringTie	exon	133465106	133465174	1000	+	.	gene_id "MSTRG.27380"; transcript_id "ENST00000463137"; exon_number "7"; gene_name "SCART1"; ref_gene_id "ENSG00000214279";
chr10	StringTie	exon	133465251	133465565	1000	+	.	gene_id "MSTRG.27380"; transcript_id "ENST00000463137"; exon_number "8"; gene_name "SCART1"; ref_gene_id "ENSG00000214279";
chr10	StringTie	exon	133466235	133466381	1000	+	.	gene_id "MSTRG.27380"; transcript_id "ENST00000463137"; exon_number "9"; gene_name "SCART1"; ref_gene_id "ENSG00000214279";
chr10	StringTie	exon	133467198	133467353	1000	+	.	gene_id "MSTRG.27380"; transcript_id "ENST00000463137"; exon_number "10"; gene_name "SCART1"; ref_gene_id "ENSG00000214279";
chr10	StringTie	exon	133467847	133469183	1000	+	.	gene_id "MSTRG.27380"; transcript_id "ENST00000463137"; exon_number "11"; gene_name "SCART1"; ref_gene_id "ENSG00000214279";
chr10	StringTie	transcript	133390834	133420495	1000	+	.	gene_id "MSTRG.27380"; transcript_id "ENST00000468317"; gene_name "RP11-108K14.8"; ref_gene_id "ENSG00000254536";
chr10	StringTie	exon	133390834	133391098	1000	+	.	gene_id "MSTRG.27380"; transcript_id "ENST00000468317"; exon_number "1"; gene_name "RP11-108K14.8"; ref_gene_id "ENSG00000254536";
chr10	StringTie	exon	133391312	133391428	1000	+	.	gene_id "MSTRG.27380"; transcript_id "ENST00000468317"; exon_number "2"; gene_name "RP11-108K14.8"; ref_gene_id "ENSG00000254536";
chr10	StringTie	exon	133395713	133395777	1000	+	.	gene_id "MSTRG.27380"; transcript_id "ENST00000468317"; exon_number "3"; gene_name "RP11-108K14.8"; ref_gene_id "ENSG00000254536";
chr10	StringTie	exon	133396163	133396267	1000	+	.	gene_id "MSTRG.27380"; transcript_id "ENST00000468317"; exon_number "4"; gene_name "RP11-108K14.8"; ref_gene_id "ENSG00000254536";
chr10	StringTie	exon	133398435	133398515	1000	+	.	gene_id "MSTRG.27380"; transcript_id "ENST00000468317"; exon_number "5"; gene_name "RP11-108K14.8"; ref_gene_id "ENSG00000254536";
chr10	StringTie	exon	133399170	133399226	1000	+	.	gene_id "MSTRG.27380"; transcript_id "ENST00000468317"; exon_number "6"; gene_name "RP11-108K14.8"; ref_gene_id "ENSG00000254536";
chr10	StringTie	exon	133399529	133399619	1000	+	.	gene_id "MSTRG.27380"; transcript_id "ENST00000468317"; exon_number "7"; gene_name "RP11-108K14.8"; ref_gene_id "ENSG00000254536";
chr10	StringTie	exon	133401529	133401590	1000	+	.	gene_id "MSTRG.27380"; transcript_id "ENST00000468317"; exon_number "8"; gene_name "RP11-108K14.8"; ref_gene_id "ENSG00000254536";
chr10	StringTie	exon	133402149	133402245	1000	+	.	gene_id "MSTRG.27380"; transcript_id "ENST00000468317"; exon_number "9"; gene_name "RP11-108K14.8"; ref_gene_id "ENSG00000254536";
chr10	StringTie	exon	133402692	133402773	1000	+	.	gene_id "MSTRG.27380"; transcript_id "ENST00000468317"; exon_number "10"; gene_name "RP11-108K14.8"; ref_gene_id "ENSG00000254536";
chr10	StringTie	exon	133419480	133419592	1000	+	.	gene_id "MSTRG.27380"; transcript_id "ENST00000468317"; exon_number "11"; gene_name "RP11-108K14.8"; ref_gene_id "ENSG00000254536";
chr10	StringTie	exon	133420026	133420495	1000	+	.	gene_id "MSTRG.27380"; transcript_id "ENST00000468317"; exon_number "12"; gene_name "RP11-108K14.8"; ref_gene_id "ENSG00000254536";
chr10	StringTie	transcript	133537500	133539118	1000	+	.	gene_id "MSTRG.27380"; transcript_id "ENST00000469258"; gene_name "CYP2E1"; ref_gene_id "ENSG00000130649";
chr10	StringTie	exon	133537500	133537892	1000	+	.	gene_id "MSTRG.27380"; transcript_id "ENST00000469258"; exon_number "1"; gene_name "CYP2E1"; ref_gene_id "ENSG00000130649";
chr10	StringTie	exon	133538780	133539118	1000	+	.	gene_id "MSTRG.27380"; transcript_id "ENST00000469258"; exon_number "2"; gene_name "CYP2E1"; ref_gene_id "ENSG00000130649";
chr10	StringTie	transcript	133394273	133420518	1000	+	.	gene_id "MSTRG.27380"; transcript_id "ENST00000473735"; gene_name "MTG1"; ref_gene_id "ENSG00000148824";
chr10	StringTie	exon	133394273	133394792	1000	+	.	gene_id "MSTRG.27380"; transcript_id "ENST00000473735"; exon_number "1"; gene_name "MTG1"; ref_gene_id "ENSG00000148824";
chr10	StringTie	exon	133395713	133395777	1000	+	.	gene_id "MSTRG.27380"; transcript_id "ENST00000473735"; exon_number "2"; gene_name "MTG1"; ref_gene_id "ENSG00000148824";
chr10	StringTie	exon	133396163	133396267	1000	+	.	gene_id "MSTRG.27380"; transcript_id "ENST00000473735"; exon_number "3"; gene_name "MTG1"; ref_gene_id "ENSG00000148824";
chr10	StringTie	exon	133398435	133398515	1000	+	.	gene_id "MSTRG.27380"; transcript_id "ENST00000473735"; exon_number "4"; gene_name "MTG1"; ref_gene_id "ENSG00000148824";
chr10	StringTie	exon	133399170	133399226	1000	+	.	gene_id "MSTRG.27380"; transcript_id "ENST00000473735"; exon_number "5"; gene_name "MTG1"; ref_gene_id "ENSG00000148824";
chr10	StringTie	exon	133399529	133399619	1000	+	.	gene_id "MSTRG.27380"; transcript_id "ENST00000473735"; exon_number "6"; gene_name "MTG1"; ref_gene_id "ENSG00000148824";
chr10	StringTie	exon	133401529	133401590	1000	+	.	gene_id "MSTRG.27380"; transcript_id "ENST00000473735"; exon_number "7"; gene_name "MTG1"; ref_gene_id "ENSG00000148824";
chr10	StringTie	exon	133402149	133402773	1000	+	.	gene_id "MSTRG.27380"; transcript_id "ENST00000473735"; exon_number "8"; gene_name "MTG1"; ref_gene_id "ENSG00000148824";
chr10	StringTie	exon	133419480	133419592	1000	+	.	gene_id "MSTRG.27380"; transcript_id "ENST00000473735"; exon_number "9"; gene_name "MTG1"; ref_gene_id "ENSG00000148824";
chr10	StringTie	exon	133420026	133420518	1000	+	.	gene_id "MSTRG.27380"; transcript_id "ENST00000473735"; exon_number "10"; gene_name "MTG1"; ref_gene_id "ENSG00000148824";
chr10	StringTie	transcript	133466974	133468412	1000	+	.	gene_id "MSTRG.27380"; transcript_id "ENST00000475114"; gene_name "SCART1"; ref_gene_id "ENSG00000214279";
chr10	StringTie	exon	133466974	133467353	1000	+	.	gene_id "MSTRG.27380"; transcript_id "ENST00000475114"; exon_number "1"; gene_name "SCART1"; ref_gene_id "ENSG00000214279";
chr10	StringTie	exon	133467847	133468412	1000	+	.	gene_id "MSTRG.27380"; transcript_id "ENST00000475114"; exon_number "2"; gene_name "SCART1"; ref_gene_id "ENSG00000214279";
chr10	StringTie	transcript	133379287	133391624	1000	+	.	gene_id "MSTRG.27380"; transcript_id "ENST00000476834"; gene_name "PAOX"; ref_gene_id "ENSG00000148832";
chr10	StringTie	exon	133379287	133379497	1000	+	.	gene_id "MSTRG.27380"; transcript_id "ENST00000476834"; exon_number "1"; gene_name "PAOX"; ref_gene_id "ENSG00000148832";
chr10	StringTie	exon	133381460	133381659	1000	+	.	gene_id "MSTRG.27380"; transcript_id "ENST00000476834"; exon_number "2"; gene_name "PAOX"; ref_gene_id "ENSG00000148832";
chr10	StringTie	exon	133382852	133382939	1000	+	.	gene_id "MSTRG.27380"; transcript_id "ENST00000476834"; exon_number "3"; gene_name "PAOX"; ref_gene_id "ENSG00000148832";
chr10	StringTie	exon	133383960	133384212	1000	+	.	gene_id "MSTRG.27380"; transcript_id "ENST00000476834"; exon_number "4"; gene_name "PAOX"; ref_gene_id "ENSG00000148832";
chr10	StringTie	exon	133388956	133389068	1000	+	.	gene_id "MSTRG.27380"; transcript_id "ENST00000476834"; exon_number "5"; gene_name "PAOX"; ref_gene_id "ENSG00000148832";
chr10	StringTie	exon	133389590	133389747	1000	+	.	gene_id "MSTRG.27380"; transcript_id "ENST00000476834"; exon_number "6"; gene_name "PAOX"; ref_gene_id "ENSG00000148832";
chr10	StringTie	exon	133391312	133391624	1000	+	.	gene_id "MSTRG.27380"; transcript_id "ENST00000476834"; exon_number "7"; gene_name "PAOX"; ref_gene_id "ENSG00000148832";
chr10	StringTie	transcript	133527435	133532868	1000	+	.	gene_id "MSTRG.27380"; transcript_id "ENST00000477500"; gene_name "CYP2E1"; ref_gene_id "ENSG00000130649";
chr10	StringTie	exon	133527435	133527572	1000	+	.	gene_id "MSTRG.27380"; transcript_id "ENST00000477500"; exon_number "1"; gene_name "CYP2E1"; ref_gene_id "ENSG00000130649";
chr10	StringTie	exon	133528481	133528640	1000	+	.	gene_id "MSTRG.27380"; transcript_id "ENST00000477500"; exon_number "2"; gene_name "CYP2E1"; ref_gene_id "ENSG00000130649";
chr10	StringTie	exon	133531585	133531734	1000	+	.	gene_id "MSTRG.27380"; transcript_id "ENST00000477500"; exon_number "3"; gene_name "CYP2E1"; ref_gene_id "ENSG00000130649";
chr10	StringTie	exon	133532692	133532868	1000	+	.	gene_id "MSTRG.27380"; transcript_id "ENST00000477500"; exon_number "4"; gene_name "CYP2E1"; ref_gene_id "ENSG00000130649";
chr10	StringTie	transcript	133394094	133420464	1000	+	.	gene_id "MSTRG.27380"; transcript_id "ENST00000477902"; gene_name "MTG1"; ref_gene_id "ENSG00000148824";
chr10	StringTie	exon	133394094	133394184	1000	+	.	gene_id "MSTRG.27380"; transcript_id "ENST00000477902"; exon_number "1"; gene_name "MTG1"; ref_gene_id "ENSG00000148824";
chr10	StringTie	exon	133395713	133395777	1000	+	.	gene_id "MSTRG.27380"; transcript_id "ENST00000477902"; exon_number "2"; gene_name "MTG1"; ref_gene_id "ENSG00000148824";
chr10	StringTie	exon	133396163	133396267	1000	+	.	gene_id "MSTRG.27380"; transcript_id "ENST00000477902"; exon_number "3"; gene_name "MTG1"; ref_gene_id "ENSG00000148824";
chr10	StringTie	exon	133398435	133398515	1000	+	.	gene_id "MSTRG.27380"; transcript_id "ENST00000477902"; exon_number "4"; gene_name "MTG1"; ref_gene_id "ENSG00000148824";
chr10	StringTie	exon	133399170	133399226	1000	+	.	gene_id "MSTRG.27380"; transcript_id "ENST00000477902"; exon_number "5"; gene_name "MTG1"; ref_gene_id "ENSG00000148824";
chr10	StringTie	exon	133399529	133399619	1000	+	.	gene_id "MSTRG.27380"; transcript_id "ENST00000477902"; exon_number "6"; gene_name "MTG1"; ref_gene_id "ENSG00000148824";
chr10	StringTie	exon	133401529	133401590	1000	+	.	gene_id "MSTRG.27380"; transcript_id "ENST00000477902"; exon_number "7"; gene_name "MTG1"; ref_gene_id "ENSG00000148824";
chr10	StringTie	exon	133402149	133402245	1000	+	.	gene_id "MSTRG.27380"; transcript_id "ENST00000477902"; exon_number "8"; gene_name "MTG1"; ref_gene_id "ENSG00000148824";
chr10	StringTie	exon	133402692	133402773	1000	+	.	gene_id "MSTRG.27380"; transcript_id "ENST00000477902"; exon_number "9"; gene_name "MTG1"; ref_gene_id "ENSG00000148824";
chr10	StringTie	exon	133419480	133419592	1000	+	.	gene_id "MSTRG.27380"; transcript_id "ENST00000477902"; exon_number "10"; gene_name "MTG1"; ref_gene_id "ENSG00000148824";
chr10	StringTie	exon	133420026	133420464	1000	+	.	gene_id "MSTRG.27380"; transcript_id "ENST00000477902"; exon_number "11"; gene_name "MTG1"; ref_gene_id "ENSG00000148824";
chr10	StringTie	transcript	133379287	133391624	1000	+	.	gene_id "MSTRG.27380"; transcript_id "ENST00000480071"; gene_name "PAOX"; ref_gene_id "ENSG00000148832";
chr10	StringTie	exon	133379287	133379497	1000	+	.	gene_id "MSTRG.27380"; transcript_id "ENST00000480071"; exon_number "1"; gene_name "PAOX"; ref_gene_id "ENSG00000148832";
chr10	StringTie	exon	133379999	133380485	1000	+	.	gene_id "MSTRG.27380"; transcript_id "ENST00000480071"; exon_number "2"; gene_name "PAOX"; ref_gene_id "ENSG00000148832";
chr10	StringTie	exon	133381460	133381659	1000	+	.	gene_id "MSTRG.27380"; transcript_id "ENST00000480071"; exon_number "3"; gene_name "PAOX"; ref_gene_id "ENSG00000148832";
chr10	StringTie	exon	133388956	133389068	1000	+	.	gene_id "MSTRG.27380"; transcript_id "ENST00000480071"; exon_number "4"; gene_name "PAOX"; ref_gene_id "ENSG00000148832";
chr10	StringTie	exon	133391312	133391624	1000	+	.	gene_id "MSTRG.27380"; transcript_id "ENST00000480071"; exon_number "5"; gene_name "PAOX"; ref_gene_id "ENSG00000148832";
chr10	StringTie	transcript	133528079	133532164	1000	+	.	gene_id "MSTRG.27380"; transcript_id "ENST00000480558"; gene_name "CYP2E1"; ref_gene_id "ENSG00000130649";
chr10	StringTie	exon	133528079	133528640	1000	+	.	gene_id "MSTRG.27380"; transcript_id "ENST00000480558"; exon_number "1"; gene_name "CYP2E1"; ref_gene_id "ENSG00000130649";
chr10	StringTie	exon	133531585	133531734	1000	+	.	gene_id "MSTRG.27380"; transcript_id "ENST00000480558"; exon_number "2"; gene_name "CYP2E1"; ref_gene_id "ENSG00000130649";
chr10	StringTie	exon	133532124	133532164	1000	+	.	gene_id "MSTRG.27380"; transcript_id "ENST00000480558"; exon_number "3"; gene_name "CYP2E1"; ref_gene_id "ENSG00000130649";
chr10	StringTie	transcript	133453928	133468449	1000	+	.	gene_id "MSTRG.27380"; transcript_id "ENST00000482993"; gene_name "SCART1"; ref_gene_id "ENSG00000214279";
chr10	StringTie	exon	133453928	133454064	1000	+	.	gene_id "MSTRG.27380"; transcript_id "ENST00000482993"; exon_number "1"; gene_name "SCART1"; ref_gene_id "ENSG00000214279";
chr10	StringTie	exon	133456237	133456554	1000	+	.	gene_id "MSTRG.27380"; transcript_id "ENST00000482993"; exon_number "2"; gene_name "SCART1"; ref_gene_id "ENSG00000214279";
chr10	StringTie	exon	133457279	133459326	1000	+	.	gene_id "MSTRG.27380"; transcript_id "ENST00000482993"; exon_number "3"; gene_name "SCART1"; ref_gene_id "ENSG00000214279";
chr10	StringTie	exon	133459487	133459804	1000	+	.	gene_id "MSTRG.27380"; transcript_id "ENST00000482993"; exon_number "4"; gene_name "SCART1"; ref_gene_id "ENSG00000214279";
chr10	StringTie	exon	133459878	133460170	1000	+	.	gene_id "MSTRG.27380"; transcript_id "ENST00000482993"; exon_number "5"; gene_name "SCART1"; ref_gene_id "ENSG00000214279";
chr10	StringTie	exon	133464606	133465174	1000	+	.	gene_id "MSTRG.27380"; transcript_id "ENST00000482993"; exon_number "6"; gene_name "SCART1"; ref_gene_id "ENSG00000214279";
chr10	StringTie	exon	133465251	133465565	1000	+	.	gene_id "MSTRG.27380"; transcript_id "ENST00000482993"; exon_number "7"; gene_name "SCART1"; ref_gene_id "ENSG00000214279";
chr10	StringTie	exon	133466235	133466381	1000	+	.	gene_id "MSTRG.27380"; transcript_id "ENST00000482993"; exon_number "8"; gene_name "SCART1"; ref_gene_id "ENSG00000214279";
chr10	StringTie	exon	133467198	133467353	1000	+	.	gene_id "MSTRG.27380"; transcript_id "ENST00000482993"; exon_number "9"; gene_name "SCART1"; ref_gene_id "ENSG00000214279";
chr10	StringTie	exon	133467847	133468449	1000	+	.	gene_id "MSTRG.27380"; transcript_id "ENST00000482993"; exon_number "10"; gene_name "SCART1"; ref_gene_id "ENSG00000214279";
chr10	StringTie	transcript	133379287	133391624	1000	+	.	gene_id "MSTRG.27380"; transcript_id "ENST00000483211"; gene_name "PAOX"; ref_gene_id "ENSG00000148832";
chr10	StringTie	exon	133379287	133379497	1000	+	.	gene_id "MSTRG.27380"; transcript_id "ENST00000483211"; exon_number "1"; gene_name "PAOX"; ref_gene_id "ENSG00000148832";
chr10	StringTie	exon	133381460	133381659	1000	+	.	gene_id "MSTRG.27380"; transcript_id "ENST00000483211"; exon_number "2"; gene_name "PAOX"; ref_gene_id "ENSG00000148832";
chr10	StringTie	exon	133388956	133389068	1000	+	.	gene_id "MSTRG.27380"; transcript_id "ENST00000483211"; exon_number "3"; gene_name "PAOX"; ref_gene_id "ENSG00000148832";
chr10	StringTie	exon	133389590	133389747	1000	+	.	gene_id "MSTRG.27380"; transcript_id "ENST00000483211"; exon_number "4"; gene_name "PAOX"; ref_gene_id "ENSG00000148832";
chr10	StringTie	exon	133391312	133391624	1000	+	.	gene_id "MSTRG.27380"; transcript_id "ENST00000483211"; exon_number "5"; gene_name "PAOX"; ref_gene_id "ENSG00000148832";
chr10	StringTie	transcript	133456237	133523558	1000	+	.	gene_id "MSTRG.27380"; transcript_id "ENST00000488261"; gene_name "SCART1"; ref_gene_id "ENSG00000214279";
chr10	StringTie	exon	133456237	133456554	1000	+	.	gene_id "MSTRG.27380"; transcript_id "ENST00000488261"; exon_number "1"; gene_name "SCART1"; ref_gene_id "ENSG00000214279";
chr10	StringTie	exon	133457085	133458656	1000	+	.	gene_id "MSTRG.27380"; transcript_id "ENST00000488261"; exon_number "2"; gene_name "SCART1"; ref_gene_id "ENSG00000214279";
chr10	StringTie	exon	133459021	133459326	1000	+	.	gene_id "MSTRG.27380"; transcript_id "ENST00000488261"; exon_number "3"; gene_name "SCART1"; ref_gene_id "ENSG00000214279";
chr10	StringTie	exon	133459487	133460170	1000	+	.	gene_id "MSTRG.27380"; transcript_id "ENST00000488261"; exon_number "4"; gene_name "SCART1"; ref_gene_id "ENSG00000214279";
chr10	StringTie	exon	133464606	133464930	1000	+	.	gene_id "MSTRG.27380"; transcript_id "ENST00000488261"; exon_number "5"; gene_name "SCART1"; ref_gene_id "ENSG00000214279";
chr10	StringTie	exon	133465106	133465174	1000	+	.	gene_id "MSTRG.27380"; transcript_id "ENST00000488261"; exon_number "6"; gene_name "SCART1"; ref_gene_id "ENSG00000214279";
chr10	StringTie	exon	133465251	133465565	1000	+	.	gene_id "MSTRG.27380"; transcript_id "ENST00000488261"; exon_number "7"; gene_name "SCART1"; ref_gene_id "ENSG00000214279";
chr10	StringTie	exon	133465875	133465924	1000	+	.	gene_id "MSTRG.27380"; transcript_id "ENST00000488261"; exon_number "8"; gene_name "SCART1"; ref_gene_id "ENSG00000214279";
chr10	StringTie	exon	133466235	133466381	1000	+	.	gene_id "MSTRG.27380"; transcript_id "ENST00000488261"; exon_number "9"; gene_name "SCART1"; ref_gene_id "ENSG00000214279";
chr10	StringTie	exon	133467198	133467353	1000	+	.	gene_id "MSTRG.27380"; transcript_id "ENST00000488261"; exon_number "10"; gene_name "SCART1"; ref_gene_id "ENSG00000214279";
chr10	StringTie	exon	133491222	133491319	1000	+	.	gene_id "MSTRG.27380"; transcript_id "ENST00000488261"; exon_number "11"; gene_name "SCART1"; ref_gene_id "ENSG00000214279";
chr10	StringTie	exon	133493287	133493490	1000	+	.	gene_id "MSTRG.27380"; transcript_id "ENST00000488261"; exon_number "12"; gene_name "SCART1"; ref_gene_id "ENSG00000214279";
chr10	StringTie	exon	133497829	133498005	1000	+	.	gene_id "MSTRG.27380"; transcript_id "ENST00000488261"; exon_number "13"; gene_name "SCART1"; ref_gene_id "ENSG00000214279";
chr10	StringTie	exon	133523271	133523558	1000	+	.	gene_id "MSTRG.27380"; transcript_id "ENST00000488261"; exon_number "14"; gene_name "SCART1"; ref_gene_id "ENSG00000214279";
chr10	StringTie	transcript	133401423	133402839	1000	+	.	gene_id "MSTRG.27380"; transcript_id "ENST00000492266"; gene_name "MTG1"; ref_gene_id "ENSG00000148824";
chr10	StringTie	exon	133401423	133401590	1000	+	.	gene_id "MSTRG.27380"; transcript_id "ENST00000492266"; exon_number "1"; gene_name "MTG1"; ref_gene_id "ENSG00000148824";
chr10	StringTie	exon	133402149	133402245	1000	+	.	gene_id "MSTRG.27380"; transcript_id "ENST00000492266"; exon_number "2"; gene_name "MTG1"; ref_gene_id "ENSG00000148824";
chr10	StringTie	exon	133402692	133402839	1000	+	.	gene_id "MSTRG.27380"; transcript_id "ENST00000492266"; exon_number "3"; gene_name "MTG1"; ref_gene_id "ENSG00000148824";
chr10	StringTie	transcript	133394214	133401847	1000	+	.	gene_id "MSTRG.27380"; transcript_id "ENST00000495014"; gene_name "MTG1"; ref_gene_id "ENSG00000148824";
chr10	StringTie	exon	133394214	133394332	1000	+	.	gene_id "MSTRG.27380"; transcript_id "ENST00000495014"; exon_number "1"; gene_name "MTG1"; ref_gene_id "ENSG00000148824";
chr10	StringTie	exon	133395713	133395777	1000	+	.	gene_id "MSTRG.27380"; transcript_id "ENST00000495014"; exon_number "2"; gene_name "MTG1"; ref_gene_id "ENSG00000148824";
chr10	StringTie	exon	133396163	133396267	1000	+	.	gene_id "MSTRG.27380"; transcript_id "ENST00000495014"; exon_number "3"; gene_name "MTG1"; ref_gene_id "ENSG00000148824";
chr10	StringTie	exon	133398435	133398515	1000	+	.	gene_id "MSTRG.27380"; transcript_id "ENST00000495014"; exon_number "4"; gene_name "MTG1"; ref_gene_id "ENSG00000148824";
chr10	StringTie	exon	133399170	133399226	1000	+	.	gene_id "MSTRG.27380"; transcript_id "ENST00000495014"; exon_number "5"; gene_name "MTG1"; ref_gene_id "ENSG00000148824";
chr10	StringTie	exon	133399529	133399653	1000	+	.	gene_id "MSTRG.27380"; transcript_id "ENST00000495014"; exon_number "6"; gene_name "MTG1"; ref_gene_id "ENSG00000148824";
chr10	StringTie	exon	133401529	133401847	1000	+	.	gene_id "MSTRG.27380"; transcript_id "ENST00000495014"; exon_number "7"; gene_name "MTG1"; ref_gene_id "ENSG00000148824";
chr10	StringTie	transcript	133394224	133399804	1000	+	.	gene_id "MSTRG.27380"; transcript_id "ENST00000498790"; gene_name "MTG1"; ref_gene_id "ENSG00000148824";
chr10	StringTie	exon	133394224	133394332	1000	+	.	gene_id "MSTRG.27380"; transcript_id "ENST00000498790"; exon_number "1"; gene_name "MTG1"; ref_gene_id "ENSG00000148824";
chr10	StringTie	exon	133395713	133395777	1000	+	.	gene_id "MSTRG.27380"; transcript_id "ENST00000498790"; exon_number "2"; gene_name "MTG1"; ref_gene_id "ENSG00000148824";
chr10	StringTie	exon	133396163	133396267	1000	+	.	gene_id "MSTRG.27380"; transcript_id "ENST00000498790"; exon_number "3"; gene_name "MTG1"; ref_gene_id "ENSG00000148824";
chr10	StringTie	exon	133398435	133398515	1000	+	.	gene_id "MSTRG.27380"; transcript_id "ENST00000498790"; exon_number "4"; gene_name "MTG1"; ref_gene_id "ENSG00000148824";
chr10	StringTie	exon	133399170	133399226	1000	+	.	gene_id "MSTRG.27380"; transcript_id "ENST00000498790"; exon_number "5"; gene_name "MTG1"; ref_gene_id "ENSG00000148824";
chr10	StringTie	exon	133399529	133399804	1000	+	.	gene_id "MSTRG.27380"; transcript_id "ENST00000498790"; exon_number "6"; gene_name "MTG1"; ref_gene_id "ENSG00000148824";
chr10	StringTie	transcript	133379539	133380373	1000	+	.	gene_id "MSTRG.27380"; transcript_id "ENST00000528127"; gene_name "PAOX"; ref_gene_id "ENSG00000148832";
chr10	StringTie	exon	133379539	133379761	1000	+	.	gene_id "MSTRG.27380"; transcript_id "ENST00000528127"; exon_number "1"; gene_name "PAOX"; ref_gene_id "ENSG00000148832";
chr10	StringTie	exon	133379999	133380373	1000	+	.	gene_id "MSTRG.27380"; transcript_id "ENST00000528127"; exon_number "2"; gene_name "PAOX"; ref_gene_id "ENSG00000148832";
chr10	StringTie	transcript	133379287	133391624	1000	+	.	gene_id "MSTRG.27380"; transcript_id "ENST00000529585"; gene_name "PAOX"; ref_gene_id "ENSG00000148832";
chr10	StringTie	exon	133379287	133379497	1000	+	.	gene_id "MSTRG.27380"; transcript_id "ENST00000529585"; exon_number "1"; gene_name "PAOX"; ref_gene_id "ENSG00000148832";
chr10	StringTie	exon	133381460	133381659	1000	+	.	gene_id "MSTRG.27380"; transcript_id "ENST00000529585"; exon_number "2"; gene_name "PAOX"; ref_gene_id "ENSG00000148832";
chr10	StringTie	exon	133388956	133389068	1000	+	.	gene_id "MSTRG.27380"; transcript_id "ENST00000529585"; exon_number "3"; gene_name "PAOX"; ref_gene_id "ENSG00000148832";
chr10	StringTie	exon	133391312	133391624	1000	+	.	gene_id "MSTRG.27380"; transcript_id "ENST00000529585"; exon_number "4"; gene_name "PAOX"; ref_gene_id "ENSG00000148832";
chr10	StringTie	transcript	133391058	133391663	1000	+	.	gene_id "MSTRG.27380"; transcript_id "ENST00000530555"; gene_name "PAOX"; ref_gene_id "ENSG00000148832";
chr10	StringTie	exon	133391058	133391154	1000	+	.	gene_id "MSTRG.27380"; transcript_id "ENST00000530555"; exon_number "1"; gene_name "PAOX"; ref_gene_id "ENSG00000148832";
chr10	StringTie	exon	133391312	133391663	1000	+	.	gene_id "MSTRG.27380"; transcript_id "ENST00000530555"; exon_number "2"; gene_name "PAOX"; ref_gene_id "ENSG00000148832";
chr10	StringTie	transcript	133527497	133538811	1000	+	.	gene_id "MSTRG.27380"; transcript_id "ENST00000541080"; gene_name "CYP2E1"; ref_gene_id "ENSG00000130649";
chr10	StringTie	exon	133527497	133527572	1000	+	.	gene_id "MSTRG.27380"; transcript_id "ENST00000541080"; exon_number "1"; gene_name "CYP2E1"; ref_gene_id "ENSG00000130649";
chr10	StringTie	exon	133531585	133531734	1000	+	.	gene_id "MSTRG.27380"; transcript_id "ENST00000541080"; exon_number "2"; gene_name "CYP2E1"; ref_gene_id "ENSG00000130649";
chr10	StringTie	exon	133532712	133532868	1000	+	.	gene_id "MSTRG.27380"; transcript_id "ENST00000541080"; exon_number "3"; gene_name "CYP2E1"; ref_gene_id "ENSG00000130649";
chr10	StringTie	exon	133537063	133537250	1000	+	.	gene_id "MSTRG.27380"; transcript_id "ENST00000541080"; exon_number "4"; gene_name "CYP2E1"; ref_gene_id "ENSG00000130649";
chr10	StringTie	exon	133537751	133537892	1000	+	.	gene_id "MSTRG.27380"; transcript_id "ENST00000541080"; exon_number "5"; gene_name "CYP2E1"; ref_gene_id "ENSG00000130649";
chr10	StringTie	exon	133538780	133538811	1000	+	.	gene_id "MSTRG.27380"; transcript_id "ENST00000541080"; exon_number "6"; gene_name "CYP2E1"; ref_gene_id "ENSG00000130649";
chr10	StringTie	transcript	133525544	133528563	1000	+	.	gene_id "MSTRG.27380"; transcript_id "ENST00000541261"; gene_name "CYP2E1"; ref_gene_id "ENSG00000130649";
chr10	StringTie	exon	133525544	133525641	1000	+	.	gene_id "MSTRG.27380"; transcript_id "ENST00000541261"; exon_number "1"; gene_name "CYP2E1"; ref_gene_id "ENSG00000130649";
chr10	StringTie	exon	133526796	133526873	1000	+	.	gene_id "MSTRG.27380"; transcript_id "ENST00000541261"; exon_number "2"; gene_name "CYP2E1"; ref_gene_id "ENSG00000130649";
chr10	StringTie	exon	133527357	133527572	1000	+	.	gene_id "MSTRG.27380"; transcript_id "ENST00000541261"; exon_number "3"; gene_name "CYP2E1"; ref_gene_id "ENSG00000130649";
chr10	StringTie	exon	133528481	133528563	1000	+	.	gene_id "MSTRG.27380"; transcript_id "ENST00000541261"; exon_number "4"; gene_name "CYP2E1"; ref_gene_id "ENSG00000130649";
chr10	StringTie	transcript	133481238	133481770	1000	+	.	gene_id "MSTRG.27380"; transcript_id "ENST00000608946"; gene_name "OR7M1P"; ref_gene_id "ENSG00000273336";
chr10	StringTie	exon	133481238	133481770	1000	+	.	gene_id "MSTRG.27380"; transcript_id "ENST00000608946"; exon_number "1"; gene_name "OR7M1P"; ref_gene_id "ENSG00000273336";
chr10	StringTie	transcript	133374771	133421312	1000	+	.	gene_id "MSTRG.27380"; transcript_id "MSTRG.27380.1";
chr10	StringTie	exon	133374771	133374791	1000	+	.	gene_id "MSTRG.27380"; transcript_id "MSTRG.27380.1"; exon_number "1";
chr10	StringTie	exon	133376705	133377270	1000	+	.	gene_id "MSTRG.27380"; transcript_id "MSTRG.27380.1"; exon_number "2";
chr10	StringTie	exon	133379999	133380485	1000	+	.	gene_id "MSTRG.27380"; transcript_id "MSTRG.27380.1"; exon_number "3";
chr10	StringTie	exon	133381460	133381659	1000	+	.	gene_id "MSTRG.27380"; transcript_id "MSTRG.27380.1"; exon_number "4";
chr10	StringTie	exon	133383970	133384212	1000	+	.	gene_id "MSTRG.27380"; transcript_id "MSTRG.27380.1"; exon_number "5";
chr10	StringTie	exon	133388956	133389068	1000	+	.	gene_id "MSTRG.27380"; transcript_id "MSTRG.27380.1"; exon_number "6";
chr10	StringTie	exon	133389590	133389747	1000	+	.	gene_id "MSTRG.27380"; transcript_id "MSTRG.27380.1"; exon_number "7";
chr10	StringTie	exon	133391312	133391428	1000	+	.	gene_id "MSTRG.27380"; transcript_id "MSTRG.27380.1"; exon_number "8";
chr10	StringTie	exon	133395713	133395777	1000	+	.	gene_id "MSTRG.27380"; transcript_id "MSTRG.27380.1"; exon_number "9";
chr10	StringTie	exon	133396163	133396267	1000	+	.	gene_id "MSTRG.27380"; transcript_id "MSTRG.27380.1"; exon_number "10";
chr10	StringTie	exon	133398435	133398515	1000	+	.	gene_id "MSTRG.27380"; transcript_id "MSTRG.27380.1"; exon_number "11";
chr10	StringTie	exon	133399170	133399226	1000	+	.	gene_id "MSTRG.27380"; transcript_id "MSTRG.27380.1"; exon_number "12";
chr10	StringTie	exon	133399529	133399619	1000	+	.	gene_id "MSTRG.27380"; transcript_id "MSTRG.27380.1"; exon_number "13";
chr10	StringTie	exon	133401529	133402245	1000	+	.	gene_id "MSTRG.27380"; transcript_id "MSTRG.27380.1"; exon_number "14";
chr10	StringTie	exon	133402692	133402773	1000	+	.	gene_id "MSTRG.27380"; transcript_id "MSTRG.27380.1"; exon_number "15";
chr10	StringTie	exon	133419480	133419592	1000	+	.	gene_id "MSTRG.27380"; transcript_id "MSTRG.27380.1"; exon_number "16";
chr10	StringTie	exon	133420026	133421312	1000	+	.	gene_id "MSTRG.27380"; transcript_id "MSTRG.27380.1"; exon_number "17";
chr10	StringTie	transcript	133376439	133392156	1000	+	.	gene_id "MSTRG.27380"; transcript_id "MSTRG.27380.10";
chr10	StringTie	exon	133376439	133377270	1000	+	.	gene_id "MSTRG.27380"; transcript_id "MSTRG.27380.10"; exon_number "1";
chr10	StringTie	exon	133381460	133381659	1000	+	.	gene_id "MSTRG.27380"; transcript_id "MSTRG.27380.10"; exon_number "2";
chr10	StringTie	exon	133383960	133384302	1000	+	.	gene_id "MSTRG.27380"; transcript_id "MSTRG.27380.10"; exon_number "3";
chr10	StringTie	exon	133388956	133389068	1000	+	.	gene_id "MSTRG.27380"; transcript_id "MSTRG.27380.10"; exon_number "4";
chr10	StringTie	exon	133389590	133389747	1000	+	.	gene_id "MSTRG.27380"; transcript_id "MSTRG.27380.10"; exon_number "5";
chr10	StringTie	exon	133390907	133390997	1000	+	.	gene_id "MSTRG.27380"; transcript_id "MSTRG.27380.10"; exon_number "6";
chr10	StringTie	exon	133391312	133392156	1000	+	.	gene_id "MSTRG.27380"; transcript_id "MSTRG.27380.10"; exon_number "7";
chr10	StringTie	transcript	133379385	133392156	1000	+	.	gene_id "MSTRG.27380"; transcript_id "MSTRG.27380.100";
chr10	StringTie	exon	133379385	133379497	1000	+	.	gene_id "MSTRG.27380"; transcript_id "MSTRG.27380.100"; exon_number "1";
chr10	StringTie	exon	133379999	133380485	1000	+	.	gene_id "MSTRG.27380"; transcript_id "MSTRG.27380.100"; exon_number "2";
chr10	StringTie	exon	133381460	133381659	1000	+	.	gene_id "MSTRG.27380"; transcript_id "MSTRG.27380.100"; exon_number "3";
chr10	StringTie	exon	133383970	133384302	1000	+	.	gene_id "MSTRG.27380"; transcript_id "MSTRG.27380.100"; exon_number "4";
chr10	StringTie	exon	133388956	133389068	1000	+	.	gene_id "MSTRG.27380"; transcript_id "MSTRG.27380.100"; exon_number "5";
chr10	StringTie	exon	133389590	133389747	1000	+	.	gene_id "MSTRG.27380"; transcript_id "MSTRG.27380.100"; exon_number "6";
chr10	StringTie	exon	133390907	133391098	1000	+	.	gene_id "MSTRG.27380"; transcript_id "MSTRG.27380.100"; exon_number "7";
chr10	StringTie	exon	133391312	133392156	1000	+	.	gene_id "MSTRG.27380"; transcript_id "MSTRG.27380.100"; exon_number "8";
chr10	StringTie	transcript	133379392	133402886	1000	+	.	gene_id "MSTRG.27380"; transcript_id "MSTRG.27380.101";
chr10	StringTie	exon	133379392	133379497	1000	+	.	gene_id "MSTRG.27380"; transcript_id "MSTRG.27380.101"; exon_number "1";
chr10	StringTie	exon	133379999	133380485	1000	+	.	gene_id "MSTRG.27380"; transcript_id "MSTRG.27380.101"; exon_number "2";
chr10	StringTie	exon	133381460	133381659	1000	+	.	gene_id "MSTRG.27380"; transcript_id "MSTRG.27380.101"; exon_number "3";
chr10	StringTie	exon	133383960	133384212	1000	+	.	gene_id "MSTRG.27380"; transcript_id "MSTRG.27380.101"; exon_number "4";
chr10	StringTie	exon	133388956	133389068	1000	+	.	gene_id "MSTRG.27380"; transcript_id "MSTRG.27380.101"; exon_number "5";
chr10	StringTie	exon	133389590	133389747	1000	+	.	gene_id "MSTRG.27380"; transcript_id "MSTRG.27380.101"; exon_number "6";
chr10	StringTie	exon	133391312	133391491	1000	+	.	gene_id "MSTRG.27380"; transcript_id "MSTRG.27380.101"; exon_number "7";
chr10	StringTie	exon	133393987	133394332	1000	+	.	gene_id "MSTRG.27380"; transcript_id "MSTRG.27380.101"; exon_number "8";
chr10	StringTie	exon	133395713	133395777	1000	+	.	gene_id "MSTRG.27380"; transcript_id "MSTRG.27380.101"; exon_number "9";
chr10	StringTie	exon	133396163	133396267	1000	+	.	gene_id "MSTRG.27380"; transcript_id "MSTRG.27380.101"; exon_number "10";
chr10	StringTie	exon	133398435	133398515	1000	+	.	gene_id "MSTRG.27380"; transcript_id "MSTRG.27380.101"; exon_number "11";
chr10	StringTie	exon	133399170	133399226	1000	+	.	gene_id "MSTRG.27380"; transcript_id "MSTRG.27380.101"; exon_number "12";
chr10	StringTie	exon	133399529	133399619	1000	+	.	gene_id "MSTRG.27380"; transcript_id "MSTRG.27380.101"; exon_number "13";
chr10	StringTie	exon	133401529	133401590	1000	+	.	gene_id "MSTRG.27380"; transcript_id "MSTRG.27380.101"; exon_number "14";
chr10	StringTie	exon	133402149	133402245	1000	+	.	gene_id "MSTRG.27380"; transcript_id "MSTRG.27380.101"; exon_number "15";
chr10	StringTie	exon	133402692	133402773	1000	+	.	gene_id "MSTRG.27380"; transcript_id "MSTRG.27380.101"; exon_number "16";
chr10	StringTie	exon	133402859	133402886	1000	+	.	gene_id "MSTRG.27380"; transcript_id "MSTRG.27380.101"; exon_number "17";
chr10	StringTie	transcript	133379398	133392156	1000	+	.	gene_id "MSTRG.27380"; transcript_id "MSTRG.27380.102";
chr10	StringTie	exon	133379398	133381659	1000	+	.	gene_id "MSTRG.27380"; transcript_id "MSTRG.27380.102"; exon_number "1";
chr10	StringTie	exon	133388956	133389068	1000	+	.	gene_id "MSTRG.27380"; transcript_id "MSTRG.27380.102"; exon_number "2";
chr10	StringTie	exon	133389590	133389747	1000	+	.	gene_id "MSTRG.27380"; transcript_id "MSTRG.27380.102"; exon_number "3";
chr10	StringTie	exon	133390907	133391098	1000	+	.	gene_id "MSTRG.27380"; transcript_id "MSTRG.27380.102"; exon_number "4";
chr10	StringTie	exon	133391312	133391491	1000	+	.	gene_id "MSTRG.27380"; transcript_id "MSTRG.27380.102"; exon_number "5";
chr10	StringTie	exon	133391583	133392156	1000	+	.	gene_id "MSTRG.27380"; transcript_id "MSTRG.27380.102"; exon_number "6";
chr10	StringTie	transcript	133379398	133392146	1000	+	.	gene_id "MSTRG.27380"; transcript_id "MSTRG.27380.103";
chr10	StringTie	exon	133379398	133380485	1000	+	.	gene_id "MSTRG.27380"; transcript_id "MSTRG.27380.103"; exon_number "1";
chr10	StringTie	exon	133381460	133381659	1000	+	.	gene_id "MSTRG.27380"; transcript_id "MSTRG.27380.103"; exon_number "2";
chr10	StringTie	exon	133383960	133384302	1000	+	.	gene_id "MSTRG.27380"; transcript_id "MSTRG.27380.103"; exon_number "3";
chr10	StringTie	exon	133388956	133389068	1000	+	.	gene_id "MSTRG.27380"; transcript_id "MSTRG.27380.103"; exon_number "4";
chr10	StringTie	exon	133389590	133389747	1000	+	.	gene_id "MSTRG.27380"; transcript_id "MSTRG.27380.103"; exon_number "5";
chr10	StringTie	exon	133390907	133391098	1000	+	.	gene_id "MSTRG.27380"; transcript_id "MSTRG.27380.103"; exon_number "6";
chr10	StringTie	exon	133391312	133391491	1000	+	.	gene_id "MSTRG.27380"; transcript_id "MSTRG.27380.103"; exon_number "7";
chr10	StringTie	exon	133391583	133392146	1000	+	.	gene_id "MSTRG.27380"; transcript_id "MSTRG.27380.103"; exon_number "8";
chr10	StringTie	transcript	133379414	133392149	1000	+	.	gene_id "MSTRG.27380"; transcript_id "MSTRG.27380.104";
chr10	StringTie	exon	133379414	133379497	1000	+	.	gene_id "MSTRG.27380"; transcript_id "MSTRG.27380.104"; exon_number "1";
chr10	StringTie	exon	133379999	133381659	1000	+	.	gene_id "MSTRG.27380"; transcript_id "MSTRG.27380.104"; exon_number "2";
chr10	StringTie	exon	133383960	133384212	1000	+	.	gene_id "MSTRG.27380"; transcript_id "MSTRG.27380.104"; exon_number "3";
chr10	StringTie	exon	133388956	133389068	1000	+	.	gene_id "MSTRG.27380"; transcript_id "MSTRG.27380.104"; exon_number "4";
chr10	StringTie	exon	133389590	133389747	1000	+	.	gene_id "MSTRG.27380"; transcript_id "MSTRG.27380.104"; exon_number "5";
chr10	StringTie	exon	133391318	133392149	1000	+	.	gene_id "MSTRG.27380"; transcript_id "MSTRG.27380.104"; exon_number "6";
chr10	StringTie	transcript	133379421	133469893	1000	+	.	gene_id "MSTRG.27380"; transcript_id "MSTRG.27380.105";
chr10	StringTie	exon	133379421	133380485	1000	+	.	gene_id "MSTRG.27380"; transcript_id "MSTRG.27380.105"; exon_number "1";
chr10	StringTie	exon	133381460	133381659	1000	+	.	gene_id "MSTRG.27380"; transcript_id "MSTRG.27380.105"; exon_number "2";
chr10	StringTie	exon	133383960	133384212	1000	+	.	gene_id "MSTRG.27380"; transcript_id "MSTRG.27380.105"; exon_number "3";
chr10	StringTie	exon	133388956	133389068	1000	+	.	gene_id "MSTRG.27380"; transcript_id "MSTRG.27380.105"; exon_number "4";
chr10	StringTie	exon	133389590	133389747	1000	+	.	gene_id "MSTRG.27380"; transcript_id "MSTRG.27380.105"; exon_number "5";
chr10	StringTie	exon	133391312	133394332	1000	+	.	gene_id "MSTRG.27380"; transcript_id "MSTRG.27380.105"; exon_number "6";
chr10	StringTie	exon	133395713	133395777	1000	+	.	gene_id "MSTRG.27380"; transcript_id "MSTRG.27380.105"; exon_number "7";
chr10	StringTie	exon	133396163	133396267	1000	+	.	gene_id "MSTRG.27380"; transcript_id "MSTRG.27380.105"; exon_number "8";
chr10	StringTie	exon	133398435	133398515	1000	+	.	gene_id "MSTRG.27380"; transcript_id "MSTRG.27380.105"; exon_number "9";
chr10	StringTie	exon	133399170	133399226	1000	+	.	gene_id "MSTRG.27380"; transcript_id "MSTRG.27380.105"; exon_number "10";
chr10	StringTie	exon	133399529	133399619	1000	+	.	gene_id "MSTRG.27380"; transcript_id "MSTRG.27380.105"; exon_number "11";
chr10	StringTie	exon	133401529	133401590	1000	+	.	gene_id "MSTRG.27380"; transcript_id "MSTRG.27380.105"; exon_number "12";
chr10	StringTie	exon	133402149	133402245	1000	+	.	gene_id "MSTRG.27380"; transcript_id "MSTRG.27380.105"; exon_number "13";
chr10	StringTie	exon	133402692	133402773	1000	+	.	gene_id "MSTRG.27380"; transcript_id "MSTRG.27380.105"; exon_number "14";
chr10	StringTie	exon	133419480	133419592	1000	+	.	gene_id "MSTRG.27380"; transcript_id "MSTRG.27380.105"; exon_number "15";
chr10	StringTie	exon	133420026	133422707	1000	+	.	gene_id "MSTRG.27380"; transcript_id "MSTRG.27380.105"; exon_number "16";
chr10	StringTie	exon	133429735	133429818	1000	+	.	gene_id "MSTRG.27380"; transcript_id "MSTRG.27380.105"; exon_number "17";
chr10	StringTie	exon	133456237	133456554	1000	+	.	gene_id "MSTRG.27380"; transcript_id "MSTRG.27380.105"; exon_number "18";
chr10	StringTie	exon	133457212	133459326	1000	+	.	gene_id "MSTRG.27380"; transcript_id "MSTRG.27380.105"; exon_number "19";
chr10	StringTie	exon	133459487	133459804	1000	+	.	gene_id "MSTRG.27380"; transcript_id "MSTRG.27380.105"; exon_number "20";
chr10	StringTie	exon	133459878	133465174	1000	+	.	gene_id "MSTRG.27380"; transcript_id "MSTRG.27380.105"; exon_number "21";
chr10	StringTie	exon	133465251	133466381	1000	+	.	gene_id "MSTRG.27380"; transcript_id "MSTRG.27380.105"; exon_number "22";
chr10	StringTie	exon	133467198	133467353	1000	+	.	gene_id "MSTRG.27380"; transcript_id "MSTRG.27380.105"; exon_number "23";
chr10	StringTie	exon	133469328	133469893	1000	+	.	gene_id "MSTRG.27380"; transcript_id "MSTRG.27380.105"; exon_number "24";
chr10	StringTie	transcript	133379421	133404427	1000	+	.	gene_id "MSTRG.27380"; transcript_id "MSTRG.27380.106";
chr10	StringTie	exon	133379421	133379497	1000	+	.	gene_id "MSTRG.27380"; transcript_id "MSTRG.27380.106"; exon_number "1";
chr10	StringTie	exon	133379999	133380485	1000	+	.	gene_id "MSTRG.27380"; transcript_id "MSTRG.27380.106"; exon_number "2";
chr10	StringTie	exon	133381460	133381659	1000	+	.	gene_id "MSTRG.27380"; transcript_id "MSTRG.27380.106"; exon_number "3";
chr10	StringTie	exon	133383960	133384212	1000	+	.	gene_id "MSTRG.27380"; transcript_id "MSTRG.27380.106"; exon_number "4";
chr10	StringTie	exon	133388956	133389068	1000	+	.	gene_id "MSTRG.27380"; transcript_id "MSTRG.27380.106"; exon_number "5";
chr10	StringTie	exon	133389590	133389747	1000	+	.	gene_id "MSTRG.27380"; transcript_id "MSTRG.27380.106"; exon_number "6";
chr10	StringTie	exon	133391312	133391984	1000	+	.	gene_id "MSTRG.27380"; transcript_id "MSTRG.27380.106"; exon_number "7";
chr10	StringTie	exon	133393955	133394332	1000	+	.	gene_id "MSTRG.27380"; transcript_id "MSTRG.27380.106"; exon_number "8";
chr10	StringTie	exon	133395713	133395777	1000	+	.	gene_id "MSTRG.27380"; transcript_id "MSTRG.27380.106"; exon_number "9";
chr10	StringTie	exon	133396163	133396267	1000	+	.	gene_id "MSTRG.27380"; transcript_id "MSTRG.27380.106"; exon_number "10";
chr10	StringTie	exon	133398435	133398515	1000	+	.	gene_id "MSTRG.27380"; transcript_id "MSTRG.27380.106"; exon_number "11";
chr10	StringTie	exon	133399170	133399226	1000	+	.	gene_id "MSTRG.27380"; transcript_id "MSTRG.27380.106"; exon_number "12";
chr10	StringTie	exon	133399529	133399619	1000	+	.	gene_id "MSTRG.27380"; transcript_id "MSTRG.27380.106"; exon_number "13";
chr10	StringTie	exon	133401529	133401590	1000	+	.	gene_id "MSTRG.27380"; transcript_id "MSTRG.27380.106"; exon_number "14";
chr10	StringTie	exon	133402149	133402245	1000	+	.	gene_id "MSTRG.27380"; transcript_id "MSTRG.27380.106"; exon_number "15";
chr10	StringTie	exon	133402692	133402773	1000	+	.	gene_id "MSTRG.27380"; transcript_id "MSTRG.27380.106"; exon_number "16";
chr10	StringTie	exon	133402905	133404427	1000	+	.	gene_id "MSTRG.27380"; transcript_id "MSTRG.27380.106"; exon_number "17";
chr10	StringTie	transcript	133379423	133391701	1000	+	.	gene_id "MSTRG.27380"; transcript_id "MSTRG.27380.107";
chr10	StringTie	exon	133379423	133380485	1000	+	.	gene_id "MSTRG.27380"; transcript_id "MSTRG.27380.107"; exon_number "1";
chr10	StringTie	exon	133381460	133381659	1000	+	.	gene_id "MSTRG.27380"; transcript_id "MSTRG.27380.107"; exon_number "2";
chr10	StringTie	exon	133383960	133384212	1000	+	.	gene_id "MSTRG.27380"; transcript_id "MSTRG.27380.107"; exon_number "3";
chr10	StringTie	exon	133388956	133389068	1000	+	.	gene_id "MSTRG.27380"; transcript_id "MSTRG.27380.107"; exon_number "4";
chr10	StringTie	exon	133389590	133389747	1000	+	.	gene_id "MSTRG.27380"; transcript_id "MSTRG.27380.107"; exon_number "5";
chr10	StringTie	exon	133391318	133391701	1000	+	.	gene_id "MSTRG.27380"; transcript_id "MSTRG.27380.107"; exon_number "6";
chr10	StringTie	transcript	133379456	133421306	1000	+	.	gene_id "MSTRG.27380"; transcript_id "MSTRG.27380.108";
chr10	StringTie	exon	133379456	133379497	1000	+	.	gene_id "MSTRG.27380"; transcript_id "MSTRG.27380.108"; exon_number "1";
chr10	StringTie	exon	133379999	133380569	1000	+	.	gene_id "MSTRG.27380"; transcript_id "MSTRG.27380.108"; exon_number "2";
chr10	StringTie	exon	133381460	133381659	1000	+	.	gene_id "MSTRG.27380"; transcript_id "MSTRG.27380.108"; exon_number "3";
chr10	StringTie	exon	133383960	133384212	1000	+	.	gene_id "MSTRG.27380"; transcript_id "MSTRG.27380.108"; exon_number "4";
chr10	StringTie	exon	133388956	133389068	1000	+	.	gene_id "MSTRG.27380"; transcript_id "MSTRG.27380.108"; exon_number "5";
chr10	StringTie	exon	133389590	133389747	1000	+	.	gene_id "MSTRG.27380"; transcript_id "MSTRG.27380.108"; exon_number "6";
chr10	StringTie	exon	133395713	133395777	1000	+	.	gene_id "MSTRG.27380"; transcript_id "MSTRG.27380.108"; exon_number "7";
chr10	StringTie	exon	133396163	133396267	1000	+	.	gene_id "MSTRG.27380"; transcript_id "MSTRG.27380.108"; exon_number "8";
chr10	StringTie	exon	133398435	133398515	1000	+	.	gene_id "MSTRG.27380"; transcript_id "MSTRG.27380.108"; exon_number "9";
chr10	StringTie	exon	133399170	133399226	1000	+	.	gene_id "MSTRG.27380"; transcript_id "MSTRG.27380.108"; exon_number "10";
chr10	StringTie	exon	133399529	133399619	1000	+	.	gene_id "MSTRG.27380"; transcript_id "MSTRG.27380.108"; exon_number "11";
chr10	StringTie	exon	133401529	133402245	1000	+	.	gene_id "MSTRG.27380"; transcript_id "MSTRG.27380.108"; exon_number "12";
chr10	StringTie	exon	133402692	133402773	1000	+	.	gene_id "MSTRG.27380"; transcript_id "MSTRG.27380.108"; exon_number "13";
chr10	StringTie	exon	133419480	133419573	1000	+	.	gene_id "MSTRG.27380"; transcript_id "MSTRG.27380.108"; exon_number "14";
chr10	StringTie	exon	133420041	133421306	1000	+	.	gene_id "MSTRG.27380"; transcript_id "MSTRG.27380.108"; exon_number "15";
chr10	StringTie	transcript	133379457	133421305	1000	+	.	gene_id "MSTRG.27380"; transcript_id "MSTRG.27380.109";
chr10	StringTie	exon	133379457	133379497	1000	+	.	gene_id "MSTRG.27380"; transcript_id "MSTRG.27380.109"; exon_number "1";
chr10	StringTie	exon	133379999	133380485	1000	+	.	gene_id "MSTRG.27380"; transcript_id "MSTRG.27380.109"; exon_number "2";
chr10	StringTie	exon	133381460	133381659	1000	+	.	gene_id "MSTRG.27380"; transcript_id "MSTRG.27380.109"; exon_number "3";
chr10	StringTie	exon	133383960	133384212	1000	+	.	gene_id "MSTRG.27380"; transcript_id "MSTRG.27380.109"; exon_number "4";
chr10	StringTie	exon	133388956	133389068	1000	+	.	gene_id "MSTRG.27380"; transcript_id "MSTRG.27380.109"; exon_number "5";
chr10	StringTie	exon	133389590	133389747	1000	+	.	gene_id "MSTRG.27380"; transcript_id "MSTRG.27380.109"; exon_number "6";
chr10	StringTie	exon	133390907	133391098	1000	+	.	gene_id "MSTRG.27380"; transcript_id "MSTRG.27380.109"; exon_number "7";
chr10	StringTie	exon	133391312	133391984	1000	+	.	gene_id "MSTRG.27380"; transcript_id "MSTRG.27380.109"; exon_number "8";
chr10	StringTie	exon	133393955	133394332	1000	+	.	gene_id "MSTRG.27380"; transcript_id "MSTRG.27380.109"; exon_number "9";
chr10	StringTie	exon	133395713	133395777	1000	+	.	gene_id "MSTRG.27380"; transcript_id "MSTRG.27380.109"; exon_number "10";
chr10	StringTie	exon	133396163	133396267	1000	+	.	gene_id "MSTRG.27380"; transcript_id "MSTRG.27380.109"; exon_number "11";
chr10	StringTie	exon	133398435	133398515	1000	+	.	gene_id "MSTRG.27380"; transcript_id "MSTRG.27380.109"; exon_number "12";
chr10	StringTie	exon	133399170	133399226	1000	+	.	gene_id "MSTRG.27380"; transcript_id "MSTRG.27380.109"; exon_number "13";
chr10	StringTie	exon	133399529	133399619	1000	+	.	gene_id "MSTRG.27380"; transcript_id "MSTRG.27380.109"; exon_number "14";
chr10	StringTie	exon	133401529	133401590	1000	+	.	gene_id "MSTRG.27380"; transcript_id "MSTRG.27380.109"; exon_number "15";
chr10	StringTie	exon	133402149	133402245	1000	+	.	gene_id "MSTRG.27380"; transcript_id "MSTRG.27380.109"; exon_number "16";
chr10	StringTie	exon	133402692	133402773	1000	+	.	gene_id "MSTRG.27380"; transcript_id "MSTRG.27380.109"; exon_number "17";
chr10	StringTie	exon	133419480	133419592	1000	+	.	gene_id "MSTRG.27380"; transcript_id "MSTRG.27380.109"; exon_number "18";
chr10	StringTie	exon	133420026	133421305	1000	+	.	gene_id "MSTRG.27380"; transcript_id "MSTRG.27380.109"; exon_number "19";
chr10	StringTie	transcript	133376568	133421284	1000	+	.	gene_id "MSTRG.27380"; transcript_id "MSTRG.27380.11";
chr10	StringTie	exon	133376568	133377270	1000	+	.	gene_id "MSTRG.27380"; transcript_id "MSTRG.27380.11"; exon_number "1";
chr10	StringTie	exon	133379965	133380485	1000	+	.	gene_id "MSTRG.27380"; transcript_id "MSTRG.27380.11"; exon_number "2";
chr10	StringTie	exon	133381460	133381659	1000	+	.	gene_id "MSTRG.27380"; transcript_id "MSTRG.27380.11"; exon_number "3";
chr10	StringTie	exon	133383970	133384212	1000	+	.	gene_id "MSTRG.27380"; transcript_id "MSTRG.27380.11"; exon_number "4";
chr10	StringTie	exon	133388956	133389068	1000	+	.	gene_id "MSTRG.27380"; transcript_id "MSTRG.27380.11"; exon_number "5";
chr10	StringTie	exon	133389590	133389747	1000	+	.	gene_id "MSTRG.27380"; transcript_id "MSTRG.27380.11"; exon_number "6";
chr10	StringTie	exon	133391312	133391984	1000	+	.	gene_id "MSTRG.27380"; transcript_id "MSTRG.27380.11"; exon_number "7";
chr10	StringTie	exon	133393955	133394332	1000	+	.	gene_id "MSTRG.27380"; transcript_id "MSTRG.27380.11"; exon_number "8";
chr10	StringTie	exon	133395713	133395777	1000	+	.	gene_id "MSTRG.27380"; transcript_id "MSTRG.27380.11"; exon_number "9";
chr10	StringTie	exon	133396163	133396267	1000	+	.	gene_id "MSTRG.27380"; transcript_id "MSTRG.27380.11"; exon_number "10";
chr10	StringTie	exon	133398435	133398515	1000	+	.	gene_id "MSTRG.27380"; transcript_id "MSTRG.27380.11"; exon_number "11";
chr10	StringTie	exon	133399170	133399226	1000	+	.	gene_id "MSTRG.27380"; transcript_id "MSTRG.27380.11"; exon_number "12";
chr10	StringTie	exon	133399529	133399619	1000	+	.	gene_id "MSTRG.27380"; transcript_id "MSTRG.27380.11"; exon_number "13";
chr10	StringTie	exon	133401529	133401590	1000	+	.	gene_id "MSTRG.27380"; transcript_id "MSTRG.27380.11"; exon_number "14";
chr10	StringTie	exon	133402149	133402245	1000	+	.	gene_id "MSTRG.27380"; transcript_id "MSTRG.27380.11"; exon_number "15";
chr10	StringTie	exon	133402692	133402773	1000	+	.	gene_id "MSTRG.27380"; transcript_id "MSTRG.27380.11"; exon_number "16";
chr10	StringTie	exon	133419490	133419592	1000	+	.	gene_id "MSTRG.27380"; transcript_id "MSTRG.27380.11"; exon_number "17";
chr10	StringTie	exon	133420026	133421284	1000	+	.	gene_id "MSTRG.27380"; transcript_id "MSTRG.27380.11"; exon_number "18";
chr10	StringTie	transcript	133379470	133391699	1000	+	.	gene_id "MSTRG.27380"; transcript_id "MSTRG.27380.110";
chr10	StringTie	exon	133379470	133379497	1000	+	.	gene_id "MSTRG.27380"; transcript_id "MSTRG.27380.110"; exon_number "1";
chr10	StringTie	exon	133379999	133380396	1000	+	.	gene_id "MSTRG.27380"; transcript_id "MSTRG.27380.110"; exon_number "2";
chr10	StringTie	exon	133381460	133381659	1000	+	.	gene_id "MSTRG.27380"; transcript_id "MSTRG.27380.110"; exon_number "3";
chr10	StringTie	exon	133383960	133384212	1000	+	.	gene_id "MSTRG.27380"; transcript_id "MSTRG.27380.110"; exon_number "4";
chr10	StringTie	exon	133388956	133389068	1000	+	.	gene_id "MSTRG.27380"; transcript_id "MSTRG.27380.110"; exon_number "5";
chr10	StringTie	exon	133389590	133389747	1000	+	.	gene_id "MSTRG.27380"; transcript_id "MSTRG.27380.110"; exon_number "6";
chr10	StringTie	exon	133391312	133391699	1000	+	.	gene_id "MSTRG.27380"; transcript_id "MSTRG.27380.110"; exon_number "7";
chr10	StringTie	transcript	133379528	133421940	1000	+	.	gene_id "MSTRG.27380"; transcript_id "MSTRG.27380.111";
chr10	StringTie	exon	133379528	133379670	1000	+	.	gene_id "MSTRG.27380"; transcript_id "MSTRG.27380.111"; exon_number "1";
chr10	StringTie	exon	133379999	133380485	1000	+	.	gene_id "MSTRG.27380"; transcript_id "MSTRG.27380.111"; exon_number "2";
chr10	StringTie	exon	133381460	133381659	1000	+	.	gene_id "MSTRG.27380"; transcript_id "MSTRG.27380.111"; exon_number "3";
chr10	StringTie	exon	133383960	133384212	1000	+	.	gene_id "MSTRG.27380"; transcript_id "MSTRG.27380.111"; exon_number "4";
chr10	StringTie	exon	133388956	133389068	1000	+	.	gene_id "MSTRG.27380"; transcript_id "MSTRG.27380.111"; exon_number "5";
chr10	StringTie	exon	133389590	133389747	1000	+	.	gene_id "MSTRG.27380"; transcript_id "MSTRG.27380.111"; exon_number "6";
chr10	StringTie	exon	133391312	133391984	1000	+	.	gene_id "MSTRG.27380"; transcript_id "MSTRG.27380.111"; exon_number "7";
chr10	StringTie	exon	133393955	133394332	1000	+	.	gene_id "MSTRG.27380"; transcript_id "MSTRG.27380.111"; exon_number "8";
chr10	StringTie	exon	133395713	133395777	1000	+	.	gene_id "MSTRG.27380"; transcript_id "MSTRG.27380.111"; exon_number "9";
chr10	StringTie	exon	133396163	133396267	1000	+	.	gene_id "MSTRG.27380"; transcript_id "MSTRG.27380.111"; exon_number "10";
chr10	StringTie	exon	133398435	133398515	1000	+	.	gene_id "MSTRG.27380"; transcript_id "MSTRG.27380.111"; exon_number "11";
chr10	StringTie	exon	133399170	133399226	1000	+	.	gene_id "MSTRG.27380"; transcript_id "MSTRG.27380.111"; exon_number "12";
chr10	StringTie	exon	133399529	133399619	1000	+	.	gene_id "MSTRG.27380"; transcript_id "MSTRG.27380.111"; exon_number "13";
chr10	StringTie	exon	133401529	133401590	1000	+	.	gene_id "MSTRG.27380"; transcript_id "MSTRG.27380.111"; exon_number "14";
chr10	StringTie	exon	133402149	133402245	1000	+	.	gene_id "MSTRG.27380"; transcript_id "MSTRG.27380.111"; exon_number "15";
chr10	StringTie	exon	133402692	133402773	1000	+	.	gene_id "MSTRG.27380"; transcript_id "MSTRG.27380.111"; exon_number "16";
chr10	StringTie	exon	133419480	133419592	1000	+	.	gene_id "MSTRG.27380"; transcript_id "MSTRG.27380.111"; exon_number "17";
chr10	StringTie	exon	133420026	133421406	1000	+	.	gene_id "MSTRG.27380"; transcript_id "MSTRG.27380.111"; exon_number "18";
chr10	StringTie	exon	133421814	133421940	1000	+	.	gene_id "MSTRG.27380"; transcript_id "MSTRG.27380.111"; exon_number "19";
chr10	StringTie	transcript	133379528	133421310	1000	+	.	gene_id "MSTRG.27380"; transcript_id "MSTRG.27380.112";
chr10	StringTie	exon	133379528	133379670	1000	+	.	gene_id "MSTRG.27380"; transcript_id "MSTRG.27380.112"; exon_number "1";
chr10	StringTie	exon	133379999	133380485	1000	+	.	gene_id "MSTRG.27380"; transcript_id "MSTRG.27380.112"; exon_number "2";
chr10	StringTie	exon	133381460	133381659	1000	+	.	gene_id "MSTRG.27380"; transcript_id "MSTRG.27380.112"; exon_number "3";
chr10	StringTie	exon	133383960	133384212	1000	+	.	gene_id "MSTRG.27380"; transcript_id "MSTRG.27380.112"; exon_number "4";
chr10	StringTie	exon	133388956	133389068	1000	+	.	gene_id "MSTRG.27380"; transcript_id "MSTRG.27380.112"; exon_number "5";
chr10	StringTie	exon	133389590	133389747	1000	+	.	gene_id "MSTRG.27380"; transcript_id "MSTRG.27380.112"; exon_number "6";
chr10	StringTie	exon	133391312	133391428	1000	+	.	gene_id "MSTRG.27380"; transcript_id "MSTRG.27380.112"; exon_number "7";
chr10	StringTie	exon	133395713	133395777	1000	+	.	gene_id "MSTRG.27380"; transcript_id "MSTRG.27380.112"; exon_number "8";
chr10	StringTie	exon	133396163	133396267	1000	+	.	gene_id "MSTRG.27380"; transcript_id "MSTRG.27380.112"; exon_number "9";
chr10	StringTie	exon	133398435	133398515	1000	+	.	gene_id "MSTRG.27380"; transcript_id "MSTRG.27380.112"; exon_number "10";
chr10	StringTie	exon	133399170	133399226	1000	+	.	gene_id "MSTRG.27380"; transcript_id "MSTRG.27380.112"; exon_number "11";
chr10	StringTie	exon	133399529	133399619	1000	+	.	gene_id "MSTRG.27380"; transcript_id "MSTRG.27380.112"; exon_number "12";
chr10	StringTie	exon	133401529	133401590	1000	+	.	gene_id "MSTRG.27380"; transcript_id "MSTRG.27380.112"; exon_number "13";
chr10	StringTie	exon	133402149	133402245	1000	+	.	gene_id "MSTRG.27380"; transcript_id "MSTRG.27380.112"; exon_number "14";
chr10	StringTie	exon	133402692	133402773	1000	+	.	gene_id "MSTRG.27380"; transcript_id "MSTRG.27380.112"; exon_number "15";
chr10	StringTie	exon	133419480	133419592	1000	+	.	gene_id "MSTRG.27380"; transcript_id "MSTRG.27380.112"; exon_number "16";
chr10	StringTie	exon	133420026	133421310	1000	+	.	gene_id "MSTRG.27380"; transcript_id "MSTRG.27380.112"; exon_number "17";
chr10	StringTie	transcript	133379539	133421312	1000	+	.	gene_id "MSTRG.27380"; transcript_id "MSTRG.27380.114";
chr10	StringTie	exon	133379539	133379761	1000	+	.	gene_id "MSTRG.27380"; transcript_id "MSTRG.27380.114"; exon_number "1";
chr10	StringTie	exon	133379999	133381659	1000	+	.	gene_id "MSTRG.27380"; transcript_id "MSTRG.27380.114"; exon_number "2";
chr10	StringTie	exon	133383960	133384212	1000	+	.	gene_id "MSTRG.27380"; transcript_id "MSTRG.27380.114"; exon_number "3";
chr10	StringTie	exon	133388956	133389068	1000	+	.	gene_id "MSTRG.27380"; transcript_id "MSTRG.27380.114"; exon_number "4";
chr10	StringTie	exon	133389590	133389747	1000	+	.	gene_id "MSTRG.27380"; transcript_id "MSTRG.27380.114"; exon_number "5";
chr10	StringTie	exon	133390907	133391098	1000	+	.	gene_id "MSTRG.27380"; transcript_id "MSTRG.27380.114"; exon_number "6";
chr10	StringTie	exon	133391312	133394955	1000	+	.	gene_id "MSTRG.27380"; transcript_id "MSTRG.27380.114"; exon_number "7";
chr10	StringTie	exon	133395710	133395777	1000	+	.	gene_id "MSTRG.27380"; transcript_id "MSTRG.27380.114"; exon_number "8";
chr10	StringTie	exon	133396163	133396267	1000	+	.	gene_id "MSTRG.27380"; transcript_id "MSTRG.27380.114"; exon_number "9";
chr10	StringTie	exon	133398435	133398515	1000	+	.	gene_id "MSTRG.27380"; transcript_id "MSTRG.27380.114"; exon_number "10";
chr10	StringTie	exon	133399170	133399226	1000	+	.	gene_id "MSTRG.27380"; transcript_id "MSTRG.27380.114"; exon_number "11";
chr10	StringTie	exon	133399529	133399619	1000	+	.	gene_id "MSTRG.27380"; transcript_id "MSTRG.27380.114"; exon_number "12";
chr10	StringTie	exon	133401529	133401590	1000	+	.	gene_id "MSTRG.27380"; transcript_id "MSTRG.27380.114"; exon_number "13";
chr10	StringTie	exon	133402149	133402245	1000	+	.	gene_id "MSTRG.27380"; transcript_id "MSTRG.27380.114"; exon_number "14";
chr10	StringTie	exon	133402692	133402773	1000	+	.	gene_id "MSTRG.27380"; transcript_id "MSTRG.27380.114"; exon_number "15";
chr10	StringTie	exon	133419480	133419592	1000	+	.	gene_id "MSTRG.27380"; transcript_id "MSTRG.27380.114"; exon_number "16";
chr10	StringTie	exon	133420026	133421312	1000	+	.	gene_id "MSTRG.27380"; transcript_id "MSTRG.27380.114"; exon_number "17";
chr10	StringTie	transcript	133379539	133392150	1000	+	.	gene_id "MSTRG.27380"; transcript_id "MSTRG.27380.115";
chr10	StringTie	exon	133379539	133379761	1000	+	.	gene_id "MSTRG.27380"; transcript_id "MSTRG.27380.115"; exon_number "1";
chr10	StringTie	exon	133379999	133380485	1000	+	.	gene_id "MSTRG.27380"; transcript_id "MSTRG.27380.115"; exon_number "2";
chr10	StringTie	exon	133381460	133381659	1000	+	.	gene_id "MSTRG.27380"; transcript_id "MSTRG.27380.115"; exon_number "3";
chr10	StringTie	exon	133383960	133384212	1000	+	.	gene_id "MSTRG.27380"; transcript_id "MSTRG.27380.115"; exon_number "4";
chr10	StringTie	exon	133388956	133389068	1000	+	.	gene_id "MSTRG.27380"; transcript_id "MSTRG.27380.115"; exon_number "5";
chr10	StringTie	exon	133389590	133389747	1000	+	.	gene_id "MSTRG.27380"; transcript_id "MSTRG.27380.115"; exon_number "6";
chr10	StringTie	exon	133390907	133392150	1000	+	.	gene_id "MSTRG.27380"; transcript_id "MSTRG.27380.115"; exon_number "7";
chr10	StringTie	transcript	133379539	133421310	1000	+	.	gene_id "MSTRG.27380"; transcript_id "MSTRG.27380.116";
chr10	StringTie	exon	133379539	133379761	1000	+	.	gene_id "MSTRG.27380"; transcript_id "MSTRG.27380.116"; exon_number "1";
chr10	StringTie	exon	133379999	133380485	1000	+	.	gene_id "MSTRG.27380"; transcript_id "MSTRG.27380.116"; exon_number "2";
chr10	StringTie	exon	133381460	133381659	1000	+	.	gene_id "MSTRG.27380"; transcript_id "MSTRG.27380.116"; exon_number "3";
chr10	StringTie	exon	133383960	133384212	1000	+	.	gene_id "MSTRG.27380"; transcript_id "MSTRG.27380.116"; exon_number "4";
chr10	StringTie	exon	133388956	133389068	1000	+	.	gene_id "MSTRG.27380"; transcript_id "MSTRG.27380.116"; exon_number "5";
chr10	StringTie	exon	133389590	133389747	1000	+	.	gene_id "MSTRG.27380"; transcript_id "MSTRG.27380.116"; exon_number "6";
chr10	StringTie	exon	133391312	133391428	1000	+	.	gene_id "MSTRG.27380"; transcript_id "MSTRG.27380.116"; exon_number "7";
chr10	StringTie	exon	133395713	133395777	1000	+	.	gene_id "MSTRG.27380"; transcript_id "MSTRG.27380.116"; exon_number "8";
chr10	StringTie	exon	133396163	133396267	1000	+	.	gene_id "MSTRG.27380"; transcript_id "MSTRG.27380.116"; exon_number "9";
chr10	StringTie	exon	133398435	133398515	1000	+	.	gene_id "MSTRG.27380"; transcript_id "MSTRG.27380.116"; exon_number "10";
chr10	StringTie	exon	133399170	133399226	1000	+	.	gene_id "MSTRG.27380"; transcript_id "MSTRG.27380.116"; exon_number "11";
chr10	StringTie	exon	133399529	133399619	1000	+	.	gene_id "MSTRG.27380"; transcript_id "MSTRG.27380.116"; exon_number "12";
chr10	StringTie	exon	133401529	133401590	1000	+	.	gene_id "MSTRG.27380"; transcript_id "MSTRG.27380.116"; exon_number "13";
chr10	StringTie	exon	133402149	133402245	1000	+	.	gene_id "MSTRG.27380"; transcript_id "MSTRG.27380.116"; exon_number "14";
chr10	StringTie	exon	133402692	133402773	1000	+	.	gene_id "MSTRG.27380"; transcript_id "MSTRG.27380.116"; exon_number "15";
chr10	StringTie	exon	133419480	133419592	1000	+	.	gene_id "MSTRG.27380"; transcript_id "MSTRG.27380.116"; exon_number "16";
chr10	StringTie	exon	133420026	133421310	1000	+	.	gene_id "MSTRG.27380"; transcript_id "MSTRG.27380.116"; exon_number "17";
chr10	StringTie	transcript	133379539	133421310	1000	+	.	gene_id "MSTRG.27380"; transcript_id "MSTRG.27380.117";
chr10	StringTie	exon	133379539	133379761	1000	+	.	gene_id "MSTRG.27380"; transcript_id "MSTRG.27380.117"; exon_number "1";
```
