## Additional File 7 - TCGA transcript assembly for "Widespread 3’ UTR splicing regulates expression of oncogene transcripts in sequence-dependent and independent manners": all_tissues_agg-agg-agg.gtf (part 1199 of 2216)

```
chr10	StringTie	exon	133379999	133380485	1000	+	.	gene_id "MSTRG.27380"; transcript_id "MSTRG.27380.117"; exon_number "2";
chr10	StringTie	exon	133381460	133381659	1000	+	.	gene_id "MSTRG.27380"; transcript_id "MSTRG.27380.117"; exon_number "3";
chr10	StringTie	exon	133383960	133384212	1000	+	.	gene_id "MSTRG.27380"; transcript_id "MSTRG.27380.117"; exon_number "4";
chr10	StringTie	exon	133388956	133389068	1000	+	.	gene_id "MSTRG.27380"; transcript_id "MSTRG.27380.117"; exon_number "5";
chr10	StringTie	exon	133389590	133389747	1000	+	.	gene_id "MSTRG.27380"; transcript_id "MSTRG.27380.117"; exon_number "6";
chr10	StringTie	exon	133391312	133391984	1000	+	.	gene_id "MSTRG.27380"; transcript_id "MSTRG.27380.117"; exon_number "7";
chr10	StringTie	exon	133393955	133394729	1000	+	.	gene_id "MSTRG.27380"; transcript_id "MSTRG.27380.117"; exon_number "8";
chr10	StringTie	exon	133395713	133395777	1000	+	.	gene_id "MSTRG.27380"; transcript_id "MSTRG.27380.117"; exon_number "9";
chr10	StringTie	exon	133396163	133396267	1000	+	.	gene_id "MSTRG.27380"; transcript_id "MSTRG.27380.117"; exon_number "10";
chr10	StringTie	exon	133398435	133398515	1000	+	.	gene_id "MSTRG.27380"; transcript_id "MSTRG.27380.117"; exon_number "11";
chr10	StringTie	exon	133399170	133399226	1000	+	.	gene_id "MSTRG.27380"; transcript_id "MSTRG.27380.117"; exon_number "12";
chr10	StringTie	exon	133399529	133399619	1000	+	.	gene_id "MSTRG.27380"; transcript_id "MSTRG.27380.117"; exon_number "13";
chr10	StringTie	exon	133401529	133402245	1000	+	.	gene_id "MSTRG.27380"; transcript_id "MSTRG.27380.117"; exon_number "14";
chr10	StringTie	exon	133402692	133402773	1000	+	.	gene_id "MSTRG.27380"; transcript_id "MSTRG.27380.117"; exon_number "15";
chr10	StringTie	exon	133419480	133419592	1000	+	.	gene_id "MSTRG.27380"; transcript_id "MSTRG.27380.117"; exon_number "16";
chr10	StringTie	exon	133420026	133420034	1000	+	.	gene_id "MSTRG.27380"; transcript_id "MSTRG.27380.117"; exon_number "17";
chr10	StringTie	exon	133420059	133421310	1000	+	.	gene_id "MSTRG.27380"; transcript_id "MSTRG.27380.117"; exon_number "18";
chr10	StringTie	transcript	133379564	133421940	1000	+	.	gene_id "MSTRG.27380"; transcript_id "MSTRG.27380.119";
chr10	StringTie	exon	133379564	133380485	1000	+	.	gene_id "MSTRG.27380"; transcript_id "MSTRG.27380.119"; exon_number "1";
chr10	StringTie	exon	133381460	133381659	1000	+	.	gene_id "MSTRG.27380"; transcript_id "MSTRG.27380.119"; exon_number "2";
chr10	StringTie	exon	133383960	133384212	1000	+	.	gene_id "MSTRG.27380"; transcript_id "MSTRG.27380.119"; exon_number "3";
chr10	StringTie	exon	133388956	133389068	1000	+	.	gene_id "MSTRG.27380"; transcript_id "MSTRG.27380.119"; exon_number "4";
chr10	StringTie	exon	133389590	133389747	1000	+	.	gene_id "MSTRG.27380"; transcript_id "MSTRG.27380.119"; exon_number "5";
chr10	StringTie	exon	133391312	133391984	1000	+	.	gene_id "MSTRG.27380"; transcript_id "MSTRG.27380.119"; exon_number "6";
chr10	StringTie	exon	133393987	133394729	1000	+	.	gene_id "MSTRG.27380"; transcript_id "MSTRG.27380.119"; exon_number "7";
chr10	StringTie	exon	133395713	133395777	1000	+	.	gene_id "MSTRG.27380"; transcript_id "MSTRG.27380.119"; exon_number "8";
chr10	StringTie	exon	133396163	133396267	1000	+	.	gene_id "MSTRG.27380"; transcript_id "MSTRG.27380.119"; exon_number "9";
chr10	StringTie	exon	133398435	133398515	1000	+	.	gene_id "MSTRG.27380"; transcript_id "MSTRG.27380.119"; exon_number "10";
chr10	StringTie	exon	133399170	133399226	1000	+	.	gene_id "MSTRG.27380"; transcript_id "MSTRG.27380.119"; exon_number "11";
chr10	StringTie	exon	133399529	133399619	1000	+	.	gene_id "MSTRG.27380"; transcript_id "MSTRG.27380.119"; exon_number "12";
chr10	StringTie	exon	133401529	133401590	1000	+	.	gene_id "MSTRG.27380"; transcript_id "MSTRG.27380.119"; exon_number "13";
chr10	StringTie	exon	133402149	133402245	1000	+	.	gene_id "MSTRG.27380"; transcript_id "MSTRG.27380.119"; exon_number "14";
chr10	StringTie	exon	133402692	133402773	1000	+	.	gene_id "MSTRG.27380"; transcript_id "MSTRG.27380.119"; exon_number "15";
chr10	StringTie	exon	133419480	133419592	1000	+	.	gene_id "MSTRG.27380"; transcript_id "MSTRG.27380.119"; exon_number "16";
chr10	StringTie	exon	133420026	133421406	1000	+	.	gene_id "MSTRG.27380"; transcript_id "MSTRG.27380.119"; exon_number "17";
chr10	StringTie	exon	133421814	133421940	1000	+	.	gene_id "MSTRG.27380"; transcript_id "MSTRG.27380.119"; exon_number "18";
chr10	StringTie	transcript	133376600	133392165	1000	+	.	gene_id "MSTRG.27380"; transcript_id "MSTRG.27380.12";
chr10	StringTie	exon	133376600	133377270	1000	+	.	gene_id "MSTRG.27380"; transcript_id "MSTRG.27380.12"; exon_number "1";
chr10	StringTie	exon	133381460	133381659	1000	+	.	gene_id "MSTRG.27380"; transcript_id "MSTRG.27380.12"; exon_number "2";
chr10	StringTie	exon	133383960	133384302	1000	+	.	gene_id "MSTRG.27380"; transcript_id "MSTRG.27380.12"; exon_number "3";
chr10	StringTie	exon	133388956	133389068	1000	+	.	gene_id "MSTRG.27380"; transcript_id "MSTRG.27380.12"; exon_number "4";
chr10	StringTie	exon	133389590	133389747	1000	+	.	gene_id "MSTRG.27380"; transcript_id "MSTRG.27380.12"; exon_number "5";
chr10	StringTie	exon	133390907	133391098	1000	+	.	gene_id "MSTRG.27380"; transcript_id "MSTRG.27380.12"; exon_number "6";
chr10	StringTie	exon	133391312	133392165	1000	+	.	gene_id "MSTRG.27380"; transcript_id "MSTRG.27380.12"; exon_number "7";
chr10	StringTie	transcript	133379588	133421312	1000	+	.	gene_id "MSTRG.27380"; transcript_id "MSTRG.27380.120";
chr10	StringTie	exon	133379588	133379761	1000	+	.	gene_id "MSTRG.27380"; transcript_id "MSTRG.27380.120"; exon_number "1";
chr10	StringTie	exon	133379999	133380485	1000	+	.	gene_id "MSTRG.27380"; transcript_id "MSTRG.27380.120"; exon_number "2";
chr10	StringTie	exon	133381460	133381659	1000	+	.	gene_id "MSTRG.27380"; transcript_id "MSTRG.27380.120"; exon_number "3";
chr10	StringTie	exon	133383960	133384212	1000	+	.	gene_id "MSTRG.27380"; transcript_id "MSTRG.27380.120"; exon_number "4";
chr10	StringTie	exon	133388956	133389068	1000	+	.	gene_id "MSTRG.27380"; transcript_id "MSTRG.27380.120"; exon_number "5";
chr10	StringTie	exon	133389590	133389747	1000	+	.	gene_id "MSTRG.27380"; transcript_id "MSTRG.27380.120"; exon_number "6";
chr10	StringTie	exon	133390907	133391098	1000	+	.	gene_id "MSTRG.27380"; transcript_id "MSTRG.27380.120"; exon_number "7";
chr10	StringTie	exon	133391312	133392136	1000	+	.	gene_id "MSTRG.27380"; transcript_id "MSTRG.27380.120"; exon_number "8";
chr10	StringTie	exon	133393955	133394332	1000	+	.	gene_id "MSTRG.27380"; transcript_id "MSTRG.27380.120"; exon_number "9";
chr10	StringTie	exon	133395713	133395777	1000	+	.	gene_id "MSTRG.27380"; transcript_id "MSTRG.27380.120"; exon_number "10";
chr10	StringTie	exon	133396163	133396267	1000	+	.	gene_id "MSTRG.27380"; transcript_id "MSTRG.27380.120"; exon_number "11";
chr10	StringTie	exon	133398435	133398515	1000	+	.	gene_id "MSTRG.27380"; transcript_id "MSTRG.27380.120"; exon_number "12";
chr10	StringTie	exon	133399170	133399226	1000	+	.	gene_id "MSTRG.27380"; transcript_id "MSTRG.27380.120"; exon_number "13";
chr10	StringTie	exon	133399529	133399619	1000	+	.	gene_id "MSTRG.27380"; transcript_id "MSTRG.27380.120"; exon_number "14";
chr10	StringTie	exon	133401529	133401590	1000	+	.	gene_id "MSTRG.27380"; transcript_id "MSTRG.27380.120"; exon_number "15";
chr10	StringTie	exon	133402149	133402245	1000	+	.	gene_id "MSTRG.27380"; transcript_id "MSTRG.27380.120"; exon_number "16";
chr10	StringTie	exon	133402692	133402773	1000	+	.	gene_id "MSTRG.27380"; transcript_id "MSTRG.27380.120"; exon_number "17";
chr10	StringTie	exon	133419480	133419592	1000	+	.	gene_id "MSTRG.27380"; transcript_id "MSTRG.27380.120"; exon_number "18";
chr10	StringTie	exon	133420026	133421312	1000	+	.	gene_id "MSTRG.27380"; transcript_id "MSTRG.27380.120"; exon_number "19";
chr10	StringTie	transcript	133379595	133403721	1000	+	.	gene_id "MSTRG.27380"; transcript_id "MSTRG.27380.121";
chr10	StringTie	exon	133379595	133379761	1000	+	.	gene_id "MSTRG.27380"; transcript_id "MSTRG.27380.121"; exon_number "1";
chr10	StringTie	exon	133379999	133380485	1000	+	.	gene_id "MSTRG.27380"; transcript_id "MSTRG.27380.121"; exon_number "2";
chr10	StringTie	exon	133381460	133381659	1000	+	.	gene_id "MSTRG.27380"; transcript_id "MSTRG.27380.121"; exon_number "3";
chr10	StringTie	exon	133383960	133384212	1000	+	.	gene_id "MSTRG.27380"; transcript_id "MSTRG.27380.121"; exon_number "4";
chr10	StringTie	exon	133388956	133389068	1000	+	.	gene_id "MSTRG.27380"; transcript_id "MSTRG.27380.121"; exon_number "5";
chr10	StringTie	exon	133389590	133389747	1000	+	.	gene_id "MSTRG.27380"; transcript_id "MSTRG.27380.121"; exon_number "6";
chr10	StringTie	exon	133390907	133391098	1000	+	.	gene_id "MSTRG.27380"; transcript_id "MSTRG.27380.121"; exon_number "7";
chr10	StringTie	exon	133391312	133392136	1000	+	.	gene_id "MSTRG.27380"; transcript_id "MSTRG.27380.121"; exon_number "8";
chr10	StringTie	exon	133393955	133394332	1000	+	.	gene_id "MSTRG.27380"; transcript_id "MSTRG.27380.121"; exon_number "9";
chr10	StringTie	exon	133395713	133395777	1000	+	.	gene_id "MSTRG.27380"; transcript_id "MSTRG.27380.121"; exon_number "10";
chr10	StringTie	exon	133396163	133396267	1000	+	.	gene_id "MSTRG.27380"; transcript_id "MSTRG.27380.121"; exon_number "11";
chr10	StringTie	exon	133398435	133398515	1000	+	.	gene_id "MSTRG.27380"; transcript_id "MSTRG.27380.121"; exon_number "12";
chr10	StringTie	exon	133399170	133399226	1000	+	.	gene_id "MSTRG.27380"; transcript_id "MSTRG.27380.121"; exon_number "13";
chr10	StringTie	exon	133399529	133399619	1000	+	.	gene_id "MSTRG.27380"; transcript_id "MSTRG.27380.121"; exon_number "14";
chr10	StringTie	exon	133401529	133401590	1000	+	.	gene_id "MSTRG.27380"; transcript_id "MSTRG.27380.121"; exon_number "15";
chr10	StringTie	exon	133402149	133402245	1000	+	.	gene_id "MSTRG.27380"; transcript_id "MSTRG.27380.121"; exon_number "16";
chr10	StringTie	exon	133402692	133402773	1000	+	.	gene_id "MSTRG.27380"; transcript_id "MSTRG.27380.121"; exon_number "17";
chr10	StringTie	exon	133402905	133403721	1000	+	.	gene_id "MSTRG.27380"; transcript_id "MSTRG.27380.121"; exon_number "18";
chr10	StringTie	transcript	133379613	133421335	1000	+	.	gene_id "MSTRG.27380"; transcript_id "MSTRG.27380.122";
chr10	StringTie	exon	133379613	133379761	1000	+	.	gene_id "MSTRG.27380"; transcript_id "MSTRG.27380.122"; exon_number "1";
chr10	StringTie	exon	133379999	133380485	1000	+	.	gene_id "MSTRG.27380"; transcript_id "MSTRG.27380.122"; exon_number "2";
chr10	StringTie	exon	133381460	133381659	1000	+	.	gene_id "MSTRG.27380"; transcript_id "MSTRG.27380.122"; exon_number "3";
chr10	StringTie	exon	133383960	133384212	1000	+	.	gene_id "MSTRG.27380"; transcript_id "MSTRG.27380.122"; exon_number "4";
chr10	StringTie	exon	133388956	133389068	1000	+	.	gene_id "MSTRG.27380"; transcript_id "MSTRG.27380.122"; exon_number "5";
chr10	StringTie	exon	133389590	133389747	1000	+	.	gene_id "MSTRG.27380"; transcript_id "MSTRG.27380.122"; exon_number "6";
chr10	StringTie	exon	133391312	133391428	1000	+	.	gene_id "MSTRG.27380"; transcript_id "MSTRG.27380.122"; exon_number "7";
chr10	StringTie	exon	133395713	133395777	1000	+	.	gene_id "MSTRG.27380"; transcript_id "MSTRG.27380.122"; exon_number "8";
chr10	StringTie	exon	133396163	133396267	1000	+	.	gene_id "MSTRG.27380"; transcript_id "MSTRG.27380.122"; exon_number "9";
chr10	StringTie	exon	133398435	133398515	1000	+	.	gene_id "MSTRG.27380"; transcript_id "MSTRG.27380.122"; exon_number "10";
chr10	StringTie	exon	133399170	133399226	1000	+	.	gene_id "MSTRG.27380"; transcript_id "MSTRG.27380.122"; exon_number "11";
chr10	StringTie	exon	133399529	133402245	1000	+	.	gene_id "MSTRG.27380"; transcript_id "MSTRG.27380.122"; exon_number "12";
chr10	StringTie	exon	133402692	133402773	1000	+	.	gene_id "MSTRG.27380"; transcript_id "MSTRG.27380.122"; exon_number "13";
chr10	StringTie	exon	133419480	133419592	1000	+	.	gene_id "MSTRG.27380"; transcript_id "MSTRG.27380.122"; exon_number "14";
chr10	StringTie	exon	133420026	133421335	1000	+	.	gene_id "MSTRG.27380"; transcript_id "MSTRG.27380.122"; exon_number "15";
chr10	StringTie	transcript	133379652	133422459	1000	+	.	gene_id "MSTRG.27380"; transcript_id "MSTRG.27380.123";
chr10	StringTie	exon	133379652	133380485	1000	+	.	gene_id "MSTRG.27380"; transcript_id "MSTRG.27380.123"; exon_number "1";
chr10	StringTie	exon	133381268	133381375	1000	+	.	gene_id "MSTRG.27380"; transcript_id "MSTRG.27380.123"; exon_number "2";
chr10	StringTie	exon	133381460	133381659	1000	+	.	gene_id "MSTRG.27380"; transcript_id "MSTRG.27380.123"; exon_number "3";
chr10	StringTie	exon	133383960	133384212	1000	+	.	gene_id "MSTRG.27380"; transcript_id "MSTRG.27380.123"; exon_number "4";
chr10	StringTie	exon	133388956	133389068	1000	+	.	gene_id "MSTRG.27380"; transcript_id "MSTRG.27380.123"; exon_number "5";
chr10	StringTie	exon	133389590	133389747	1000	+	.	gene_id "MSTRG.27380"; transcript_id "MSTRG.27380.123"; exon_number "6";
chr10	StringTie	exon	133391312	133392136	1000	+	.	gene_id "MSTRG.27380"; transcript_id "MSTRG.27380.123"; exon_number "7";
chr10	StringTie	exon	133393401	133394332	1000	+	.	gene_id "MSTRG.27380"; transcript_id "MSTRG.27380.123"; exon_number "8";
chr10	StringTie	exon	133395713	133395777	1000	+	.	gene_id "MSTRG.27380"; transcript_id "MSTRG.27380.123"; exon_number "9";
chr10	StringTie	exon	133396163	133396267	1000	+	.	gene_id "MSTRG.27380"; transcript_id "MSTRG.27380.123"; exon_number "10";
chr10	StringTie	exon	133398435	133398515	1000	+	.	gene_id "MSTRG.27380"; transcript_id "MSTRG.27380.123"; exon_number "11";
chr10	StringTie	exon	133399170	133399226	1000	+	.	gene_id "MSTRG.27380"; transcript_id "MSTRG.27380.123"; exon_number "12";
chr10	StringTie	exon	133399529	133399619	1000	+	.	gene_id "MSTRG.27380"; transcript_id "MSTRG.27380.123"; exon_number "13";
chr10	StringTie	exon	133401529	133402245	1000	+	.	gene_id "MSTRG.27380"; transcript_id "MSTRG.27380.123"; exon_number "14";
chr10	StringTie	exon	133402692	133402773	1000	+	.	gene_id "MSTRG.27380"; transcript_id "MSTRG.27380.123"; exon_number "15";
chr10	StringTie	exon	133419480	133419592	1000	+	.	gene_id "MSTRG.27380"; transcript_id "MSTRG.27380.123"; exon_number "16";
chr10	StringTie	exon	133420026	133421405	1000	+	.	gene_id "MSTRG.27380"; transcript_id "MSTRG.27380.123"; exon_number "17";
chr10	StringTie	exon	133421818	133421882	1000	+	.	gene_id "MSTRG.27380"; transcript_id "MSTRG.27380.123"; exon_number "18";
chr10	StringTie	exon	133422232	133422459	1000	+	.	gene_id "MSTRG.27380"; transcript_id "MSTRG.27380.123"; exon_number "19";
chr10	StringTie	transcript	133379750	133391702	1000	+	.	gene_id "MSTRG.27380"; transcript_id "MSTRG.27380.124";
chr10	StringTie	exon	133379750	133380485	1000	+	.	gene_id "MSTRG.27380"; transcript_id "MSTRG.27380.124"; exon_number "1";
chr10	StringTie	exon	133381460	133381659	1000	+	.	gene_id "MSTRG.27380"; transcript_id "MSTRG.27380.124"; exon_number "2";
chr10	StringTie	exon	133383960	133384212	1000	+	.	gene_id "MSTRG.27380"; transcript_id "MSTRG.27380.124"; exon_number "3";
chr10	StringTie	exon	133388956	133389068	1000	+	.	gene_id "MSTRG.27380"; transcript_id "MSTRG.27380.124"; exon_number "4";
chr10	StringTie	exon	133389590	133389747	1000	+	.	gene_id "MSTRG.27380"; transcript_id "MSTRG.27380.124"; exon_number "5";
chr10	StringTie	exon	133391312	133391442	1000	+	.	gene_id "MSTRG.27380"; transcript_id "MSTRG.27380.124"; exon_number "6";
chr10	StringTie	exon	133391466	133391702	1000	+	.	gene_id "MSTRG.27380"; transcript_id "MSTRG.27380.124"; exon_number "7";
chr10	StringTie	transcript	133379785	133421310	1000	+	.	gene_id "MSTRG.27380"; transcript_id "MSTRG.27380.125";
chr10	StringTie	exon	133379785	133380485	1000	+	.	gene_id "MSTRG.27380"; transcript_id "MSTRG.27380.125"; exon_number "1";
chr10	StringTie	exon	133381460	133381659	1000	+	.	gene_id "MSTRG.27380"; transcript_id "MSTRG.27380.125"; exon_number "2";
chr10	StringTie	exon	133383970	133384212	1000	+	.	gene_id "MSTRG.27380"; transcript_id "MSTRG.27380.125"; exon_number "3";
chr10	StringTie	exon	133388956	133389068	1000	+	.	gene_id "MSTRG.27380"; transcript_id "MSTRG.27380.125"; exon_number "4";
chr10	StringTie	exon	133389590	133389747	1000	+	.	gene_id "MSTRG.27380"; transcript_id "MSTRG.27380.125"; exon_number "5";
chr10	StringTie	exon	133390907	133391098	1000	+	.	gene_id "MSTRG.27380"; transcript_id "MSTRG.27380.125"; exon_number "6";
chr10	StringTie	exon	133391312	133394332	1000	+	.	gene_id "MSTRG.27380"; transcript_id "MSTRG.27380.125"; exon_number "7";
chr10	StringTie	exon	133395713	133395777	1000	+	.	gene_id "MSTRG.27380"; transcript_id "MSTRG.27380.125"; exon_number "8";
chr10	StringTie	exon	133396163	133396267	1000	+	.	gene_id "MSTRG.27380"; transcript_id "MSTRG.27380.125"; exon_number "9";
chr10	StringTie	exon	133398435	133398515	1000	+	.	gene_id "MSTRG.27380"; transcript_id "MSTRG.27380.125"; exon_number "10";
chr10	StringTie	exon	133399170	133399226	1000	+	.	gene_id "MSTRG.27380"; transcript_id "MSTRG.27380.125"; exon_number "11";
chr10	StringTie	exon	133399529	133402245	1000	+	.	gene_id "MSTRG.27380"; transcript_id "MSTRG.27380.125"; exon_number "12";
chr10	StringTie	exon	133402692	133402773	1000	+	.	gene_id "MSTRG.27380"; transcript_id "MSTRG.27380.125"; exon_number "13";
chr10	StringTie	exon	133419480	133419592	1000	+	.	gene_id "MSTRG.27380"; transcript_id "MSTRG.27380.125"; exon_number "14";
chr10	StringTie	exon	133420026	133421310	1000	+	.	gene_id "MSTRG.27380"; transcript_id "MSTRG.27380.125"; exon_number "15";
chr10	StringTie	transcript	133379798	133421386	1000	+	.	gene_id "MSTRG.27380"; transcript_id "MSTRG.27380.126";
chr10	StringTie	exon	133379798	133380485	1000	+	.	gene_id "MSTRG.27380"; transcript_id "MSTRG.27380.126"; exon_number "1";
chr10	StringTie	exon	133381460	133381659	1000	+	.	gene_id "MSTRG.27380"; transcript_id "MSTRG.27380.126"; exon_number "2";
chr10	StringTie	exon	133383960	133384212	1000	+	.	gene_id "MSTRG.27380"; transcript_id "MSTRG.27380.126"; exon_number "3";
chr10	StringTie	exon	133388956	133389068	1000	+	.	gene_id "MSTRG.27380"; transcript_id "MSTRG.27380.126"; exon_number "4";
chr10	StringTie	exon	133389590	133389747	1000	+	.	gene_id "MSTRG.27380"; transcript_id "MSTRG.27380.126"; exon_number "5";
chr10	StringTie	exon	133391312	133391491	1000	+	.	gene_id "MSTRG.27380"; transcript_id "MSTRG.27380.126"; exon_number "6";
chr10	StringTie	exon	133393987	133394729	1000	+	.	gene_id "MSTRG.27380"; transcript_id "MSTRG.27380.126"; exon_number "7";
chr10	StringTie	exon	133395713	133395777	1000	+	.	gene_id "MSTRG.27380"; transcript_id "MSTRG.27380.126"; exon_number "8";
chr10	StringTie	exon	133396163	133396267	1000	+	.	gene_id "MSTRG.27380"; transcript_id "MSTRG.27380.126"; exon_number "9";
chr10	StringTie	exon	133398435	133398515	1000	+	.	gene_id "MSTRG.27380"; transcript_id "MSTRG.27380.126"; exon_number "10";
chr10	StringTie	exon	133399170	133399226	1000	+	.	gene_id "MSTRG.27380"; transcript_id "MSTRG.27380.126"; exon_number "11";
chr10	StringTie	exon	133399529	133399619	1000	+	.	gene_id "MSTRG.27380"; transcript_id "MSTRG.27380.126"; exon_number "12";
chr10	StringTie	exon	133401529	133401590	1000	+	.	gene_id "MSTRG.27380"; transcript_id "MSTRG.27380.126"; exon_number "13";
chr10	StringTie	exon	133402149	133402245	1000	+	.	gene_id "MSTRG.27380"; transcript_id "MSTRG.27380.126"; exon_number "14";
chr10	StringTie	exon	133402692	133402773	1000	+	.	gene_id "MSTRG.27380"; transcript_id "MSTRG.27380.126"; exon_number "15";
chr10	StringTie	exon	133419480	133419592	1000	+	.	gene_id "MSTRG.27380"; transcript_id "MSTRG.27380.126"; exon_number "16";
chr10	StringTie	exon	133420026	133421386	1000	+	.	gene_id "MSTRG.27380"; transcript_id "MSTRG.27380.126"; exon_number "17";
chr10	StringTie	transcript	133379898	133421311	1000	+	.	gene_id "MSTRG.27380"; transcript_id "MSTRG.27380.127";
chr10	StringTie	exon	133379898	133380485	1000	+	.	gene_id "MSTRG.27380"; transcript_id "MSTRG.27380.127"; exon_number "1";
chr10	StringTie	exon	133381460	133381659	1000	+	.	gene_id "MSTRG.27380"; transcript_id "MSTRG.27380.127"; exon_number "2";
chr10	StringTie	exon	133383970	133384212	1000	+	.	gene_id "MSTRG.27380"; transcript_id "MSTRG.27380.127"; exon_number "3";
chr10	StringTie	exon	133388956	133389068	1000	+	.	gene_id "MSTRG.27380"; transcript_id "MSTRG.27380.127"; exon_number "4";
chr10	StringTie	exon	133389590	133389747	1000	+	.	gene_id "MSTRG.27380"; transcript_id "MSTRG.27380.127"; exon_number "5";
chr10	StringTie	exon	133391312	133391491	1000	+	.	gene_id "MSTRG.27380"; transcript_id "MSTRG.27380.127"; exon_number "6";
chr10	StringTie	exon	133393955	133394184	1000	+	.	gene_id "MSTRG.27380"; transcript_id "MSTRG.27380.127"; exon_number "7";
chr10	StringTie	exon	133395713	133395777	1000	+	.	gene_id "MSTRG.27380"; transcript_id "MSTRG.27380.127"; exon_number "8";
chr10	StringTie	exon	133396163	133396267	1000	+	.	gene_id "MSTRG.27380"; transcript_id "MSTRG.27380.127"; exon_number "9";
chr10	StringTie	exon	133398435	133398515	1000	+	.	gene_id "MSTRG.27380"; transcript_id "MSTRG.27380.127"; exon_number "10";
chr10	StringTie	exon	133399170	133399226	1000	+	.	gene_id "MSTRG.27380"; transcript_id "MSTRG.27380.127"; exon_number "11";
chr10	StringTie	exon	133399529	133399619	1000	+	.	gene_id "MSTRG.27380"; transcript_id "MSTRG.27380.127"; exon_number "12";
chr10	StringTie	exon	133401529	133402245	1000	+	.	gene_id "MSTRG.27380"; transcript_id "MSTRG.27380.127"; exon_number "13";
chr10	StringTie	exon	133402692	133402773	1000	+	.	gene_id "MSTRG.27380"; transcript_id "MSTRG.27380.127"; exon_number "14";
chr10	StringTie	exon	133419480	133419570	1000	+	.	gene_id "MSTRG.27380"; transcript_id "MSTRG.27380.127"; exon_number "15";
chr10	StringTie	exon	133420026	133421311	1000	+	.	gene_id "MSTRG.27380"; transcript_id "MSTRG.27380.127"; exon_number "16";
chr10	StringTie	transcript	133379913	133405660	1000	+	.	gene_id "MSTRG.27380"; transcript_id "MSTRG.27380.128";
chr10	StringTie	exon	133379913	133380485	1000	+	.	gene_id "MSTRG.27380"; transcript_id "MSTRG.27380.128"; exon_number "1";
chr10	StringTie	exon	133381460	133381659	1000	+	.	gene_id "MSTRG.27380"; transcript_id "MSTRG.27380.128"; exon_number "2";
chr10	StringTie	exon	133383960	133384212	1000	+	.	gene_id "MSTRG.27380"; transcript_id "MSTRG.27380.128"; exon_number "3";
chr10	StringTie	exon	133388956	133389068	1000	+	.	gene_id "MSTRG.27380"; transcript_id "MSTRG.27380.128"; exon_number "4";
chr10	StringTie	exon	133389590	133389747	1000	+	.	gene_id "MSTRG.27380"; transcript_id "MSTRG.27380.128"; exon_number "5";
chr10	StringTie	exon	133391312	133391678	1000	+	.	gene_id "MSTRG.27380"; transcript_id "MSTRG.27380.128"; exon_number "6";
chr10	StringTie	exon	133393955	133394332	1000	+	.	gene_id "MSTRG.27380"; transcript_id "MSTRG.27380.128"; exon_number "7";
chr10	StringTie	exon	133395713	133395777	1000	+	.	gene_id "MSTRG.27380"; transcript_id "MSTRG.27380.128"; exon_number "8";
chr10	StringTie	exon	133396163	133396267	1000	+	.	gene_id "MSTRG.27380"; transcript_id "MSTRG.27380.128"; exon_number "9";
chr10	StringTie	exon	133398435	133398515	1000	+	.	gene_id "MSTRG.27380"; transcript_id "MSTRG.27380.128"; exon_number "10";
chr10	StringTie	exon	133399170	133399226	1000	+	.	gene_id "MSTRG.27380"; transcript_id "MSTRG.27380.128"; exon_number "11";
chr10	StringTie	exon	133399529	133402245	1000	+	.	gene_id "MSTRG.27380"; transcript_id "MSTRG.27380.128"; exon_number "12";
chr10	StringTie	exon	133402692	133402773	1000	+	.	gene_id "MSTRG.27380"; transcript_id "MSTRG.27380.128"; exon_number "13";
chr10	StringTie	exon	133402905	133405660	1000	+	.	gene_id "MSTRG.27380"; transcript_id "MSTRG.27380.128"; exon_number "14";
chr10	StringTie	transcript	133379977	133391800	1000	+	.	gene_id "MSTRG.27380"; transcript_id "MSTRG.27380.129";
chr10	StringTie	exon	133379977	133380485	1000	+	.	gene_id "MSTRG.27380"; transcript_id "MSTRG.27380.129"; exon_number "1";
chr10	StringTie	exon	133381460	133381659	1000	+	.	gene_id "MSTRG.27380"; transcript_id "MSTRG.27380.129"; exon_number "2";
chr10	StringTie	exon	133388956	133389068	1000	+	.	gene_id "MSTRG.27380"; transcript_id "MSTRG.27380.129"; exon_number "3";
chr10	StringTie	exon	133389590	133389747	1000	+	.	gene_id "MSTRG.27380"; transcript_id "MSTRG.27380.129"; exon_number "4";
chr10	StringTie	exon	133391318	133391800	1000	+	.	gene_id "MSTRG.27380"; transcript_id "MSTRG.27380.129"; exon_number "5";
chr10	StringTie	transcript	133376606	133421310	1000	+	.	gene_id "MSTRG.27380"; transcript_id "MSTRG.27380.13";
chr10	StringTie	exon	133376606	133377270	1000	+	.	gene_id "MSTRG.27380"; transcript_id "MSTRG.27380.13"; exon_number "1";
chr10	StringTie	exon	133379999	133380485	1000	+	.	gene_id "MSTRG.27380"; transcript_id "MSTRG.27380.13"; exon_number "2";
chr10	StringTie	exon	133381460	133381659	1000	+	.	gene_id "MSTRG.27380"; transcript_id "MSTRG.27380.13"; exon_number "3";
chr10	StringTie	exon	133383960	133384212	1000	+	.	gene_id "MSTRG.27380"; transcript_id "MSTRG.27380.13"; exon_number "4";
chr10	StringTie	exon	133388956	133389068	1000	+	.	gene_id "MSTRG.27380"; transcript_id "MSTRG.27380.13"; exon_number "5";
chr10	StringTie	exon	133389590	133389747	1000	+	.	gene_id "MSTRG.27380"; transcript_id "MSTRG.27380.13"; exon_number "6";
chr10	StringTie	exon	133391312	133391428	1000	+	.	gene_id "MSTRG.27380"; transcript_id "MSTRG.27380.13"; exon_number "7";
chr10	StringTie	exon	133395713	133395777	1000	+	.	gene_id "MSTRG.27380"; transcript_id "MSTRG.27380.13"; exon_number "8";
chr10	StringTie	exon	133396163	133396267	1000	+	.	gene_id "MSTRG.27380"; transcript_id "MSTRG.27380.13"; exon_number "9";
chr10	StringTie	exon	133398435	133398515	1000	+	.	gene_id "MSTRG.27380"; transcript_id "MSTRG.27380.13"; exon_number "10";
chr10	StringTie	exon	133399170	133399226	1000	+	.	gene_id "MSTRG.27380"; transcript_id "MSTRG.27380.13"; exon_number "11";
chr10	StringTie	exon	133399529	133399619	1000	+	.	gene_id "MSTRG.27380"; transcript_id "MSTRG.27380.13"; exon_number "12";
chr10	StringTie	exon	133401529	133401590	1000	+	.	gene_id "MSTRG.27380"; transcript_id "MSTRG.27380.13"; exon_number "13";
chr10	StringTie	exon	133402149	133402245	1000	+	.	gene_id "MSTRG.27380"; transcript_id "MSTRG.27380.13"; exon_number "14";
chr10	StringTie	exon	133402692	133402773	1000	+	.	gene_id "MSTRG.27380"; transcript_id "MSTRG.27380.13"; exon_number "15";
chr10	StringTie	exon	133419480	133419592	1000	+	.	gene_id "MSTRG.27380"; transcript_id "MSTRG.27380.13"; exon_number "16";
chr10	StringTie	exon	133420026	133421310	1000	+	.	gene_id "MSTRG.27380"; transcript_id "MSTRG.27380.13"; exon_number "17";
chr10	StringTie	transcript	133379994	133392081	1000	+	.	gene_id "MSTRG.27380"; transcript_id "MSTRG.27380.130";
chr10	StringTie	exon	133379994	133380485	1000	+	.	gene_id "MSTRG.27380"; transcript_id "MSTRG.27380.130"; exon_number "1";
chr10	StringTie	exon	133381460	133381659	1000	+	.	gene_id "MSTRG.27380"; transcript_id "MSTRG.27380.130"; exon_number "2";
chr10	StringTie	exon	133383970	133384212	1000	+	.	gene_id "MSTRG.27380"; transcript_id "MSTRG.27380.130"; exon_number "3";
chr10	StringTie	exon	133388956	133389068	1000	+	.	gene_id "MSTRG.27380"; transcript_id "MSTRG.27380.130"; exon_number "4";
chr10	StringTie	exon	133389590	133389747	1000	+	.	gene_id "MSTRG.27380"; transcript_id "MSTRG.27380.130"; exon_number "5";
chr10	StringTie	exon	133391312	133391454	1000	+	.	gene_id "MSTRG.27380"; transcript_id "MSTRG.27380.130"; exon_number "6";
chr10	StringTie	exon	133391496	133392081	1000	+	.	gene_id "MSTRG.27380"; transcript_id "MSTRG.27380.130"; exon_number "7";
chr10	StringTie	transcript	133380004	133392121	1000	+	.	gene_id "MSTRG.27380"; transcript_id "MSTRG.27380.131";
chr10	StringTie	exon	133380004	133380485	1000	+	.	gene_id "MSTRG.27380"; transcript_id "MSTRG.27380.131"; exon_number "1";
chr10	StringTie	exon	133381460	133381659	1000	+	.	gene_id "MSTRG.27380"; transcript_id "MSTRG.27380.131"; exon_number "2";
chr10	StringTie	exon	133388956	133389068	1000	+	.	gene_id "MSTRG.27380"; transcript_id "MSTRG.27380.131"; exon_number "3";
chr10	StringTie	exon	133389590	133389747	1000	+	.	gene_id "MSTRG.27380"; transcript_id "MSTRG.27380.131"; exon_number "4";
chr10	StringTie	exon	133390907	133392121	1000	+	.	gene_id "MSTRG.27380"; transcript_id "MSTRG.27380.131"; exon_number "5";
chr10	StringTie	transcript	133392219	133421312	1000	+	.	gene_id "MSTRG.27380"; transcript_id "MSTRG.27380.135";
chr10	StringTie	exon	133392219	133394792	1000	+	.	gene_id "MSTRG.27380"; transcript_id "MSTRG.27380.135"; exon_number "1";
chr10	StringTie	exon	133395713	133395777	1000	+	.	gene_id "MSTRG.27380"; transcript_id "MSTRG.27380.135"; exon_number "2";
chr10	StringTie	exon	133396163	133396267	1000	+	.	gene_id "MSTRG.27380"; transcript_id "MSTRG.27380.135"; exon_number "3";
chr10	StringTie	exon	133398435	133398515	1000	+	.	gene_id "MSTRG.27380"; transcript_id "MSTRG.27380.135"; exon_number "4";
chr10	StringTie	exon	133399170	133399226	1000	+	.	gene_id "MSTRG.27380"; transcript_id "MSTRG.27380.135"; exon_number "5";
chr10	StringTie	exon	133402721	133402773	1000	+	.	gene_id "MSTRG.27380"; transcript_id "MSTRG.27380.135"; exon_number "6";
chr10	StringTie	exon	133419480	133419592	1000	+	.	gene_id "MSTRG.27380"; transcript_id "MSTRG.27380.135"; exon_number "7";
chr10	StringTie	exon	133420026	133421312	1000	+	.	gene_id "MSTRG.27380"; transcript_id "MSTRG.27380.135"; exon_number "8";
chr10	StringTie	transcript	133392274	133420512	1000	+	.	gene_id "MSTRG.27380"; transcript_id "MSTRG.27380.136";
chr10	StringTie	exon	133392274	133394792	1000	+	.	gene_id "MSTRG.27380"; transcript_id "MSTRG.27380.136"; exon_number "1";
chr10	StringTie	exon	133395713	133395777	1000	+	.	gene_id "MSTRG.27380"; transcript_id "MSTRG.27380.136"; exon_number "2";
chr10	StringTie	exon	133396163	133396267	1000	+	.	gene_id "MSTRG.27380"; transcript_id "MSTRG.27380.136"; exon_number "3";
chr10	StringTie	exon	133398435	133398515	1000	+	.	gene_id "MSTRG.27380"; transcript_id "MSTRG.27380.136"; exon_number "4";
chr10	StringTie	exon	133399170	133399226	1000	+	.	gene_id "MSTRG.27380"; transcript_id "MSTRG.27380.136"; exon_number "5";
chr10	StringTie	exon	133399529	133402245	1000	+	.	gene_id "MSTRG.27380"; transcript_id "MSTRG.27380.136"; exon_number "6";
chr10	StringTie	exon	133402692	133402773	1000	+	.	gene_id "MSTRG.27380"; transcript_id "MSTRG.27380.136"; exon_number "7";
chr10	StringTie	exon	133419480	133419576	1000	+	.	gene_id "MSTRG.27380"; transcript_id "MSTRG.27380.136"; exon_number "8";
chr10	StringTie	exon	133420026	133420512	1000	+	.	gene_id "MSTRG.27380"; transcript_id "MSTRG.27380.136"; exon_number "9";
chr10	StringTie	transcript	133392527	133421312	1000	+	.	gene_id "MSTRG.27380"; transcript_id "MSTRG.27380.137";
chr10	StringTie	exon	133392527	133394332	1000	+	.	gene_id "MSTRG.27380"; transcript_id "MSTRG.27380.137"; exon_number "1";
chr10	StringTie	exon	133395713	133395777	1000	+	.	gene_id "MSTRG.27380"; transcript_id "MSTRG.27380.137"; exon_number "2";
chr10	StringTie	exon	133396163	133396267	1000	+	.	gene_id "MSTRG.27380"; transcript_id "MSTRG.27380.137"; exon_number "3";
chr10	StringTie	exon	133398435	133398515	1000	+	.	gene_id "MSTRG.27380"; transcript_id "MSTRG.27380.137"; exon_number "4";
chr10	StringTie	exon	133399170	133399226	1000	+	.	gene_id "MSTRG.27380"; transcript_id "MSTRG.27380.137"; exon_number "5";
chr10	StringTie	exon	133399529	133402245	1000	+	.	gene_id "MSTRG.27380"; transcript_id "MSTRG.27380.137"; exon_number "6";
chr10	StringTie	exon	133402641	133402773	1000	+	.	gene_id "MSTRG.27380"; transcript_id "MSTRG.27380.137"; exon_number "7";
chr10	StringTie	exon	133419480	133419592	1000	+	.	gene_id "MSTRG.27380"; transcript_id "MSTRG.27380.137"; exon_number "8";
chr10	StringTie	exon	133420026	133421312	1000	+	.	gene_id "MSTRG.27380"; transcript_id "MSTRG.27380.137"; exon_number "9";
chr10	StringTie	transcript	133392784	133421312	1000	+	.	gene_id "MSTRG.27380"; transcript_id "MSTRG.27380.138";
chr10	StringTie	exon	133392784	133394332	1000	+	.	gene_id "MSTRG.27380"; transcript_id "MSTRG.27380.138"; exon_number "1";
chr10	StringTie	exon	133395713	133395777	1000	+	.	gene_id "MSTRG.27380"; transcript_id "MSTRG.27380.138"; exon_number "2";
chr10	StringTie	exon	133396163	133396267	1000	+	.	gene_id "MSTRG.27380"; transcript_id "MSTRG.27380.138"; exon_number "3";
chr10	StringTie	exon	133398435	133398515	1000	+	.	gene_id "MSTRG.27380"; transcript_id "MSTRG.27380.138"; exon_number "4";
chr10	StringTie	exon	133399170	133399226	1000	+	.	gene_id "MSTRG.27380"; transcript_id "MSTRG.27380.138"; exon_number "5";
chr10	StringTie	exon	133399529	133399653	1000	+	.	gene_id "MSTRG.27380"; transcript_id "MSTRG.27380.138"; exon_number "6";
chr10	StringTie	exon	133401529	133401590	1000	+	.	gene_id "MSTRG.27380"; transcript_id "MSTRG.27380.138"; exon_number "7";
chr10	StringTie	exon	133402149	133402245	1000	+	.	gene_id "MSTRG.27380"; transcript_id "MSTRG.27380.138"; exon_number "8";
chr10	StringTie	exon	133402692	133402773	1000	+	.	gene_id "MSTRG.27380"; transcript_id "MSTRG.27380.138"; exon_number "9";
chr10	StringTie	exon	133419480	133419592	1000	+	.	gene_id "MSTRG.27380"; transcript_id "MSTRG.27380.138"; exon_number "10";
chr10	StringTie	exon	133420026	133421312	1000	+	.	gene_id "MSTRG.27380"; transcript_id "MSTRG.27380.138"; exon_number "11";
chr10	StringTie	transcript	133393175	133427165	1000	+	.	gene_id "MSTRG.27380"; transcript_id "MSTRG.27380.139";
chr10	StringTie	exon	133393175	133394332	1000	+	.	gene_id "MSTRG.27380"; transcript_id "MSTRG.27380.139"; exon_number "1";
chr10	StringTie	exon	133395713	133395777	1000	+	.	gene_id "MSTRG.27380"; transcript_id "MSTRG.27380.139"; exon_number "2";
chr10	StringTie	exon	133396163	133396267	1000	+	.	gene_id "MSTRG.27380"; transcript_id "MSTRG.27380.139"; exon_number "3";
chr10	StringTie	exon	133398435	133398515	1000	+	.	gene_id "MSTRG.27380"; transcript_id "MSTRG.27380.139"; exon_number "4";
chr10	StringTie	exon	133399170	133399226	1000	+	.	gene_id "MSTRG.27380"; transcript_id "MSTRG.27380.139"; exon_number "5";
chr10	StringTie	exon	133399529	133399619	1000	+	.	gene_id "MSTRG.27380"; transcript_id "MSTRG.27380.139"; exon_number "6";
chr10	StringTie	exon	133402149	133402245	1000	+	.	gene_id "MSTRG.27380"; transcript_id "MSTRG.27380.139"; exon_number "7";
chr10	StringTie	exon	133402692	133402773	1000	+	.	gene_id "MSTRG.27380"; transcript_id "MSTRG.27380.139"; exon_number "8";
chr10	StringTie	exon	133419480	133419592	1000	+	.	gene_id "MSTRG.27380"; transcript_id "MSTRG.27380.139"; exon_number "9";
chr10	StringTie	exon	133427083	133427165	1000	+	.	gene_id "MSTRG.27380"; transcript_id "MSTRG.27380.139"; exon_number "10";
chr10	StringTie	transcript	133376609	133421309	1000	+	.	gene_id "MSTRG.27380"; transcript_id "MSTRG.27380.14";
chr10	StringTie	exon	133376609	133377270	1000	+	.	gene_id "MSTRG.27380"; transcript_id "MSTRG.27380.14"; exon_number "1";
chr10	StringTie	exon	133381460	133381659	1000	+	.	gene_id "MSTRG.27380"; transcript_id "MSTRG.27380.14"; exon_number "2";
chr10	StringTie	exon	133383970	133384302	1000	+	.	gene_id "MSTRG.27380"; transcript_id "MSTRG.27380.14"; exon_number "3";
chr10	StringTie	exon	133388956	133389068	1000	+	.	gene_id "MSTRG.27380"; transcript_id "MSTRG.27380.14"; exon_number "4";
chr10	StringTie	exon	133389590	133389747	1000	+	.	gene_id "MSTRG.27380"; transcript_id "MSTRG.27380.14"; exon_number "5";
chr10	StringTie	exon	133391312	133391428	1000	+	.	gene_id "MSTRG.27380"; transcript_id "MSTRG.27380.14"; exon_number "6";
chr10	StringTie	exon	133395713	133395777	1000	+	.	gene_id "MSTRG.27380"; transcript_id "MSTRG.27380.14"; exon_number "7";
chr10	StringTie	exon	133396163	133396267	1000	+	.	gene_id "MSTRG.27380"; transcript_id "MSTRG.27380.14"; exon_number "8";
chr10	StringTie	exon	133398435	133398515	1000	+	.	gene_id "MSTRG.27380"; transcript_id "MSTRG.27380.14"; exon_number "9";
chr10	StringTie	exon	133399170	133399226	1000	+	.	gene_id "MSTRG.27380"; transcript_id "MSTRG.27380.14"; exon_number "10";
chr10	StringTie	exon	133399529	133399619	1000	+	.	gene_id "MSTRG.27380"; transcript_id "MSTRG.27380.14"; exon_number "11";
chr10	StringTie	exon	133401529	133401590	1000	+	.	gene_id "MSTRG.27380"; transcript_id "MSTRG.27380.14"; exon_number "12";
chr10	StringTie	exon	133402149	133402245	1000	+	.	gene_id "MSTRG.27380"; transcript_id "MSTRG.27380.14"; exon_number "13";
chr10	StringTie	exon	133402692	133402773	1000	+	.	gene_id "MSTRG.27380"; transcript_id "MSTRG.27380.14"; exon_number "14";
chr10	StringTie	exon	133419480	133419592	1000	+	.	gene_id "MSTRG.27380"; transcript_id "MSTRG.27380.14"; exon_number "15";
chr10	StringTie	exon	133420026	133421309	1000	+	.	gene_id "MSTRG.27380"; transcript_id "MSTRG.27380.14"; exon_number "16";
chr10	StringTie	transcript	133393326	133423762	1000	+	.	gene_id "MSTRG.27380"; transcript_id "MSTRG.27380.140";
chr10	StringTie	exon	133393326	133394792	1000	+	.	gene_id "MSTRG.27380"; transcript_id "MSTRG.27380.140"; exon_number "1";
chr10	StringTie	exon	133395713	133395777	1000	+	.	gene_id "MSTRG.27380"; transcript_id "MSTRG.27380.140"; exon_number "2";
chr10	StringTie	exon	133396163	133396267	1000	+	.	gene_id "MSTRG.27380"; transcript_id "MSTRG.27380.140"; exon_number "3";
chr10	StringTie	exon	133398435	133398515	1000	+	.	gene_id "MSTRG.27380"; transcript_id "MSTRG.27380.140"; exon_number "4";
chr10	StringTie	exon	133399170	133399226	1000	+	.	gene_id "MSTRG.27380"; transcript_id "MSTRG.27380.140"; exon_number "5";
chr10	StringTie	exon	133399529	133399619	1000	+	.	gene_id "MSTRG.27380"; transcript_id "MSTRG.27380.140"; exon_number "6";
chr10	StringTie	exon	133401529	133401590	1000	+	.	gene_id "MSTRG.27380"; transcript_id "MSTRG.27380.140"; exon_number "7";
chr10	StringTie	exon	133402149	133402245	1000	+	.	gene_id "MSTRG.27380"; transcript_id "MSTRG.27380.140"; exon_number "8";
chr10	StringTie	exon	133402692	133402773	1000	+	.	gene_id "MSTRG.27380"; transcript_id "MSTRG.27380.140"; exon_number "9";
chr10	StringTie	exon	133419480	133419592	1000	+	.	gene_id "MSTRG.27380"; transcript_id "MSTRG.27380.140"; exon_number "10";
chr10	StringTie	exon	133420026	133423762	1000	+	.	gene_id "MSTRG.27380"; transcript_id "MSTRG.27380.140"; exon_number "11";
chr10	StringTie	transcript	133393359	133422302	1000	+	.	gene_id "MSTRG.27380"; transcript_id "MSTRG.27380.141";
chr10	StringTie	exon	133393359	133394184	1000	+	.	gene_id "MSTRG.27380"; transcript_id "MSTRG.27380.141"; exon_number "1";
chr10	StringTie	exon	133395713	133395777	1000	+	.	gene_id "MSTRG.27380"; transcript_id "MSTRG.27380.141"; exon_number "2";
chr10	StringTie	exon	133396163	133396267	1000	+	.	gene_id "MSTRG.27380"; transcript_id "MSTRG.27380.141"; exon_number "3";
chr10	StringTie	exon	133398435	133398515	1000	+	.	gene_id "MSTRG.27380"; transcript_id "MSTRG.27380.141"; exon_number "4";
chr10	StringTie	exon	133399170	133399226	1000	+	.	gene_id "MSTRG.27380"; transcript_id "MSTRG.27380.141"; exon_number "5";
chr10	StringTie	exon	133399529	133399619	1000	+	.	gene_id "MSTRG.27380"; transcript_id "MSTRG.27380.141"; exon_number "6";
chr10	StringTie	exon	133401529	133401590	1000	+	.	gene_id "MSTRG.27380"; transcript_id "MSTRG.27380.141"; exon_number "7";
chr10	StringTie	exon	133402149	133402245	1000	+	.	gene_id "MSTRG.27380"; transcript_id "MSTRG.27380.141"; exon_number "8";
chr10	StringTie	exon	133402692	133402773	1000	+	.	gene_id "MSTRG.27380"; transcript_id "MSTRG.27380.141"; exon_number "9";
chr10	StringTie	exon	133419480	133419592	1000	+	.	gene_id "MSTRG.27380"; transcript_id "MSTRG.27380.141"; exon_number "10";
chr10	StringTie	exon	133420026	133420834	1000	+	.	gene_id "MSTRG.27380"; transcript_id "MSTRG.27380.141"; exon_number "11";
chr10	StringTie	exon	133422280	133422302	1000	+	.	gene_id "MSTRG.27380"; transcript_id "MSTRG.27380.141"; exon_number "12";
chr10	StringTie	transcript	133393441	133421306	1000	+	.	gene_id "MSTRG.27380"; transcript_id "MSTRG.27380.142";
chr10	StringTie	exon	133393441	133394332	1000	+	.	gene_id "MSTRG.27380"; transcript_id "MSTRG.27380.142"; exon_number "1";
chr10	StringTie	exon	133395713	133395777	1000	+	.	gene_id "MSTRG.27380"; transcript_id "MSTRG.27380.142"; exon_number "2";
chr10	StringTie	exon	133396163	133396267	1000	+	.	gene_id "MSTRG.27380"; transcript_id "MSTRG.27380.142"; exon_number "3";
chr10	StringTie	exon	133398435	133398515	1000	+	.	gene_id "MSTRG.27380"; transcript_id "MSTRG.27380.142"; exon_number "4";
chr10	StringTie	exon	133399170	133399226	1000	+	.	gene_id "MSTRG.27380"; transcript_id "MSTRG.27380.142"; exon_number "5";
chr10	StringTie	exon	133399529	133399619	1000	+	.	gene_id "MSTRG.27380"; transcript_id "MSTRG.27380.142"; exon_number "6";
chr10	StringTie	exon	133401529	133401590	1000	+	.	gene_id "MSTRG.27380"; transcript_id "MSTRG.27380.142"; exon_number "7";
chr10	StringTie	exon	133402149	133402245	1000	+	.	gene_id "MSTRG.27380"; transcript_id "MSTRG.27380.142"; exon_number "8";
chr10	StringTie	exon	133402692	133402773	1000	+	.	gene_id "MSTRG.27380"; transcript_id "MSTRG.27380.142"; exon_number "9";
chr10	StringTie	exon	133415789	133417953	1000	+	.	gene_id "MSTRG.27380"; transcript_id "MSTRG.27380.142"; exon_number "10";
chr10	StringTie	exon	133419480	133419592	1000	+	.	gene_id "MSTRG.27380"; transcript_id "MSTRG.27380.142"; exon_number "11";
chr10	StringTie	exon	133420026	133421306	1000	+	.	gene_id "MSTRG.27380"; transcript_id "MSTRG.27380.142"; exon_number "12";
chr10	StringTie	transcript	133393573	133416991	1000	+	.	gene_id "MSTRG.27380"; transcript_id "MSTRG.27380.143";
chr10	StringTie	exon	133393573	133394955	1000	+	.	gene_id "MSTRG.27380"; transcript_id "MSTRG.27380.143"; exon_number "1";
chr10	StringTie	exon	133395710	133395777	1000	+	.	gene_id "MSTRG.27380"; transcript_id "MSTRG.27380.143"; exon_number "2";
chr10	StringTie	exon	133396163	133396267	1000	+	.	gene_id "MSTRG.27380"; transcript_id "MSTRG.27380.143"; exon_number "3";
chr10	StringTie	exon	133398435	133398515	1000	+	.	gene_id "MSTRG.27380"; transcript_id "MSTRG.27380.143"; exon_number "4";
chr10	StringTie	exon	133399170	133399226	1000	+	.	gene_id "MSTRG.27380"; transcript_id "MSTRG.27380.143"; exon_number "5";
chr10	StringTie	exon	133399529	133399619	1000	+	.	gene_id "MSTRG.27380"; transcript_id "MSTRG.27380.143"; exon_number "6";
chr10	StringTie	exon	133401529	133401590	1000	+	.	gene_id "MSTRG.27380"; transcript_id "MSTRG.27380.143"; exon_number "7";
chr10	StringTie	exon	133402149	133402245	1000	+	.	gene_id "MSTRG.27380"; transcript_id "MSTRG.27380.143"; exon_number "8";
chr10	StringTie	exon	133402692	133402773	1000	+	.	gene_id "MSTRG.27380"; transcript_id "MSTRG.27380.143"; exon_number "9";
chr10	StringTie	exon	133402905	133416991	1000	+	.	gene_id "MSTRG.27380"; transcript_id "MSTRG.27380.143"; exon_number "10";
chr10	StringTie	transcript	133393611	133424454	1000	+	.	gene_id "MSTRG.27380"; transcript_id "MSTRG.27380.144";
chr10	StringTie	exon	133393611	133393797	1000	+	.	gene_id "MSTRG.27380"; transcript_id "MSTRG.27380.144"; exon_number "1";
chr10	StringTie	exon	133393955	133394332	1000	+	.	gene_id "MSTRG.27380"; transcript_id "MSTRG.27380.144"; exon_number "2";
chr10	StringTie	exon	133395713	133395777	1000	+	.	gene_id "MSTRG.27380"; transcript_id "MSTRG.27380.144"; exon_number "3";
chr10	StringTie	exon	133396163	133396267	1000	+	.	gene_id "MSTRG.27380"; transcript_id "MSTRG.27380.144"; exon_number "4";
chr10	StringTie	exon	133398435	133398515	1000	+	.	gene_id "MSTRG.27380"; transcript_id "MSTRG.27380.144"; exon_number "5";
chr10	StringTie	exon	133399170	133399226	1000	+	.	gene_id "MSTRG.27380"; transcript_id "MSTRG.27380.144"; exon_number "6";
chr10	StringTie	exon	133399529	133399619	1000	+	.	gene_id "MSTRG.27380"; transcript_id "MSTRG.27380.144"; exon_number "7";
chr10	StringTie	exon	133401529	133401590	1000	+	.	gene_id "MSTRG.27380"; transcript_id "MSTRG.27380.144"; exon_number "8";
chr10	StringTie	exon	133402149	133402245	1000	+	.	gene_id "MSTRG.27380"; transcript_id "MSTRG.27380.144"; exon_number "9";
chr10	StringTie	exon	133402692	133402773	1000	+	.	gene_id "MSTRG.27380"; transcript_id "MSTRG.27380.144"; exon_number "10";
chr10	StringTie	exon	133419480	133419592	1000	+	.	gene_id "MSTRG.27380"; transcript_id "MSTRG.27380.144"; exon_number "11";
chr10	StringTie	exon	133420026	133421882	1000	+	.	gene_id "MSTRG.27380"; transcript_id "MSTRG.27380.144"; exon_number "12";
chr10	StringTie	exon	133422619	133424454	1000	+	.	gene_id "MSTRG.27380"; transcript_id "MSTRG.27380.144"; exon_number "13";
chr10	StringTie	transcript	133393651	133539994	1000	+	.	gene_id "MSTRG.27380"; transcript_id "MSTRG.27380.145";
chr10	StringTie	exon	133393651	133394332	1000	+	.	gene_id "MSTRG.27380"; transcript_id "MSTRG.27380.145"; exon_number "1";
chr10	StringTie	exon	133395713	133395777	1000	+	.	gene_id "MSTRG.27380"; transcript_id "MSTRG.27380.145"; exon_number "2";
chr10	StringTie	exon	133396163	133396267	1000	+	.	gene_id "MSTRG.27380"; transcript_id "MSTRG.27380.145"; exon_number "3";
chr10	StringTie	exon	133398435	133398515	1000	+	.	gene_id "MSTRG.27380"; transcript_id "MSTRG.27380.145"; exon_number "4";
chr10	StringTie	exon	133399170	133399226	1000	+	.	gene_id "MSTRG.27380"; transcript_id "MSTRG.27380.145"; exon_number "5";
chr10	StringTie	exon	133399529	133399619	1000	+	.	gene_id "MSTRG.27380"; transcript_id "MSTRG.27380.145"; exon_number "6";
chr10	StringTie	exon	133401529	133401590	1000	+	.	gene_id "MSTRG.27380"; transcript_id "MSTRG.27380.145"; exon_number "7";
chr10	StringTie	exon	133402149	133402245	1000	+	.	gene_id "MSTRG.27380"; transcript_id "MSTRG.27380.145"; exon_number "8";
chr10	StringTie	exon	133402692	133402773	1000	+	.	gene_id "MSTRG.27380"; transcript_id "MSTRG.27380.145"; exon_number "9";
chr10	StringTie	exon	133427083	133429818	1000	+	.	gene_id "MSTRG.27380"; transcript_id "MSTRG.27380.145"; exon_number "10";
chr10	StringTie	exon	133456237	133456554	1000	+	.	gene_id "MSTRG.27380"; transcript_id "MSTRG.27380.145"; exon_number "11";
chr10	StringTie	exon	133457279	133459326	1000	+	.	gene_id "MSTRG.27380"; transcript_id "MSTRG.27380.145"; exon_number "12";
chr10	StringTie	exon	133459487	133459804	1000	+	.	gene_id "MSTRG.27380"; transcript_id "MSTRG.27380.145"; exon_number "13";
chr10	StringTie	exon	133459878	133460170	1000	+	.	gene_id "MSTRG.27380"; transcript_id "MSTRG.27380.145"; exon_number "14";
chr10	StringTie	exon	133464606	133465174	1000	+	.	gene_id "MSTRG.27380"; transcript_id "MSTRG.27380.145"; exon_number "15";
chr10	StringTie	exon	133465251	133466381	1000	+	.	gene_id "MSTRG.27380"; transcript_id "MSTRG.27380.145"; exon_number "16";
chr10	StringTie	exon	133467198	133467353	1000	+	.	gene_id "MSTRG.27380"; transcript_id "MSTRG.27380.145"; exon_number "17";
chr10	StringTie	exon	133491222	133491319	1000	+	.	gene_id "MSTRG.27380"; transcript_id "MSTRG.27380.145"; exon_number "18";
chr10	StringTie	exon	133497829	133498005	1000	+	.	gene_id "MSTRG.27380"; transcript_id "MSTRG.27380.145"; exon_number "19";
chr10	StringTie	exon	133526796	133526873	1000	+	.	gene_id "MSTRG.27380"; transcript_id "MSTRG.27380.145"; exon_number "20";
chr10	StringTie	exon	133527357	133527572	1000	+	.	gene_id "MSTRG.27380"; transcript_id "MSTRG.27380.145"; exon_number "21";
chr10	StringTie	exon	133528481	133528640	1000	+	.	gene_id "MSTRG.27380"; transcript_id "MSTRG.27380.145"; exon_number "22";
chr10	StringTie	exon	133531585	133531734	1000	+	.	gene_id "MSTRG.27380"; transcript_id "MSTRG.27380.145"; exon_number "23";
chr10	StringTie	exon	133532124	133532284	1000	+	.	gene_id "MSTRG.27380"; transcript_id "MSTRG.27380.145"; exon_number "24";
chr10	StringTie	exon	133532692	133532868	1000	+	.	gene_id "MSTRG.27380"; transcript_id "MSTRG.27380.145"; exon_number "25";
chr10	StringTie	exon	133533756	133533897	1000	+	.	gene_id "MSTRG.27380"; transcript_id "MSTRG.27380.145"; exon_number "26";
chr10	StringTie	exon	133537063	133537250	1000	+	.	gene_id "MSTRG.27380"; transcript_id "MSTRG.27380.145"; exon_number "27";
chr10	StringTie	exon	133537751	133537892	1000	+	.	gene_id "MSTRG.27380"; transcript_id "MSTRG.27380.145"; exon_number "28";
chr10	StringTie	exon	133538780	133539994	1000	+	.	gene_id "MSTRG.27380"; transcript_id "MSTRG.27380.145"; exon_number "29";
chr10	StringTie	transcript	133393834	133421312	1000	+	.	gene_id "MSTRG.27380"; transcript_id "MSTRG.27380.146";
chr10	StringTie	exon	133393834	133394729	1000	+	.	gene_id "MSTRG.27380"; transcript_id "MSTRG.27380.146"; exon_number "1";
chr10	StringTie	exon	133395713	133395777	1000	+	.	gene_id "MSTRG.27380"; transcript_id "MSTRG.27380.146"; exon_number "2";
chr10	StringTie	exon	133396163	133396267	1000	+	.	gene_id "MSTRG.27380"; transcript_id "MSTRG.27380.146"; exon_number "3";
chr10	StringTie	exon	133398435	133398515	1000	+	.	gene_id "MSTRG.27380"; transcript_id "MSTRG.27380.146"; exon_number "4";
chr10	StringTie	exon	133399170	133399226	1000	+	.	gene_id "MSTRG.27380"; transcript_id "MSTRG.27380.146"; exon_number "5";
chr10	StringTie	exon	133399529	133399619	1000	+	.	gene_id "MSTRG.27380"; transcript_id "MSTRG.27380.146"; exon_number "6";
chr10	StringTie	exon	133401529	133401590	1000	+	.	gene_id "MSTRG.27380"; transcript_id "MSTRG.27380.146"; exon_number "7";
chr10	StringTie	exon	133402149	133402245	1000	+	.	gene_id "MSTRG.27380"; transcript_id "MSTRG.27380.146"; exon_number "8";
chr10	StringTie	exon	133402692	133402773	1000	+	.	gene_id "MSTRG.27380"; transcript_id "MSTRG.27380.146"; exon_number "9";
chr10	StringTie	exon	133419480	133419570	1000	+	.	gene_id "MSTRG.27380"; transcript_id "MSTRG.27380.146"; exon_number "10";
chr10	StringTie	exon	133420026	133421312	1000	+	.	gene_id "MSTRG.27380"; transcript_id "MSTRG.27380.146"; exon_number "11";
chr10	StringTie	transcript	133393944	133423907	1000	+	.	gene_id "MSTRG.27380"; transcript_id "MSTRG.27380.147";
chr10	StringTie	exon	133393944	133394332	1000	+	.	gene_id "MSTRG.27380"; transcript_id "MSTRG.27380.147"; exon_number "1";
chr10	StringTie	exon	133395713	133395777	1000	+	.	gene_id "MSTRG.27380"; transcript_id "MSTRG.27380.147"; exon_number "2";
chr10	StringTie	exon	133396163	133396267	1000	+	.	gene_id "MSTRG.27380"; transcript_id "MSTRG.27380.147"; exon_number "3";
chr10	StringTie	exon	133398435	133398515	1000	+	.	gene_id "MSTRG.27380"; transcript_id "MSTRG.27380.147"; exon_number "4";
chr10	StringTie	exon	133399170	133399226	1000	+	.	gene_id "MSTRG.27380"; transcript_id "MSTRG.27380.147"; exon_number "5";
chr10	StringTie	exon	133399529	133399619	1000	+	.	gene_id "MSTRG.27380"; transcript_id "MSTRG.27380.147"; exon_number "6";
chr10	StringTie	exon	133401529	133401590	1000	+	.	gene_id "MSTRG.27380"; transcript_id "MSTRG.27380.147"; exon_number "7";
chr10	StringTie	exon	133402149	133402245	1000	+	.	gene_id "MSTRG.27380"; transcript_id "MSTRG.27380.147"; exon_number "8";
chr10	StringTie	exon	133402692	133402773	1000	+	.	gene_id "MSTRG.27380"; transcript_id "MSTRG.27380.147"; exon_number "9";
chr10	StringTie	exon	133419107	133419373	1000	+	.	gene_id "MSTRG.27380"; transcript_id "MSTRG.27380.147"; exon_number "10";
chr10	StringTie	exon	133419480	133419592	1000	+	.	gene_id "MSTRG.27380"; transcript_id "MSTRG.27380.147"; exon_number "11";
chr10	StringTie	exon	133420026	133423907	1000	+	.	gene_id "MSTRG.27380"; transcript_id "MSTRG.27380.147"; exon_number "12";
chr10	StringTie	transcript	133393944	133516685	1000	+	.	gene_id "MSTRG.27380"; transcript_id "MSTRG.27380.148";
chr10	StringTie	exon	133393944	133394332	1000	+	.	gene_id "MSTRG.27380"; transcript_id "MSTRG.27380.148"; exon_number "1";
chr10	StringTie	exon	133395713	133395777	1000	+	.	gene_id "MSTRG.27380"; transcript_id "MSTRG.27380.148"; exon_number "2";
chr10	StringTie	exon	133396163	133396267	1000	+	.	gene_id "MSTRG.27380"; transcript_id "MSTRG.27380.148"; exon_number "3";
chr10	StringTie	exon	133398435	133398515	1000	+	.	gene_id "MSTRG.27380"; transcript_id "MSTRG.27380.148"; exon_number "4";
chr10	StringTie	exon	133399170	133399226	1000	+	.	gene_id "MSTRG.27380"; transcript_id "MSTRG.27380.148"; exon_number "5";
chr10	StringTie	exon	133399529	133402245	1000	+	.	gene_id "MSTRG.27380"; transcript_id "MSTRG.27380.148"; exon_number "6";
chr10	StringTie	exon	133402692	133402773	1000	+	.	gene_id "MSTRG.27380"; transcript_id "MSTRG.27380.148"; exon_number "7";
chr10	StringTie	exon	133429735	133429818	1000	+	.	gene_id "MSTRG.27380"; transcript_id "MSTRG.27380.148"; exon_number "8";
chr10	StringTie	exon	133456237	133456554	1000	+	.	gene_id "MSTRG.27380"; transcript_id "MSTRG.27380.148"; exon_number "9";
chr10	StringTie	exon	133457279	133459326	1000	+	.	gene_id "MSTRG.27380"; transcript_id "MSTRG.27380.148"; exon_number "10";
chr10	StringTie	exon	133459487	133459804	1000	+	.	gene_id "MSTRG.27380"; transcript_id "MSTRG.27380.148"; exon_number "11";
chr10	StringTie	exon	133459878	133460170	1000	+	.	gene_id "MSTRG.27380"; transcript_id "MSTRG.27380.148"; exon_number "12";
chr10	StringTie	exon	133464606	133465174	1000	+	.	gene_id "MSTRG.27380"; transcript_id "MSTRG.27380.148"; exon_number "13";
chr10	StringTie	exon	133465251	133465565	1000	+	.	gene_id "MSTRG.27380"; transcript_id "MSTRG.27380.148"; exon_number "14";
chr10	StringTie	exon	133466235	133466381	1000	+	.	gene_id "MSTRG.27380"; transcript_id "MSTRG.27380.148"; exon_number "15";
chr10	StringTie	exon	133467198	133467353	1000	+	.	gene_id "MSTRG.27380"; transcript_id "MSTRG.27380.148"; exon_number "16";
chr10	StringTie	exon	133491222	133491319	1000	+	.	gene_id "MSTRG.27380"; transcript_id "MSTRG.27380.148"; exon_number "17";
chr10	StringTie	exon	133497829	133498005	1000	+	.	gene_id "MSTRG.27380"; transcript_id "MSTRG.27380.148"; exon_number "18";
chr10	StringTie	exon	133516664	133516685	1000	+	.	gene_id "MSTRG.27380"; transcript_id "MSTRG.27380.148"; exon_number "19";
chr10	StringTie	transcript	133393963	133420506	1000	+	.	gene_id "MSTRG.27380"; transcript_id "MSTRG.27380.149";
chr10	StringTie	exon	133393963	133394332	1000	+	.	gene_id "MSTRG.27380"; transcript_id "MSTRG.27380.149"; exon_number "1";
chr10	StringTie	exon	133395713	133395777	1000	+	.	gene_id "MSTRG.27380"; transcript_id "MSTRG.27380.149"; exon_number "2";
chr10	StringTie	exon	133396163	133396267	1000	+	.	gene_id "MSTRG.27380"; transcript_id "MSTRG.27380.149"; exon_number "3";
chr10	StringTie	exon	133398435	133398515	1000	+	.	gene_id "MSTRG.27380"; transcript_id "MSTRG.27380.149"; exon_number "4";
chr10	StringTie	exon	133399170	133399226	1000	+	.	gene_id "MSTRG.27380"; transcript_id "MSTRG.27380.149"; exon_number "5";
chr10	StringTie	exon	133399529	133399619	1000	+	.	gene_id "MSTRG.27380"; transcript_id "MSTRG.27380.149"; exon_number "6";
chr10	StringTie	exon	133401529	133402245	1000	+	.	gene_id "MSTRG.27380"; transcript_id "MSTRG.27380.149"; exon_number "7";
chr10	StringTie	exon	133402641	133402773	1000	+	.	gene_id "MSTRG.27380"; transcript_id "MSTRG.27380.149"; exon_number "8";
chr10	StringTie	exon	133419480	133419570	1000	+	.	gene_id "MSTRG.27380"; transcript_id "MSTRG.27380.149"; exon_number "9";
chr10	StringTie	exon	133420026	133420506	1000	+	.	gene_id "MSTRG.27380"; transcript_id "MSTRG.27380.149"; exon_number "10";
chr10	StringTie	transcript	133376638	133420513	1000	+	.	gene_id "MSTRG.27380"; transcript_id "MSTRG.27380.15";
chr10	StringTie	exon	133376638	133379497	1000	+	.	gene_id "MSTRG.27380"; transcript_id "MSTRG.27380.15"; exon_number "1";
chr10	StringTie	exon	133379999	133380485	1000	+	.	gene_id "MSTRG.27380"; transcript_id "MSTRG.27380.15"; exon_number "2";
chr10	StringTie	exon	133381460	133381659	1000	+	.	gene_id "MSTRG.27380"; transcript_id "MSTRG.27380.15"; exon_number "3";
chr10	StringTie	exon	133383970	133384212	1000	+	.	gene_id "MSTRG.27380"; transcript_id "MSTRG.27380.15"; exon_number "4";
chr10	StringTie	exon	133388956	133389068	1000	+	.	gene_id "MSTRG.27380"; transcript_id "MSTRG.27380.15"; exon_number "5";
chr10	StringTie	exon	133389590	133389747	1000	+	.	gene_id "MSTRG.27380"; transcript_id "MSTRG.27380.15"; exon_number "6";
chr10	StringTie	exon	133391312	133391491	1000	+	.	gene_id "MSTRG.27380"; transcript_id "MSTRG.27380.15"; exon_number "7";
chr10	StringTie	exon	133393955	133394332	1000	+	.	gene_id "MSTRG.27380"; transcript_id "MSTRG.27380.15"; exon_number "8";
chr10	StringTie	exon	133395713	133395777	1000	+	.	gene_id "MSTRG.27380"; transcript_id "MSTRG.27380.15"; exon_number "9";
chr10	StringTie	exon	133396163	133396267	1000	+	.	gene_id "MSTRG.27380"; transcript_id "MSTRG.27380.15"; exon_number "10";
chr10	StringTie	exon	133398435	133398515	1000	+	.	gene_id "MSTRG.27380"; transcript_id "MSTRG.27380.15"; exon_number "11";
chr10	StringTie	exon	133399170	133399226	1000	+	.	gene_id "MSTRG.27380"; transcript_id "MSTRG.27380.15"; exon_number "12";
chr10	StringTie	exon	133399529	133399619	1000	+	.	gene_id "MSTRG.27380"; transcript_id "MSTRG.27380.15"; exon_number "13";
chr10	StringTie	exon	133401529	133401590	1000	+	.	gene_id "MSTRG.27380"; transcript_id "MSTRG.27380.15"; exon_number "14";
chr10	StringTie	exon	133402149	133402245	1000	+	.	gene_id "MSTRG.27380"; transcript_id "MSTRG.27380.15"; exon_number "15";
chr10	StringTie	exon	133402692	133402773	1000	+	.	gene_id "MSTRG.27380"; transcript_id "MSTRG.27380.15"; exon_number "16";
chr10	StringTie	exon	133415817	133415858	1000	+	.	gene_id "MSTRG.27380"; transcript_id "MSTRG.27380.15"; exon_number "17";
chr10	StringTie	exon	133419480	133419592	1000	+	.	gene_id "MSTRG.27380"; transcript_id "MSTRG.27380.15"; exon_number "18";
chr10	StringTie	exon	133420026	133420513	1000	+	.	gene_id "MSTRG.27380"; transcript_id "MSTRG.27380.15"; exon_number "19";
chr10	StringTie	transcript	133394040	133471478	1000	+	.	gene_id "MSTRG.27380"; transcript_id "MSTRG.27380.150";
chr10	StringTie	exon	133394040	133394332	1000	+	.	gene_id "MSTRG.27380"; transcript_id "MSTRG.27380.150"; exon_number "1";
chr10	StringTie	exon	133395713	133395777	1000	+	.	gene_id "MSTRG.27380"; transcript_id "MSTRG.27380.150"; exon_number "2";
chr10	StringTie	exon	133396163	133396267	1000	+	.	gene_id "MSTRG.27380"; transcript_id "MSTRG.27380.150"; exon_number "3";
chr10	StringTie	exon	133398435	133398515	1000	+	.	gene_id "MSTRG.27380"; transcript_id "MSTRG.27380.150"; exon_number "4";
chr10	StringTie	exon	133399170	133399226	1000	+	.	gene_id "MSTRG.27380"; transcript_id "MSTRG.27380.150"; exon_number "5";
chr10	StringTie	exon	133399529	133399619	1000	+	.	gene_id "MSTRG.27380"; transcript_id "MSTRG.27380.150"; exon_number "6";
chr10	StringTie	exon	133401529	133401590	1000	+	.	gene_id "MSTRG.27380"; transcript_id "MSTRG.27380.150"; exon_number "7";
chr10	StringTie	exon	133402149	133402245	1000	+	.	gene_id "MSTRG.27380"; transcript_id "MSTRG.27380.150"; exon_number "8";
chr10	StringTie	exon	133402692	133402773	1000	+	.	gene_id "MSTRG.27380"; transcript_id "MSTRG.27380.150"; exon_number "9";
chr10	StringTie	exon	133429735	133429818	1000	+	.	gene_id "MSTRG.27380"; transcript_id "MSTRG.27380.150"; exon_number "10";
chr10	StringTie	exon	133456237	133456554	1000	+	.	gene_id "MSTRG.27380"; transcript_id "MSTRG.27380.150"; exon_number "11";
chr10	StringTie	exon	133457279	133459326	1000	+	.	gene_id "MSTRG.27380"; transcript_id "MSTRG.27380.150"; exon_number "12";
chr10	StringTie	exon	133459487	133459804	1000	+	.	gene_id "MSTRG.27380"; transcript_id "MSTRG.27380.150"; exon_number "13";
chr10	StringTie	exon	133459878	133460170	1000	+	.	gene_id "MSTRG.27380"; transcript_id "MSTRG.27380.150"; exon_number "14";
chr10	StringTie	exon	133464606	133465174	1000	+	.	gene_id "MSTRG.27380"; transcript_id "MSTRG.27380.150"; exon_number "15";
chr10	StringTie	exon	133465251	133466381	1000	+	.	gene_id "MSTRG.27380"; transcript_id "MSTRG.27380.150"; exon_number "16";
chr10	StringTie	exon	133467198	133467353	1000	+	.	gene_id "MSTRG.27380"; transcript_id "MSTRG.27380.150"; exon_number "17";
chr10	StringTie	exon	133467847	133471478	1000	+	.	gene_id "MSTRG.27380"; transcript_id "MSTRG.27380.150"; exon_number "18";
chr10	StringTie	transcript	133394055	133498318	1000	+	.	gene_id "MSTRG.27380"; transcript_id "MSTRG.27380.151";
chr10	StringTie	exon	133394055	133394332	1000	+	.	gene_id "MSTRG.27380"; transcript_id "MSTRG.27380.151"; exon_number "1";
chr10	StringTie	exon	133395713	133395777	1000	+	.	gene_id "MSTRG.27380"; transcript_id "MSTRG.27380.151"; exon_number "2";
chr10	StringTie	exon	133396163	133396267	1000	+	.	gene_id "MSTRG.27380"; transcript_id "MSTRG.27380.151"; exon_number "3";
chr10	StringTie	exon	133398435	133398515	1000	+	.	gene_id "MSTRG.27380"; transcript_id "MSTRG.27380.151"; exon_number "4";
chr10	StringTie	exon	133399170	133399226	1000	+	.	gene_id "MSTRG.27380"; transcript_id "MSTRG.27380.151"; exon_number "5";
chr10	StringTie	exon	133399529	133399619	1000	+	.	gene_id "MSTRG.27380"; transcript_id "MSTRG.27380.151"; exon_number "6";
chr10	StringTie	exon	133401529	133401590	1000	+	.	gene_id "MSTRG.27380"; transcript_id "MSTRG.27380.151"; exon_number "7";
chr10	StringTie	exon	133402149	133402245	1000	+	.	gene_id "MSTRG.27380"; transcript_id "MSTRG.27380.151"; exon_number "8";
chr10	StringTie	exon	133402692	133402773	1000	+	.	gene_id "MSTRG.27380"; transcript_id "MSTRG.27380.151"; exon_number "9";
chr10	StringTie	exon	133429735	133429818	1000	+	.	gene_id "MSTRG.27380"; transcript_id "MSTRG.27380.151"; exon_number "10";
chr10	StringTie	exon	133456237	133456554	1000	+	.	gene_id "MSTRG.27380"; transcript_id "MSTRG.27380.151"; exon_number "11";
chr10	StringTie	exon	133457212	133458656	1000	+	.	gene_id "MSTRG.27380"; transcript_id "MSTRG.27380.151"; exon_number "12";
chr10	StringTie	exon	133459021	133459326	1000	+	.	gene_id "MSTRG.27380"; transcript_id "MSTRG.27380.151"; exon_number "13";
chr10	StringTie	exon	133459487	133459804	1000	+	.	gene_id "MSTRG.27380"; transcript_id "MSTRG.27380.151"; exon_number "14";
chr10	StringTie	exon	133459878	133460170	1000	+	.	gene_id "MSTRG.27380"; transcript_id "MSTRG.27380.151"; exon_number "15";
chr10	StringTie	exon	133464606	133465174	1000	+	.	gene_id "MSTRG.27380"; transcript_id "MSTRG.27380.151"; exon_number "16";
chr10	StringTie	exon	133465251	133466381	1000	+	.	gene_id "MSTRG.27380"; transcript_id "MSTRG.27380.151"; exon_number "17";
chr10	StringTie	exon	133467198	133467353	1000	+	.	gene_id "MSTRG.27380"; transcript_id "MSTRG.27380.151"; exon_number "18";
chr10	StringTie	exon	133491222	133491319	1000	+	.	gene_id "MSTRG.27380"; transcript_id "MSTRG.27380.151"; exon_number "19";
chr10	StringTie	exon	133493287	133493451	1000	+	.	gene_id "MSTRG.27380"; transcript_id "MSTRG.27380.151"; exon_number "20";
chr10	StringTie	exon	133497829	133498318	1000	+	.	gene_id "MSTRG.27380"; transcript_id "MSTRG.27380.151"; exon_number "21";
chr10	StringTie	transcript	133394070	133428147	1000	+	.	gene_id "MSTRG.27380"; transcript_id "MSTRG.27380.152";
chr10	StringTie	exon	133394070	133394332	1000	+	.	gene_id "MSTRG.27380"; transcript_id "MSTRG.27380.152"; exon_number "1";
chr10	StringTie	exon	133395713	133395777	1000	+	.	gene_id "MSTRG.27380"; transcript_id "MSTRG.27380.152"; exon_number "2";
chr10	StringTie	exon	133396163	133396267	1000	+	.	gene_id "MSTRG.27380"; transcript_id "MSTRG.27380.152"; exon_number "3";
chr10	StringTie	exon	133398435	133398515	1000	+	.	gene_id "MSTRG.27380"; transcript_id "MSTRG.27380.152"; exon_number "4";
chr10	StringTie	exon	133399170	133399226	1000	+	.	gene_id "MSTRG.27380"; transcript_id "MSTRG.27380.152"; exon_number "5";
chr10	StringTie	exon	133399529	133399619	1000	+	.	gene_id "MSTRG.27380"; transcript_id "MSTRG.27380.152"; exon_number "6";
chr10	StringTie	exon	133401529	133401590	1000	+	.	gene_id "MSTRG.27380"; transcript_id "MSTRG.27380.152"; exon_number "7";
chr10	StringTie	exon	133402149	133402245	1000	+	.	gene_id "MSTRG.27380"; transcript_id "MSTRG.27380.152"; exon_number "8";
chr10	StringTie	exon	133402692	133402773	1000	+	.	gene_id "MSTRG.27380"; transcript_id "MSTRG.27380.152"; exon_number "9";
chr10	StringTie	exon	133419480	133419592	1000	+	.	gene_id "MSTRG.27380"; transcript_id "MSTRG.27380.152"; exon_number "10";
chr10	StringTie	exon	133427083	133428147	1000	+	.	gene_id "MSTRG.27380"; transcript_id "MSTRG.27380.152"; exon_number "11";
chr10	StringTie	transcript	133394080	133421252	1000	+	.	gene_id "MSTRG.27380"; transcript_id "MSTRG.27380.153";
chr10	StringTie	exon	133394080	133394332	1000	+	.	gene_id "MSTRG.27380"; transcript_id "MSTRG.27380.153"; exon_number "1";
chr10	StringTie	exon	133395713	133395777	1000	+	.	gene_id "MSTRG.27380"; transcript_id "MSTRG.27380.153"; exon_number "2";
chr10	StringTie	exon	133396163	133396267	1000	+	.	gene_id "MSTRG.27380"; transcript_id "MSTRG.27380.153"; exon_number "3";
chr10	StringTie	exon	133398435	133398515	1000	+	.	gene_id "MSTRG.27380"; transcript_id "MSTRG.27380.153"; exon_number "4";
chr10	StringTie	exon	133399170	133399226	1000	+	.	gene_id "MSTRG.27380"; transcript_id "MSTRG.27380.153"; exon_number "5";
chr10	StringTie	exon	133399529	133399538	1000	+	.	gene_id "MSTRG.27380"; transcript_id "MSTRG.27380.153"; exon_number "6";
chr10	StringTie	exon	133419491	133419592	1000	+	.	gene_id "MSTRG.27380"; transcript_id "MSTRG.27380.153"; exon_number "7";
chr10	StringTie	exon	133420026	133421252	1000	+	.	gene_id "MSTRG.27380"; transcript_id "MSTRG.27380.153"; exon_number "8";
chr10	StringTie	transcript	133394081	133421297	1000	+	.	gene_id "MSTRG.27380"; transcript_id "MSTRG.27380.154";
chr10	StringTie	exon	133394081	133394332	1000	+	.	gene_id "MSTRG.27380"; transcript_id "MSTRG.27380.154"; exon_number "1";
chr10	StringTie	exon	133395713	133395777	1000	+	.	gene_id "MSTRG.27380"; transcript_id "MSTRG.27380.154"; exon_number "2";
chr10	StringTie	exon	133396163	133396267	1000	+	.	gene_id "MSTRG.27380"; transcript_id "MSTRG.27380.154"; exon_number "3";
chr10	StringTie	exon	133398435	133398515	1000	+	.	gene_id "MSTRG.27380"; transcript_id "MSTRG.27380.154"; exon_number "4";
chr10	StringTie	exon	133399170	133399226	1000	+	.	gene_id "MSTRG.27380"; transcript_id "MSTRG.27380.154"; exon_number "5";
chr10	StringTie	exon	133399529	133399619	1000	+	.	gene_id "MSTRG.27380"; transcript_id "MSTRG.27380.154"; exon_number "6";
chr10	StringTie	exon	133401529	133401590	1000	+	.	gene_id "MSTRG.27380"; transcript_id "MSTRG.27380.154"; exon_number "7";
chr10	StringTie	exon	133402149	133402245	1000	+	.	gene_id "MSTRG.27380"; transcript_id "MSTRG.27380.154"; exon_number "8";
chr10	StringTie	exon	133402692	133402773	1000	+	.	gene_id "MSTRG.27380"; transcript_id "MSTRG.27380.154"; exon_number "9";
chr10	StringTie	exon	133419347	133419592	1000	+	.	gene_id "MSTRG.27380"; transcript_id "MSTRG.27380.154"; exon_number "10";
chr10	StringTie	exon	133420026	133421297	1000	+	.	gene_id "MSTRG.27380"; transcript_id "MSTRG.27380.154"; exon_number "11";
chr10	StringTie	transcript	133394082	133403764	1000	+	.	gene_id "MSTRG.27380"; transcript_id "MSTRG.27380.155";
chr10	StringTie	exon	133394082	133394332	1000	+	.	gene_id "MSTRG.27380"; transcript_id "MSTRG.27380.155"; exon_number "1";
chr10	StringTie	exon	133395713	133395777	1000	+	.	gene_id "MSTRG.27380"; transcript_id "MSTRG.27380.155"; exon_number "2";
chr10	StringTie	exon	133396163	133396267	1000	+	.	gene_id "MSTRG.27380"; transcript_id "MSTRG.27380.155"; exon_number "3";
chr10	StringTie	exon	133398435	133398515	1000	+	.	gene_id "MSTRG.27380"; transcript_id "MSTRG.27380.155"; exon_number "4";
chr10	StringTie	exon	133399170	133399226	1000	+	.	gene_id "MSTRG.27380"; transcript_id "MSTRG.27380.155"; exon_number "5";
chr10	StringTie	exon	133399529	133399619	1000	+	.	gene_id "MSTRG.27380"; transcript_id "MSTRG.27380.155"; exon_number "6";
chr10	StringTie	exon	133401529	133401590	1000	+	.	gene_id "MSTRG.27380"; transcript_id "MSTRG.27380.155"; exon_number "7";
chr10	StringTie	exon	133402149	133402245	1000	+	.	gene_id "MSTRG.27380"; transcript_id "MSTRG.27380.155"; exon_number "8";
chr10	StringTie	exon	133402692	133402773	1000	+	.	gene_id "MSTRG.27380"; transcript_id "MSTRG.27380.155"; exon_number "9";
chr10	StringTie	exon	133402912	133403764	1000	+	.	gene_id "MSTRG.27380"; transcript_id "MSTRG.27380.155"; exon_number "10";
chr10	StringTie	transcript	133394083	133404198	1000	+	.	gene_id "MSTRG.27380"; transcript_id "MSTRG.27380.156";
chr10	StringTie	exon	133394083	133394332	1000	+	.	gene_id "MSTRG.27380"; transcript_id "MSTRG.27380.156"; exon_number "1";
chr10	StringTie	exon	133395713	133395777	1000	+	.	gene_id "MSTRG.27380"; transcript_id "MSTRG.27380.156"; exon_number "2";
chr10	StringTie	exon	133396163	133396267	1000	+	.	gene_id "MSTRG.27380"; transcript_id "MSTRG.27380.156"; exon_number "3";
chr10	StringTie	exon	133398435	133398515	1000	+	.	gene_id "MSTRG.27380"; transcript_id "MSTRG.27380.156"; exon_number "4";
chr10	StringTie	exon	133399170	133399226	1000	+	.	gene_id "MSTRG.27380"; transcript_id "MSTRG.27380.156"; exon_number "5";
chr10	StringTie	exon	133399529	133399619	1000	+	.	gene_id "MSTRG.27380"; transcript_id "MSTRG.27380.156"; exon_number "6";
chr10	StringTie	exon	133402149	133402245	1000	+	.	gene_id "MSTRG.27380"; transcript_id "MSTRG.27380.156"; exon_number "7";
chr10	StringTie	exon	133402692	133402773	1000	+	.	gene_id "MSTRG.27380"; transcript_id "MSTRG.27380.156"; exon_number "8";
chr10	StringTie	exon	133402905	133404198	1000	+	.	gene_id "MSTRG.27380"; transcript_id "MSTRG.27380.156"; exon_number "9";
chr10	StringTie	transcript	133394084	133421284	1000	+	.	gene_id "MSTRG.27380"; transcript_id "MSTRG.27380.157";
chr10	StringTie	exon	133394084	133394332	1000	+	.	gene_id "MSTRG.27380"; transcript_id "MSTRG.27380.157"; exon_number "1";
chr10	StringTie	exon	133395713	133395777	1000	+	.	gene_id "MSTRG.27380"; transcript_id "MSTRG.27380.157"; exon_number "2";
chr10	StringTie	exon	133396163	133396267	1000	+	.	gene_id "MSTRG.27380"; transcript_id "MSTRG.27380.157"; exon_number "3";
chr10	StringTie	exon	133398435	133398515	1000	+	.	gene_id "MSTRG.27380"; transcript_id "MSTRG.27380.157"; exon_number "4";
chr10	StringTie	exon	133399170	133399226	1000	+	.	gene_id "MSTRG.27380"; transcript_id "MSTRG.27380.157"; exon_number "5";
chr10	StringTie	exon	133399529	133402213	1000	+	.	gene_id "MSTRG.27380"; transcript_id "MSTRG.27380.157"; exon_number "6";
chr10	StringTie	exon	133419511	133419592	1000	+	.	gene_id "MSTRG.27380"; transcript_id "MSTRG.27380.157"; exon_number "7";
chr10	StringTie	exon	133420026	133421284	1000	+	.	gene_id "MSTRG.27380"; transcript_id "MSTRG.27380.157"; exon_number "8";
chr10	StringTie	transcript	133394084	133420512	1000	+	.	gene_id "MSTRG.27380"; transcript_id "MSTRG.27380.158";
chr10	StringTie	exon	133394084	133394332	1000	+	.	gene_id "MSTRG.27380"; transcript_id "MSTRG.27380.158"; exon_number "1";
chr10	StringTie	exon	133395713	133395777	1000	+	.	gene_id "MSTRG.27380"; transcript_id "MSTRG.27380.158"; exon_number "2";
chr10	StringTie	exon	133396163	133396267	1000	+	.	gene_id "MSTRG.27380"; transcript_id "MSTRG.27380.158"; exon_number "3";
chr10	StringTie	exon	133398435	133398515	1000	+	.	gene_id "MSTRG.27380"; transcript_id "MSTRG.27380.158"; exon_number "4";
chr10	StringTie	exon	133399170	133399226	1000	+	.	gene_id "MSTRG.27380"; transcript_id "MSTRG.27380.158"; exon_number "5";
chr10	StringTie	exon	133399529	133400890	1000	+	.	gene_id "MSTRG.27380"; transcript_id "MSTRG.27380.158"; exon_number "6";
chr10	StringTie	exon	133401529	133402245	1000	+	.	gene_id "MSTRG.27380"; transcript_id "MSTRG.27380.158"; exon_number "7";
chr10	StringTie	exon	133402692	133402773	1000	+	.	gene_id "MSTRG.27380"; transcript_id "MSTRG.27380.158"; exon_number "8";
chr10	StringTie	exon	133419480	133419592	1000	+	.	gene_id "MSTRG.27380"; transcript_id "MSTRG.27380.158"; exon_number "9";
chr10	StringTie	exon	133420026	133420512	1000	+	.	gene_id "MSTRG.27380"; transcript_id "MSTRG.27380.158"; exon_number "10";
chr10	StringTie	transcript	133394091	133471190	1000	+	.	gene_id "MSTRG.27380"; transcript_id "MSTRG.27380.159";
chr10	StringTie	exon	133394091	133394332	1000	+	.	gene_id "MSTRG.27380"; transcript_id "MSTRG.27380.159"; exon_number "1";
chr10	StringTie	exon	133395713	133395777	1000	+	.	gene_id "MSTRG.27380"; transcript_id "MSTRG.27380.159"; exon_number "2";
chr10	StringTie	exon	133396163	133396267	1000	+	.	gene_id "MSTRG.27380"; transcript_id "MSTRG.27380.159"; exon_number "3";
chr10	StringTie	exon	133398435	133398515	1000	+	.	gene_id "MSTRG.27380"; transcript_id "MSTRG.27380.159"; exon_number "4";
chr10	StringTie	exon	133399170	133399226	1000	+	.	gene_id "MSTRG.27380"; transcript_id "MSTRG.27380.159"; exon_number "5";
chr10	StringTie	exon	133399529	133399619	1000	+	.	gene_id "MSTRG.27380"; transcript_id "MSTRG.27380.159"; exon_number "6";
chr10	StringTie	exon	133401529	133401590	1000	+	.	gene_id "MSTRG.27380"; transcript_id "MSTRG.27380.159"; exon_number "7";
chr10	StringTie	exon	133402149	133402245	1000	+	.	gene_id "MSTRG.27380"; transcript_id "MSTRG.27380.159"; exon_number "8";
chr10	StringTie	exon	133402692	133402773	1000	+	.	gene_id "MSTRG.27380"; transcript_id "MSTRG.27380.159"; exon_number "9";
chr10	StringTie	exon	133429735	133429818	1000	+	.	gene_id "MSTRG.27380"; transcript_id "MSTRG.27380.159"; exon_number "10";
chr10	StringTie	exon	133456237	133456554	1000	+	.	gene_id "MSTRG.27380"; transcript_id "MSTRG.27380.159"; exon_number "11";
chr10	StringTie	exon	133457279	133458656	1000	+	.	gene_id "MSTRG.27380"; transcript_id "MSTRG.27380.159"; exon_number "12";
chr10	StringTie	exon	133459021	133459326	1000	+	.	gene_id "MSTRG.27380"; transcript_id "MSTRG.27380.159"; exon_number "13";
chr10	StringTie	exon	133459487	133459804	1000	+	.	gene_id "MSTRG.27380"; transcript_id "MSTRG.27380.159"; exon_number "14";
chr10	StringTie	exon	133459878	133460170	1000	+	.	gene_id "MSTRG.27380"; transcript_id "MSTRG.27380.159"; exon_number "15";
chr10	StringTie	exon	133467198	133467353	1000	+	.	gene_id "MSTRG.27380"; transcript_id "MSTRG.27380.159"; exon_number "16";
chr10	StringTie	exon	133467847	133471190	1000	+	.	gene_id "MSTRG.27380"; transcript_id "MSTRG.27380.159"; exon_number "17";
chr10	StringTie	transcript	133376660	133421269	1000	+	.	gene_id "MSTRG.27380"; transcript_id "MSTRG.27380.16";
chr10	StringTie	exon	133376660	133377270	1000	+	.	gene_id "MSTRG.27380"; transcript_id "MSTRG.27380.16"; exon_number "1";
chr10	StringTie	exon	133381460	133381659	1000	+	.	gene_id "MSTRG.27380"; transcript_id "MSTRG.27380.16"; exon_number "2";
chr10	StringTie	exon	133383960	133384302	1000	+	.	gene_id "MSTRG.27380"; transcript_id "MSTRG.27380.16"; exon_number "3";
chr10	StringTie	exon	133388956	133389068	1000	+	.	gene_id "MSTRG.27380"; transcript_id "MSTRG.27380.16"; exon_number "4";
chr10	StringTie	exon	133389590	133389747	1000	+	.	gene_id "MSTRG.27380"; transcript_id "MSTRG.27380.16"; exon_number "5";
chr10	StringTie	exon	133391312	133391428	1000	+	.	gene_id "MSTRG.27380"; transcript_id "MSTRG.27380.16"; exon_number "6";
chr10	StringTie	exon	133395713	133395777	1000	+	.	gene_id "MSTRG.27380"; transcript_id "MSTRG.27380.16"; exon_number "7";
chr10	StringTie	exon	133396163	133396267	1000	+	.	gene_id "MSTRG.27380"; transcript_id "MSTRG.27380.16"; exon_number "8";
chr10	StringTie	exon	133398435	133398515	1000	+	.	gene_id "MSTRG.27380"; transcript_id "MSTRG.27380.16"; exon_number "9";
chr10	StringTie	exon	133399170	133399226	1000	+	.	gene_id "MSTRG.27380"; transcript_id "MSTRG.27380.16"; exon_number "10";
chr10	StringTie	exon	133399529	133399619	1000	+	.	gene_id "MSTRG.27380"; transcript_id "MSTRG.27380.16"; exon_number "11";
chr10	StringTie	exon	133401529	133401590	1000	+	.	gene_id "MSTRG.27380"; transcript_id "MSTRG.27380.16"; exon_number "12";
chr10	StringTie	exon	133402149	133402245	1000	+	.	gene_id "MSTRG.27380"; transcript_id "MSTRG.27380.16"; exon_number "13";
chr10	StringTie	exon	133402692	133402773	1000	+	.	gene_id "MSTRG.27380"; transcript_id "MSTRG.27380.16"; exon_number "14";
chr10	StringTie	exon	133419480	133419592	1000	+	.	gene_id "MSTRG.27380"; transcript_id "MSTRG.27380.16"; exon_number "15";
chr10	StringTie	exon	133420026	133421269	1000	+	.	gene_id "MSTRG.27380"; transcript_id "MSTRG.27380.16"; exon_number "16";
chr10	StringTie	transcript	133394097	133421301	1000	+	.	gene_id "MSTRG.27380"; transcript_id "MSTRG.27380.161";
chr10	StringTie	exon	133394097	133394332	1000	+	.	gene_id "MSTRG.27380"; transcript_id "MSTRG.27380.161"; exon_number "1";
chr10	StringTie	exon	133395713	133395777	1000	+	.	gene_id "MSTRG.27380"; transcript_id "MSTRG.27380.161"; exon_number "2";
chr10	StringTie	exon	133396163	133396267	1000	+	.	gene_id "MSTRG.27380"; transcript_id "MSTRG.27380.161"; exon_number "3";
chr10	StringTie	exon	133398435	133398515	1000	+	.	gene_id "MSTRG.27380"; transcript_id "MSTRG.27380.161"; exon_number "4";
chr10	StringTie	exon	133399170	133399226	1000	+	.	gene_id "MSTRG.27380"; transcript_id "MSTRG.27380.161"; exon_number "5";
chr10	StringTie	exon	133399529	133399619	1000	+	.	gene_id "MSTRG.27380"; transcript_id "MSTRG.27380.161"; exon_number "6";
chr10	StringTie	exon	133402149	133402245	1000	+	.	gene_id "MSTRG.27380"; transcript_id "MSTRG.27380.161"; exon_number "7";
chr10	StringTie	exon	133402692	133402773	1000	+	.	gene_id "MSTRG.27380"; transcript_id "MSTRG.27380.161"; exon_number "8";
chr10	StringTie	exon	133419480	133419592	1000	+	.	gene_id "MSTRG.27380"; transcript_id "MSTRG.27380.161"; exon_number "9";
chr10	StringTie	exon	133420026	133421301	1000	+	.	gene_id "MSTRG.27380"; transcript_id "MSTRG.27380.161"; exon_number "10";
chr10	StringTie	transcript	133394106	133421308	1000	+	.	gene_id "MSTRG.27380"; transcript_id "MSTRG.27380.162";
chr10	StringTie	exon	133394106	133394332	1000	+	.	gene_id "MSTRG.27380"; transcript_id "MSTRG.27380.162"; exon_number "1";
chr10	StringTie	exon	133395713	133395777	1000	+	.	gene_id "MSTRG.27380"; transcript_id "MSTRG.27380.162"; exon_number "2";
chr10	StringTie	exon	133396163	133396267	1000	+	.	gene_id "MSTRG.27380"; transcript_id "MSTRG.27380.162"; exon_number "3";
chr10	StringTie	exon	133398435	133398515	1000	+	.	gene_id "MSTRG.27380"; transcript_id "MSTRG.27380.162"; exon_number "4";
chr10	StringTie	exon	133399170	133399226	1000	+	.	gene_id "MSTRG.27380"; transcript_id "MSTRG.27380.162"; exon_number "5";
chr10	StringTie	exon	133399529	133399619	1000	+	.	gene_id "MSTRG.27380"; transcript_id "MSTRG.27380.162"; exon_number "6";
chr10	StringTie	exon	133401529	133401590	1000	+	.	gene_id "MSTRG.27380"; transcript_id "MSTRG.27380.162"; exon_number "7";
chr10	StringTie	exon	133402149	133402245	1000	+	.	gene_id "MSTRG.27380"; transcript_id "MSTRG.27380.162"; exon_number "8";
chr10	StringTie	exon	133402692	133402773	1000	+	.	gene_id "MSTRG.27380"; transcript_id "MSTRG.27380.162"; exon_number "9";
chr10	StringTie	exon	133418021	133419592	1000	+	.	gene_id "MSTRG.27380"; transcript_id "MSTRG.27380.162"; exon_number "10";
chr10	StringTie	exon	133420026	133421308	1000	+	.	gene_id "MSTRG.27380"; transcript_id "MSTRG.27380.162"; exon_number "11";
chr10	StringTie	transcript	133394106	133540022	1000	+	.	gene_id "MSTRG.27380"; transcript_id "MSTRG.27380.163";
chr10	StringTie	exon	133394106	133394332	1000	+	.	gene_id "MSTRG.27380"; transcript_id "MSTRG.27380.163"; exon_number "1";
chr10	StringTie	exon	133395713	133395777	1000	+	.	gene_id "MSTRG.27380"; transcript_id "MSTRG.27380.163"; exon_number "2";
chr10	StringTie	exon	133396163	133396267	1000	+	.	gene_id "MSTRG.27380"; transcript_id "MSTRG.27380.163"; exon_number "3";
chr10	StringTie	exon	133398435	133398515	1000	+	.	gene_id "MSTRG.27380"; transcript_id "MSTRG.27380.163"; exon_number "4";
chr10	StringTie	exon	133399170	133399226	1000	+	.	gene_id "MSTRG.27380"; transcript_id "MSTRG.27380.163"; exon_number "5";
chr10	StringTie	exon	133399529	133399619	1000	+	.	gene_id "MSTRG.27380"; transcript_id "MSTRG.27380.163"; exon_number "6";
chr10	StringTie	exon	133401529	133401590	1000	+	.	gene_id "MSTRG.27380"; transcript_id "MSTRG.27380.163"; exon_number "7";
chr10	StringTie	exon	133402149	133402245	1000	+	.	gene_id "MSTRG.27380"; transcript_id "MSTRG.27380.163"; exon_number "8";
chr10	StringTie	exon	133402692	133402773	1000	+	.	gene_id "MSTRG.27380"; transcript_id "MSTRG.27380.163"; exon_number "9";
chr10	StringTie	exon	133429735	133429818	1000	+	.	gene_id "MSTRG.27380"; transcript_id "MSTRG.27380.163"; exon_number "10";
chr10	StringTie	exon	133456237	133456554	1000	+	.	gene_id "MSTRG.27380"; transcript_id "MSTRG.27380.163"; exon_number "11";
chr10	StringTie	exon	133457279	133458656	1000	+	.	gene_id "MSTRG.27380"; transcript_id "MSTRG.27380.163"; exon_number "12";
chr10	StringTie	exon	133459021	133459326	1000	+	.	gene_id "MSTRG.27380"; transcript_id "MSTRG.27380.163"; exon_number "13";
chr10	StringTie	exon	133459487	133459804	1000	+	.	gene_id "MSTRG.27380"; transcript_id "MSTRG.27380.163"; exon_number "14";
chr10	StringTie	exon	133459878	133460170	1000	+	.	gene_id "MSTRG.27380"; transcript_id "MSTRG.27380.163"; exon_number "15";
chr10	StringTie	exon	133467198	133467353	1000	+	.	gene_id "MSTRG.27380"; transcript_id "MSTRG.27380.163"; exon_number "16";
chr10	StringTie	exon	133491222	133491319	1000	+	.	gene_id "MSTRG.27380"; transcript_id "MSTRG.27380.163"; exon_number "17";
chr10	StringTie	exon	133493287	133493490	1000	+	.	gene_id "MSTRG.27380"; transcript_id "MSTRG.27380.163"; exon_number "18";
chr10	StringTie	exon	133497829	133498005	1000	+	.	gene_id "MSTRG.27380"; transcript_id "MSTRG.27380.163"; exon_number "19";
chr10	StringTie	exon	133523271	133523418	1000	+	.	gene_id "MSTRG.27380"; transcript_id "MSTRG.27380.163"; exon_number "20";
chr10	StringTie	exon	133526796	133526873	1000	+	.	gene_id "MSTRG.27380"; transcript_id "MSTRG.27380.163"; exon_number "21";
chr10	StringTie	exon	133527357	133527572	1000	+	.	gene_id "MSTRG.27380"; transcript_id "MSTRG.27380.163"; exon_number "22";
chr10	StringTie	exon	133528481	133528640	1000	+	.	gene_id "MSTRG.27380"; transcript_id "MSTRG.27380.163"; exon_number "23";
chr10	StringTie	exon	133531585	133531734	1000	+	.	gene_id "MSTRG.27380"; transcript_id "MSTRG.27380.163"; exon_number "24";
chr10	StringTie	exon	133532124	133532284	1000	+	.	gene_id "MSTRG.27380"; transcript_id "MSTRG.27380.163"; exon_number "25";
chr10	StringTie	exon	133532692	133532868	1000	+	.	gene_id "MSTRG.27380"; transcript_id "MSTRG.27380.163"; exon_number "26";
chr10	StringTie	exon	133533756	133533897	1000	+	.	gene_id "MSTRG.27380"; transcript_id "MSTRG.27380.163"; exon_number "27";
chr10	StringTie	exon	133537063	133537250	1000	+	.	gene_id "MSTRG.27380"; transcript_id "MSTRG.27380.163"; exon_number "28";
chr10	StringTie	exon	133537751	133537892	1000	+	.	gene_id "MSTRG.27380"; transcript_id "MSTRG.27380.163"; exon_number "29";
chr10	StringTie	exon	133538780	133540022	1000	+	.	gene_id "MSTRG.27380"; transcript_id "MSTRG.27380.163"; exon_number "30";
chr10	StringTie	transcript	133394112	133417268	1000	+	.	gene_id "MSTRG.27380"; transcript_id "MSTRG.27380.164";
chr10	StringTie	exon	133394112	133394332	1000	+	.	gene_id "MSTRG.27380"; transcript_id "MSTRG.27380.164"; exon_number "1";
chr10	StringTie	exon	133395713	133395777	1000	+	.	gene_id "MSTRG.27380"; transcript_id "MSTRG.27380.164"; exon_number "2";
chr10	StringTie	exon	133396163	133396267	1000	+	.	gene_id "MSTRG.27380"; transcript_id "MSTRG.27380.164"; exon_number "3";
chr10	StringTie	exon	133398435	133398515	1000	+	.	gene_id "MSTRG.27380"; transcript_id "MSTRG.27380.164"; exon_number "4";
chr10	StringTie	exon	133399170	133399226	1000	+	.	gene_id "MSTRG.27380"; transcript_id "MSTRG.27380.164"; exon_number "5";
chr10	StringTie	exon	133399529	133399619	1000	+	.	gene_id "MSTRG.27380"; transcript_id "MSTRG.27380.164"; exon_number "6";
chr10	StringTie	exon	133401529	133401590	1000	+	.	gene_id "MSTRG.27380"; transcript_id "MSTRG.27380.164"; exon_number "7";
chr10	StringTie	exon	133402149	133402245	1000	+	.	gene_id "MSTRG.27380"; transcript_id "MSTRG.27380.164"; exon_number "8";
chr10	StringTie	exon	133402692	133402773	1000	+	.	gene_id "MSTRG.27380"; transcript_id "MSTRG.27380.164"; exon_number "9";
chr10	StringTie	exon	133417155	133417268	1000	+	.	gene_id "MSTRG.27380"; transcript_id "MSTRG.27380.164"; exon_number "10";
chr10	StringTie	transcript	133394115	133402882	1000	+	.	gene_id "MSTRG.27380"; transcript_id "MSTRG.27380.165";
chr10	StringTie	exon	133394115	133394729	1000	+	.	gene_id "MSTRG.27380"; transcript_id "MSTRG.27380.165"; exon_number "1";
chr10	StringTie	exon	133395713	133395777	1000	+	.	gene_id "MSTRG.27380"; transcript_id "MSTRG.27380.165"; exon_number "2";
chr10	StringTie	exon	133396163	133396267	1000	+	.	gene_id "MSTRG.27380"; transcript_id "MSTRG.27380.165"; exon_number "3";
chr10	StringTie	exon	133398436	133398515	1000	+	.	gene_id "MSTRG.27380"; transcript_id "MSTRG.27380.165"; exon_number "4";
chr10	StringTie	exon	133399170	133399226	1000	+	.	gene_id "MSTRG.27380"; transcript_id "MSTRG.27380.165"; exon_number "5";
chr10	StringTie	exon	133399529	133399619	1000	+	.	gene_id "MSTRG.27380"; transcript_id "MSTRG.27380.165"; exon_number "6";
chr10	StringTie	exon	133401529	133402245	1000	+	.	gene_id "MSTRG.27380"; transcript_id "MSTRG.27380.165"; exon_number "7";
chr10	StringTie	exon	133402665	133402882	1000	+	.	gene_id "MSTRG.27380"; transcript_id "MSTRG.27380.165"; exon_number "8";
chr10	StringTie	transcript	133394115	133421312	1000	+	.	gene_id "MSTRG.27380"; transcript_id "MSTRG.27380.166";
chr10	StringTie	exon	133394115	133394332	1000	+	.	gene_id "MSTRG.27380"; transcript_id "MSTRG.27380.166"; exon_number "1";
chr10	StringTie	exon	133395713	133395777	1000	+	.	gene_id "MSTRG.27380"; transcript_id "MSTRG.27380.166"; exon_number "2";
chr10	StringTie	exon	133396163	133396267	1000	+	.	gene_id "MSTRG.27380"; transcript_id "MSTRG.27380.166"; exon_number "3";
chr10	StringTie	exon	133398435	133398515	1000	+	.	gene_id "MSTRG.27380"; transcript_id "MSTRG.27380.166"; exon_number "4";
chr10	StringTie	exon	133399170	133399226	1000	+	.	gene_id "MSTRG.27380"; transcript_id "MSTRG.27380.166"; exon_number "5";
chr10	StringTie	exon	133399529	133399653	1000	+	.	gene_id "MSTRG.27380"; transcript_id "MSTRG.27380.166"; exon_number "6";
chr10	StringTie	exon	133401529	133402245	1000	+	.	gene_id "MSTRG.27380"; transcript_id "MSTRG.27380.166"; exon_number "7";
chr10	StringTie	exon	133402692	133402773	1000	+	.	gene_id "MSTRG.27380"; transcript_id "MSTRG.27380.166"; exon_number "8";
chr10	StringTie	exon	133419480	133419576	1000	+	.	gene_id "MSTRG.27380"; transcript_id "MSTRG.27380.166"; exon_number "9";
chr10	StringTie	exon	133420026	133421312	1000	+	.	gene_id "MSTRG.27380"; transcript_id "MSTRG.27380.166"; exon_number "10";
chr10	StringTie	transcript	133394125	133402851	1000	+	.	gene_id "MSTRG.27380"; transcript_id "MSTRG.27380.167";
chr10	StringTie	exon	133394125	133394332	1000	+	.	gene_id "MSTRG.27380"; transcript_id "MSTRG.27380.167"; exon_number "1";
chr10	StringTie	exon	133395713	133395777	1000	+	.	gene_id "MSTRG.27380"; transcript_id "MSTRG.27380.167"; exon_number "2";
chr10	StringTie	exon	133396163	133396267	1000	+	.	gene_id "MSTRG.27380"; transcript_id "MSTRG.27380.167"; exon_number "3";
chr10	StringTie	exon	133398437	133398515	1000	+	.	gene_id "MSTRG.27380"; transcript_id "MSTRG.27380.167"; exon_number "4";
chr10	StringTie	exon	133399170	133399226	1000	+	.	gene_id "MSTRG.27380"; transcript_id "MSTRG.27380.167"; exon_number "5";
chr10	StringTie	exon	133399529	133399619	1000	+	.	gene_id "MSTRG.27380"; transcript_id "MSTRG.27380.167"; exon_number "6";
chr10	StringTie	exon	133401529	133402245	1000	+	.	gene_id "MSTRG.27380"; transcript_id "MSTRG.27380.167"; exon_number "7";
chr10	StringTie	exon	133402641	133402851	1000	+	.	gene_id "MSTRG.27380"; transcript_id "MSTRG.27380.167"; exon_number "8";
chr10	StringTie	transcript	133394166	133421310	1000	+	.	gene_id "MSTRG.27380"; transcript_id "MSTRG.27380.168";
chr10	StringTie	exon	133394166	133394725	1000	+	.	gene_id "MSTRG.27380"; transcript_id "MSTRG.27380.168"; exon_number "1";
chr10	StringTie	exon	133395713	133395777	1000	+	.	gene_id "MSTRG.27380"; transcript_id "MSTRG.27380.168"; exon_number "2";
chr10	StringTie	exon	133396163	133396267	1000	+	.	gene_id "MSTRG.27380"; transcript_id "MSTRG.27380.168"; exon_number "3";
chr10	StringTie	exon	133398435	133398515	1000	+	.	gene_id "MSTRG.27380"; transcript_id "MSTRG.27380.168"; exon_number "4";
chr10	StringTie	exon	133399170	133399226	1000	+	.	gene_id "MSTRG.27380"; transcript_id "MSTRG.27380.168"; exon_number "5";
chr10	StringTie	exon	133399529	133399619	1000	+	.	gene_id "MSTRG.27380"; transcript_id "MSTRG.27380.168"; exon_number "6";
chr10	StringTie	exon	133401529	133401590	1000	+	.	gene_id "MSTRG.27380"; transcript_id "MSTRG.27380.168"; exon_number "7";
chr10	StringTie	exon	133402149	133402245	1000	+	.	gene_id "MSTRG.27380"; transcript_id "MSTRG.27380.168"; exon_number "8";
chr10	StringTie	exon	133402692	133402773	1000	+	.	gene_id "MSTRG.27380"; transcript_id "MSTRG.27380.168"; exon_number "9";
chr10	StringTie	exon	133419480	133419576	1000	+	.	gene_id "MSTRG.27380"; transcript_id "MSTRG.27380.168"; exon_number "10";
chr10	StringTie	exon	133420026	133421310	1000	+	.	gene_id "MSTRG.27380"; transcript_id "MSTRG.27380.168"; exon_number "11";
chr10	StringTie	transcript	133376661	133392134	1000	+	.	gene_id "MSTRG.27380"; transcript_id "MSTRG.27380.17";
chr10	StringTie	exon	133376661	133377771	1000	+	.	gene_id "MSTRG.27380"; transcript_id "MSTRG.27380.17"; exon_number "1";
chr10	StringTie	exon	133379999	133380485	1000	+	.	gene_id "MSTRG.27380"; transcript_id "MSTRG.27380.17"; exon_number "2";
chr10	StringTie	exon	133381460	133381659	1000	+	.	gene_id "MSTRG.27380"; transcript_id "MSTRG.27380.17"; exon_number "3";
chr10	StringTie	exon	133383970	133384212	1000	+	.	gene_id "MSTRG.27380"; transcript_id "MSTRG.27380.17"; exon_number "4";
chr10	StringTie	exon	133388956	133389068	1000	+	.	gene_id "MSTRG.27380"; transcript_id "MSTRG.27380.17"; exon_number "5";
chr10	StringTie	exon	133389590	133389747	1000	+	.	gene_id "MSTRG.27380"; transcript_id "MSTRG.27380.17"; exon_number "6";
chr10	StringTie	exon	133391312	133391442	1000	+	.	gene_id "MSTRG.27380"; transcript_id "MSTRG.27380.17"; exon_number "7";
chr10	StringTie	exon	133391466	133392134	1000	+	.	gene_id "MSTRG.27380"; transcript_id "MSTRG.27380.17"; exon_number "8";
chr10	StringTie	transcript	133394214	133420524	1000	+	.	gene_id "MSTRG.27380"; transcript_id "MSTRG.27380.172";
chr10	StringTie	exon	133394214	133394332	1000	+	.	gene_id "MSTRG.27380"; transcript_id "MSTRG.27380.172"; exon_number "1";
chr10	StringTie	exon	133395713	133395777	1000	+	.	gene_id "MSTRG.27380"; transcript_id "MSTRG.27380.172"; exon_number "2";
chr10	StringTie	exon	133396163	133396267	1000	+	.	gene_id "MSTRG.27380"; transcript_id "MSTRG.27380.172"; exon_number "3";
chr10	StringTie	exon	133398435	133398515	1000	+	.	gene_id "MSTRG.27380"; transcript_id "MSTRG.27380.172"; exon_number "4";
chr10	StringTie	exon	133399170	133399226	1000	+	.	gene_id "MSTRG.27380"; transcript_id "MSTRG.27380.172"; exon_number "5";
chr10	StringTie	exon	133399529	133399653	1000	+	.	gene_id "MSTRG.27380"; transcript_id "MSTRG.27380.172"; exon_number "6";
chr10	StringTie	exon	133401529	133402245	1000	+	.	gene_id "MSTRG.27380"; transcript_id "MSTRG.27380.172"; exon_number "7";
chr10	StringTie	exon	133402692	133402773	1000	+	.	gene_id "MSTRG.27380"; transcript_id "MSTRG.27380.172"; exon_number "8";
chr10	StringTie	exon	133419480	133419570	1000	+	.	gene_id "MSTRG.27380"; transcript_id "MSTRG.27380.172"; exon_number "9";
chr10	StringTie	exon	133420026	133420524	1000	+	.	gene_id "MSTRG.27380"; transcript_id "MSTRG.27380.172"; exon_number "10";
chr10	StringTie	transcript	133394215	133421310	1000	+	.	gene_id "MSTRG.27380"; transcript_id "MSTRG.27380.174";
chr10	StringTie	exon	133394215	133394729	1000	+	.	gene_id "MSTRG.27380"; transcript_id "MSTRG.27380.174"; exon_number "1";
chr10	StringTie	exon	133395713	133395777	1000	+	.	gene_id "MSTRG.27380"; transcript_id "MSTRG.27380.174"; exon_number "2";
chr10	StringTie	exon	133396163	133396267	1000	+	.	gene_id "MSTRG.27380"; transcript_id "MSTRG.27380.174"; exon_number "3";
chr10	StringTie	exon	133398435	133398515	1000	+	.	gene_id "MSTRG.27380"; transcript_id "MSTRG.27380.174"; exon_number "4";
chr10	StringTie	exon	133399170	133399226	1000	+	.	gene_id "MSTRG.27380"; transcript_id "MSTRG.27380.174"; exon_number "5";
chr10	StringTie	exon	133399529	133399619	1000	+	.	gene_id "MSTRG.27380"; transcript_id "MSTRG.27380.174"; exon_number "6";
chr10	StringTie	exon	133401529	133402005	1000	+	.	gene_id "MSTRG.27380"; transcript_id "MSTRG.27380.174"; exon_number "7";
chr10	StringTie	exon	133402149	133402245	1000	+	.	gene_id "MSTRG.27380"; transcript_id "MSTRG.27380.174"; exon_number "8";
chr10	StringTie	exon	133402692	133402773	1000	+	.	gene_id "MSTRG.27380"; transcript_id "MSTRG.27380.174"; exon_number "9";
chr10	StringTie	exon	133419480	133419592	1000	+	.	gene_id "MSTRG.27380"; transcript_id "MSTRG.27380.174"; exon_number "10";
chr10	StringTie	exon	133420026	133421310	1000	+	.	gene_id "MSTRG.27380"; transcript_id "MSTRG.27380.174"; exon_number "11";
chr10	StringTie	transcript	133394224	133421306	1000	+	.	gene_id "MSTRG.27380"; transcript_id "MSTRG.27380.175";
chr10	StringTie	exon	133394224	133394725	1000	+	.	gene_id "MSTRG.27380"; transcript_id "MSTRG.27380.175"; exon_number "1";
chr10	StringTie	exon	133395713	133395777	1000	+	.	gene_id "MSTRG.27380"; transcript_id "MSTRG.27380.175"; exon_number "2";
chr10	StringTie	exon	133396163	133396267	1000	+	.	gene_id "MSTRG.27380"; transcript_id "MSTRG.27380.175"; exon_number "3";
chr10	StringTie	exon	133398435	133398515	1000	+	.	gene_id "MSTRG.27380"; transcript_id "MSTRG.27380.175"; exon_number "4";
chr10	StringTie	exon	133399170	133399226	1000	+	.	gene_id "MSTRG.27380"; transcript_id "MSTRG.27380.175"; exon_number "5";
chr10	StringTie	exon	133399529	133399653	1000	+	.	gene_id "MSTRG.27380"; transcript_id "MSTRG.27380.175"; exon_number "6";
chr10	StringTie	exon	133401529	133402245	1000	+	.	gene_id "MSTRG.27380"; transcript_id "MSTRG.27380.175"; exon_number "7";
chr10	StringTie	exon	133402692	133402773	1000	+	.	gene_id "MSTRG.27380"; transcript_id "MSTRG.27380.175"; exon_number "8";
chr10	StringTie	exon	133419480	133419592	1000	+	.	gene_id "MSTRG.27380"; transcript_id "MSTRG.27380.175"; exon_number "9";
chr10	StringTie	exon	133420026	133421306	1000	+	.	gene_id "MSTRG.27380"; transcript_id "MSTRG.27380.175"; exon_number "10";
chr10	StringTie	transcript	133410802	133417010	1000	+	.	gene_id "MSTRG.27380"; transcript_id "MSTRG.27380.179";
chr10	StringTie	exon	133410802	133415974	1000	+	.	gene_id "MSTRG.27380"; transcript_id "MSTRG.27380.179"; exon_number "1";
chr10	StringTie	exon	133416034	133417010	1000	+	.	gene_id "MSTRG.27380"; transcript_id "MSTRG.27380.179"; exon_number "2";
chr10	StringTie	transcript	133376707	133392153	1000	+	.	gene_id "MSTRG.27380"; transcript_id "MSTRG.27380.18";
chr10	StringTie	exon	133376707	133377270	1000	+	.	gene_id "MSTRG.27380"; transcript_id "MSTRG.27380.18"; exon_number "1";
chr10	StringTie	exon	133378635	133381375	1000	+	.	gene_id "MSTRG.27380"; transcript_id "MSTRG.27380.18"; exon_number "2";
chr10	StringTie	exon	133381460	133381659	1000	+	.	gene_id "MSTRG.27380"; transcript_id "MSTRG.27380.18"; exon_number "3";
chr10	StringTie	exon	133383960	133384212	1000	+	.	gene_id "MSTRG.27380"; transcript_id "MSTRG.27380.18"; exon_number "4";
chr10	StringTie	exon	133388956	133389068	1000	+	.	gene_id "MSTRG.27380"; transcript_id "MSTRG.27380.18"; exon_number "5";
chr10	StringTie	exon	133389590	133389747	1000	+	.	gene_id "MSTRG.27380"; transcript_id "MSTRG.27380.18"; exon_number "6";
chr10	StringTie	exon	133390907	133391098	1000	+	.	gene_id "MSTRG.27380"; transcript_id "MSTRG.27380.18"; exon_number "7";
chr10	StringTie	exon	133391312	133392153	1000	+	.	gene_id "MSTRG.27380"; transcript_id "MSTRG.27380.18"; exon_number "8";
chr10	StringTie	transcript	133412332	133416977	1000	+	.	gene_id "MSTRG.27380"; transcript_id "MSTRG.27380.180";
chr10	StringTie	exon	133412332	133416003	1000	+	.	gene_id "MSTRG.27380"; transcript_id "MSTRG.27380.180"; exon_number "1";
chr10	StringTie	exon	133416034	133416977	1000	+	.	gene_id "MSTRG.27380"; transcript_id "MSTRG.27380.180"; exon_number "2";
chr10	StringTie	transcript	133415221	133416359	1000	+	.	gene_id "MSTRG.27380"; transcript_id "MSTRG.27380.181";
chr10	StringTie	exon	133415221	133415974	1000	+	.	gene_id "MSTRG.27380"; transcript_id "MSTRG.27380.181"; exon_number "1";
chr10	StringTie	exon	133416004	133416359	1000	+	.	gene_id "MSTRG.27380"; transcript_id "MSTRG.27380.181"; exon_number "2";
chr10	StringTie	transcript	133415288	133416882	1000	+	.	gene_id "MSTRG.27380"; transcript_id "MSTRG.27380.182";
chr10	StringTie	exon	133415288	133415974	1000	+	.	gene_id "MSTRG.27380"; transcript_id "MSTRG.27380.182"; exon_number "1";
chr10	StringTie	exon	133416049	133416882	1000	+	.	gene_id "MSTRG.27380"; transcript_id "MSTRG.27380.182"; exon_number "2";
chr10	StringTie	transcript	133417555	133421311	1000	+	.	gene_id "MSTRG.27380"; transcript_id "MSTRG.27380.183";
chr10	StringTie	exon	133417555	133418339	1000	+	.	gene_id "MSTRG.27380"; transcript_id "MSTRG.27380.183"; exon_number "1";
chr10	StringTie	exon	133419480	133419592	1000	+	.	gene_id "MSTRG.27380"; transcript_id "MSTRG.27380.183"; exon_number "2";
chr10	StringTie	exon	133420026	133421311	1000	+	.	gene_id "MSTRG.27380"; transcript_id "MSTRG.27380.183"; exon_number "3";
chr10	StringTie	transcript	133433444	133540075	1000	+	.	gene_id "MSTRG.27380"; transcript_id "MSTRG.27380.184";
chr10	StringTie	exon	133433444	133456554	1000	+	.	gene_id "MSTRG.27380"; transcript_id "MSTRG.27380.184"; exon_number "1";
chr10	StringTie	exon	133457085	133458656	1000	+	.	gene_id "MSTRG.27380"; transcript_id "MSTRG.27380.184"; exon_number "2";
chr10	StringTie	exon	133459021	133459326	1000	+	.	gene_id "MSTRG.27380"; transcript_id "MSTRG.27380.184"; exon_number "3";
chr10	StringTie	exon	133459487	133460170	1000	+	.	gene_id "MSTRG.27380"; transcript_id "MSTRG.27380.184"; exon_number "4";
chr10	StringTie	exon	133464606	133464930	1000	+	.	gene_id "MSTRG.27380"; transcript_id "MSTRG.27380.184"; exon_number "5";
chr10	StringTie	exon	133465106	133465174	1000	+	.	gene_id "MSTRG.27380"; transcript_id "MSTRG.27380.184"; exon_number "6";
chr10	StringTie	exon	133465251	133465565	1000	+	.	gene_id "MSTRG.27380"; transcript_id "MSTRG.27380.184"; exon_number "7";
chr10	StringTie	exon	133465875	133465924	1000	+	.	gene_id "MSTRG.27380"; transcript_id "MSTRG.27380.184"; exon_number "8";
chr10	StringTie	exon	133466235	133466381	1000	+	.	gene_id "MSTRG.27380"; transcript_id "MSTRG.27380.184"; exon_number "9";
chr10	StringTie	exon	133467198	133467353	1000	+	.	gene_id "MSTRG.27380"; transcript_id "MSTRG.27380.184"; exon_number "10";
chr10	StringTie	exon	133491222	133491319	1000	+	.	gene_id "MSTRG.27380"; transcript_id "MSTRG.27380.184"; exon_number "11";
chr10	StringTie	exon	133493287	133493490	1000	+	.	gene_id "MSTRG.27380"; transcript_id "MSTRG.27380.184"; exon_number "12";
chr10	StringTie	exon	133497829	133498005	1000	+	.	gene_id "MSTRG.27380"; transcript_id "MSTRG.27380.184"; exon_number "13";
chr10	StringTie	exon	133523271	133523418	1000	+	.	gene_id "MSTRG.27380"; transcript_id "MSTRG.27380.184"; exon_number "14";
chr10	StringTie	exon	133526796	133526873	1000	+	.	gene_id "MSTRG.27380"; transcript_id "MSTRG.27380.184"; exon_number "15";
chr10	StringTie	exon	133527357	133527572	1000	+	.	gene_id "MSTRG.27380"; transcript_id "MSTRG.27380.184"; exon_number "16";
chr10	StringTie	exon	133528481	133528640	1000	+	.	gene_id "MSTRG.27380"; transcript_id "MSTRG.27380.184"; exon_number "17";
chr10	StringTie	exon	133531585	133531734	1000	+	.	gene_id "MSTRG.27380"; transcript_id "MSTRG.27380.184"; exon_number "18";
chr10	StringTie	exon	133532124	133532284	1000	+	.	gene_id "MSTRG.27380"; transcript_id "MSTRG.27380.184"; exon_number "19";
chr10	StringTie	exon	133532692	133532868	1000	+	.	gene_id "MSTRG.27380"; transcript_id "MSTRG.27380.184"; exon_number "20";
chr10	StringTie	exon	133533756	133533897	1000	+	.	gene_id "MSTRG.27380"; transcript_id "MSTRG.27380.184"; exon_number "21";
chr10	StringTie	exon	133537063	133537250	1000	+	.	gene_id "MSTRG.27380"; transcript_id "MSTRG.27380.184"; exon_number "22";
chr10	StringTie	exon	133537751	133537892	1000	+	.	gene_id "MSTRG.27380"; transcript_id "MSTRG.27380.184"; exon_number "23";
chr10	StringTie	exon	133538780	133540075	1000	+	.	gene_id "MSTRG.27380"; transcript_id "MSTRG.27380.184"; exon_number "24";
chr10	StringTie	transcript	133435031	133540159	1000	+	.	gene_id "MSTRG.27380"; transcript_id "MSTRG.27380.185";
chr10	StringTie	exon	133435031	133435084	1000	+	.	gene_id "MSTRG.27380"; transcript_id "MSTRG.27380.185"; exon_number "1";
chr10	StringTie	exon	133456237	133456554	1000	+	.	gene_id "MSTRG.27380"; transcript_id "MSTRG.27380.185"; exon_number "2";
chr10	StringTie	exon	133457279	133459326	1000	+	.	gene_id "MSTRG.27380"; transcript_id "MSTRG.27380.185"; exon_number "3";
chr10	StringTie	exon	133459487	133459804	1000	+	.	gene_id "MSTRG.27380"; transcript_id "MSTRG.27380.185"; exon_number "4";
chr10	StringTie	exon	133459878	133460170	1000	+	.	gene_id "MSTRG.27380"; transcript_id "MSTRG.27380.185"; exon_number "5";
chr10	StringTie	exon	133464606	133465174	1000	+	.	gene_id "MSTRG.27380"; transcript_id "MSTRG.27380.185"; exon_number "6";
chr10	StringTie	exon	133465251	133465565	1000	+	.	gene_id "MSTRG.27380"; transcript_id "MSTRG.27380.185"; exon_number "7";
chr10	StringTie	exon	133466235	133466381	1000	+	.	gene_id "MSTRG.27380"; transcript_id "MSTRG.27380.185"; exon_number "8";
chr10	StringTie	exon	133467198	133467353	1000	+	.	gene_id "MSTRG.27380"; transcript_id "MSTRG.27380.185"; exon_number "9";
chr10	StringTie	exon	133491222	133491319	1000	+	.	gene_id "MSTRG.27380"; transcript_id "MSTRG.27380.185"; exon_number "10";
chr10	StringTie	exon	133493287	133493490	1000	+	.	gene_id "MSTRG.27380"; transcript_id "MSTRG.27380.185"; exon_number "11";
chr10	StringTie	exon	133497829	133498005	1000	+	.	gene_id "MSTRG.27380"; transcript_id "MSTRG.27380.185"; exon_number "12";
chr10	StringTie	exon	133523170	133523418	1000	+	.	gene_id "MSTRG.27380"; transcript_id "MSTRG.27380.185"; exon_number "13";
chr10	StringTie	exon	133526796	133526873	1000	+	.	gene_id "MSTRG.27380"; transcript_id "MSTRG.27380.185"; exon_number "14";
chr10	StringTie	exon	133527357	133527572	1000	+	.	gene_id "MSTRG.27380"; transcript_id "MSTRG.27380.185"; exon_number "15";
chr10	StringTie	exon	133528481	133528640	1000	+	.	gene_id "MSTRG.27380"; transcript_id "MSTRG.27380.185"; exon_number "16";
chr10	StringTie	exon	133531585	133531734	1000	+	.	gene_id "MSTRG.27380"; transcript_id "MSTRG.27380.185"; exon_number "17";
chr10	StringTie	exon	133532124	133532284	1000	+	.	gene_id "MSTRG.27380"; transcript_id "MSTRG.27380.185"; exon_number "18";
chr10	StringTie	exon	133532692	133532868	1000	+	.	gene_id "MSTRG.27380"; transcript_id "MSTRG.27380.185"; exon_number "19";
chr10	StringTie	exon	133533756	133533897	1000	+	.	gene_id "MSTRG.27380"; transcript_id "MSTRG.27380.185"; exon_number "20";
chr10	StringTie	exon	133537063	133537250	1000	+	.	gene_id "MSTRG.27380"; transcript_id "MSTRG.27380.185"; exon_number "21";
chr10	StringTie	exon	133537751	133537892	1000	+	.	gene_id "MSTRG.27380"; transcript_id "MSTRG.27380.185"; exon_number "22";
chr10	StringTie	exon	133538780	133540159	1000	+	.	gene_id "MSTRG.27380"; transcript_id "MSTRG.27380.185"; exon_number "23";
chr10	StringTie	transcript	133438392	133512878	1000	+	.	gene_id "MSTRG.27380"; transcript_id "MSTRG.27380.186";
chr10	StringTie	exon	133438392	133439343	1000	+	.	gene_id "MSTRG.27380"; transcript_id "MSTRG.27380.186"; exon_number "1";
chr10	StringTie	exon	133456237	133456554	1000	+	.	gene_id "MSTRG.27380"; transcript_id "MSTRG.27380.186"; exon_number "2";
chr10	StringTie	exon	133457279	133459326	1000	+	.	gene_id "MSTRG.27380"; transcript_id "MSTRG.27380.186"; exon_number "3";
chr10	StringTie	exon	133459487	133459804	1000	+	.	gene_id "MSTRG.27380"; transcript_id "MSTRG.27380.186"; exon_number "4";
chr10	StringTie	exon	133459878	133460170	1000	+	.	gene_id "MSTRG.27380"; transcript_id "MSTRG.27380.186"; exon_number "5";
chr10	StringTie	exon	133467198	133467353	1000	+	.	gene_id "MSTRG.27380"; transcript_id "MSTRG.27380.186"; exon_number "6";
chr10	StringTie	exon	133491222	133491319	1000	+	.	gene_id "MSTRG.27380"; transcript_id "MSTRG.27380.186"; exon_number "7";
chr10	StringTie	exon	133493287	133493490	1000	+	.	gene_id "MSTRG.27380"; transcript_id "MSTRG.27380.186"; exon_number "8";
chr10	StringTie	exon	133497829	133498005	1000	+	.	gene_id "MSTRG.27380"; transcript_id "MSTRG.27380.186"; exon_number "9";
chr10	StringTie	exon	133512808	133512878	1000	+	.	gene_id "MSTRG.27380"; transcript_id "MSTRG.27380.186"; exon_number "10";
chr10	StringTie	transcript	133438525	133589415	1000	+	.	gene_id "MSTRG.27380"; transcript_id "MSTRG.27380.187";
chr10	StringTie	exon	133438525	133441921	1000	+	.	gene_id "MSTRG.27380"; transcript_id "MSTRG.27380.187"; exon_number "1";
chr10	StringTie	exon	133456237	133456554	1000	+	.	gene_id "MSTRG.27380"; transcript_id "MSTRG.27380.187"; exon_number "2";
chr10	StringTie	exon	133457279	133459326	1000	+	.	gene_id "MSTRG.27380"; transcript_id "MSTRG.27380.187"; exon_number "3";
chr10	StringTie	exon	133459487	133460170	1000	+	.	gene_id "MSTRG.27380"; transcript_id "MSTRG.27380.187"; exon_number "4";
chr10	StringTie	exon	133464606	133466381	1000	+	.	gene_id "MSTRG.27380"; transcript_id "MSTRG.27380.187"; exon_number "5";
chr10	StringTie	exon	133467198	133467353	1000	+	.	gene_id "MSTRG.27380"; transcript_id "MSTRG.27380.187"; exon_number "6";
chr10	StringTie	exon	133491222	133491319	1000	+	.	gene_id "MSTRG.27380"; transcript_id "MSTRG.27380.187"; exon_number "7";
chr10	StringTie	exon	133497829	133498005	1000	+	.	gene_id "MSTRG.27380"; transcript_id "MSTRG.27380.187"; exon_number "8";
chr10	StringTie	exon	133526862	133526873	1000	+	.	gene_id "MSTRG.27380"; transcript_id "MSTRG.27380.187"; exon_number "9";
chr10	StringTie	exon	133527357	133527572	1000	+	.	gene_id "MSTRG.27380"; transcript_id "MSTRG.27380.187"; exon_number "10";
chr10	StringTie	exon	133528481	133528640	1000	+	.	gene_id "MSTRG.27380"; transcript_id "MSTRG.27380.187"; exon_number "11";
chr10	StringTie	exon	133531585	133532284	1000	+	.	gene_id "MSTRG.27380"; transcript_id "MSTRG.27380.187"; exon_number "12";
chr10	StringTie	exon	133532692	133532868	1000	+	.	gene_id "MSTRG.27380"; transcript_id "MSTRG.27380.187"; exon_number "13";
chr10	StringTie	exon	133533756	133533897	1000	+	.	gene_id "MSTRG.27380"; transcript_id "MSTRG.27380.187"; exon_number "14";
chr10	StringTie	exon	133537063	133537250	1000	+	.	gene_id "MSTRG.27380"; transcript_id "MSTRG.27380.187"; exon_number "15";
chr10	StringTie	exon	133537751	133537892	1000	+	.	gene_id "MSTRG.27380"; transcript_id "MSTRG.27380.187"; exon_number "16";
chr10	StringTie	exon	133554661	133566303	1000	+	.	gene_id "MSTRG.27380"; transcript_id "MSTRG.27380.187"; exon_number "17";
chr10	StringTie	exon	133571883	133574577	1000	+	.	gene_id "MSTRG.27380"; transcript_id "MSTRG.27380.187"; exon_number "18";
chr10	StringTie	exon	133588379	133589415	1000	+	.	gene_id "MSTRG.27380"; transcript_id "MSTRG.27380.187"; exon_number "19";
chr10	StringTie	transcript	133439151	133470723	1000	+	.	gene_id "MSTRG.27380"; transcript_id "MSTRG.27380.188";
chr10	StringTie	exon	133439151	133439343	1000	+	.	gene_id "MSTRG.27380"; transcript_id "MSTRG.27380.188"; exon_number "1";
chr10	StringTie	exon	133456237	133456554	1000	+	.	gene_id "MSTRG.27380"; transcript_id "MSTRG.27380.188"; exon_number "2";
chr10	StringTie	exon	133457279	133458656	1000	+	.	gene_id "MSTRG.27380"; transcript_id "MSTRG.27380.188"; exon_number "3";
chr10	StringTie	exon	133459021	133459326	1000	+	.	gene_id "MSTRG.27380"; transcript_id "MSTRG.27380.188"; exon_number "4";
chr10	StringTie	exon	133459487	133459804	1000	+	.	gene_id "MSTRG.27380"; transcript_id "MSTRG.27380.188"; exon_number "5";
chr10	StringTie	exon	133459878	133460170	1000	+	.	gene_id "MSTRG.27380"; transcript_id "MSTRG.27380.188"; exon_number "6";
chr10	StringTie	exon	133467198	133467353	1000	+	.	gene_id "MSTRG.27380"; transcript_id "MSTRG.27380.188"; exon_number "7";
chr10	StringTie	exon	133469328	133470723	1000	+	.	gene_id "MSTRG.27380"; transcript_id "MSTRG.27380.188"; exon_number "8";
chr10	StringTie	transcript	133439216	133540026	1000	+	.	gene_id "MSTRG.27380"; transcript_id "MSTRG.27380.189";
chr10	StringTie	exon	133439216	133439343	1000	+	.	gene_id "MSTRG.27380"; transcript_id "MSTRG.27380.189"; exon_number "1";
chr10	StringTie	exon	133456237	133456554	1000	+	.	gene_id "MSTRG.27380"; transcript_id "MSTRG.27380.189"; exon_number "2";
chr10	StringTie	exon	133457279	133458656	1000	+	.	gene_id "MSTRG.27380"; transcript_id "MSTRG.27380.189"; exon_number "3";
chr10	StringTie	exon	133459021	133459326	1000	+	.	gene_id "MSTRG.27380"; transcript_id "MSTRG.27380.189"; exon_number "4";
chr10	StringTie	exon	133459487	133459804	1000	+	.	gene_id "MSTRG.27380"; transcript_id "MSTRG.27380.189"; exon_number "5";
chr10	StringTie	exon	133459878	133460170	1000	+	.	gene_id "MSTRG.27380"; transcript_id "MSTRG.27380.189"; exon_number "6";
chr10	StringTie	exon	133467198	133467353	1000	+	.	gene_id "MSTRG.27380"; transcript_id "MSTRG.27380.189"; exon_number "7";
chr10	StringTie	exon	133491222	133491319	1000	+	.	gene_id "MSTRG.27380"; transcript_id "MSTRG.27380.189"; exon_number "8";
chr10	StringTie	exon	133493287	133493490	1000	+	.	gene_id "MSTRG.27380"; transcript_id "MSTRG.27380.189"; exon_number "9";
chr10	StringTie	exon	133497829	133498005	1000	+	.	gene_id "MSTRG.27380"; transcript_id "MSTRG.27380.189"; exon_number "10";
chr10	StringTie	exon	133523334	133523418	1000	+	.	gene_id "MSTRG.27380"; transcript_id "MSTRG.27380.189"; exon_number "11";
chr10	StringTie	exon	133526796	133526873	1000	+	.	gene_id "MSTRG.27380"; transcript_id "MSTRG.27380.189"; exon_number "12";
chr10	StringTie	exon	133527357	133527572	1000	+	.	gene_id "MSTRG.27380"; transcript_id "MSTRG.27380.189"; exon_number "13";
chr10	StringTie	exon	133528481	133528640	1000	+	.	gene_id "MSTRG.27380"; transcript_id "MSTRG.27380.189"; exon_number "14";
chr10	StringTie	exon	133531585	133531734	1000	+	.	gene_id "MSTRG.27380"; transcript_id "MSTRG.27380.189"; exon_number "15";
chr10	StringTie	exon	133532124	133532284	1000	+	.	gene_id "MSTRG.27380"; transcript_id "MSTRG.27380.189"; exon_number "16";
chr10	StringTie	exon	133532692	133532868	1000	+	.	gene_id "MSTRG.27380"; transcript_id "MSTRG.27380.189"; exon_number "17";
chr10	StringTie	exon	133533756	133533897	1000	+	.	gene_id "MSTRG.27380"; transcript_id "MSTRG.27380.189"; exon_number "18";
chr10	StringTie	exon	133537063	133537250	1000	+	.	gene_id "MSTRG.27380"; transcript_id "MSTRG.27380.189"; exon_number "19";
chr10	StringTie	exon	133537751	133537892	1000	+	.	gene_id "MSTRG.27380"; transcript_id "MSTRG.27380.189"; exon_number "20";
chr10	StringTie	exon	133538780	133540026	1000	+	.	gene_id "MSTRG.27380"; transcript_id "MSTRG.27380.189"; exon_number "21";
chr10	StringTie	transcript	133376707	133392153	1000	+	.	gene_id "MSTRG.27380"; transcript_id "MSTRG.27380.19";
chr10	StringTie	exon	133376707	133377270	1000	+	.	gene_id "MSTRG.27380"; transcript_id "MSTRG.27380.19"; exon_number "1";
chr10	StringTie	exon	133378635	133380396	1000	+	.	gene_id "MSTRG.27380"; transcript_id "MSTRG.27380.19"; exon_number "2";
chr10	StringTie	exon	133381460	133381659	1000	+	.	gene_id "MSTRG.27380"; transcript_id "MSTRG.27380.19"; exon_number "3";
chr10	StringTie	exon	133383960	133384212	1000	+	.	gene_id "MSTRG.27380"; transcript_id "MSTRG.27380.19"; exon_number "4";
chr10	StringTie	exon	133388956	133389068	1000	+	.	gene_id "MSTRG.27380"; transcript_id "MSTRG.27380.19"; exon_number "5";
chr10	StringTie	exon	133389590	133389747	1000	+	.	gene_id "MSTRG.27380"; transcript_id "MSTRG.27380.19"; exon_number "6";
chr10	StringTie	exon	133390907	133391098	1000	+	.	gene_id "MSTRG.27380"; transcript_id "MSTRG.27380.19"; exon_number "7";
chr10	StringTie	exon	133391312	133392153	1000	+	.	gene_id "MSTRG.27380"; transcript_id "MSTRG.27380.19"; exon_number "8";
chr10	StringTie	transcript	133439232	133503583	1000	+	.	gene_id "MSTRG.27380"; transcript_id "MSTRG.27380.190";
chr10	StringTie	exon	133439232	133439343	1000	+	.	gene_id "MSTRG.27380"; transcript_id "MSTRG.27380.190"; exon_number "1";
chr10	StringTie	exon	133456237	133456554	1000	+	.	gene_id "MSTRG.27380"; transcript_id "MSTRG.27380.190"; exon_number "2";
chr10	StringTie	exon	133457279	133459326	1000	+	.	gene_id "MSTRG.27380"; transcript_id "MSTRG.27380.190"; exon_number "3";
chr10	StringTie	exon	133459487	133459804	1000	+	.	gene_id "MSTRG.27380"; transcript_id "MSTRG.27380.190"; exon_number "4";
chr10	StringTie	exon	133459878	133460170	1000	+	.	gene_id "MSTRG.27380"; transcript_id "MSTRG.27380.190"; exon_number "5";
chr10	StringTie	exon	133467198	133467353	1000	+	.	gene_id "MSTRG.27380"; transcript_id "MSTRG.27380.190"; exon_number "6";
chr10	StringTie	exon	133491222	133491319	1000	+	.	gene_id "MSTRG.27380"; transcript_id "MSTRG.27380.190"; exon_number "7";
chr10	StringTie	exon	133497829	133498005	1000	+	.	gene_id "MSTRG.27380"; transcript_id "MSTRG.27380.190"; exon_number "8";
chr10	StringTie	exon	133502015	133503583	1000	+	.	gene_id "MSTRG.27380"; transcript_id "MSTRG.27380.190"; exon_number "9";
chr10	StringTie	transcript	133439288	133589500	1000	+	.	gene_id "MSTRG.27380"; transcript_id "MSTRG.27380.191";
chr10	StringTie	exon	133439288	133439343	1000	+	.	gene_id "MSTRG.27380"; transcript_id "MSTRG.27380.191"; exon_number "1";
chr10	StringTie	exon	133456237	133456554	1000	+	.	gene_id "MSTRG.27380"; transcript_id "MSTRG.27380.191"; exon_number "2";
chr10	StringTie	exon	133457279	133458656	1000	+	.	gene_id "MSTRG.27380"; transcript_id "MSTRG.27380.191"; exon_number "3";
chr10	StringTie	exon	133459021	133459326	1000	+	.	gene_id "MSTRG.27380"; transcript_id "MSTRG.27380.191"; exon_number "4";
chr10	StringTie	exon	133459487	133460170	1000	+	.	gene_id "MSTRG.27380"; transcript_id "MSTRG.27380.191"; exon_number "5";
chr10	StringTie	exon	133464606	133465565	1000	+	.	gene_id "MSTRG.27380"; transcript_id "MSTRG.27380.191"; exon_number "6";
chr10	StringTie	exon	133466235	133466381	1000	+	.	gene_id "MSTRG.27380"; transcript_id "MSTRG.27380.191"; exon_number "7";
chr10	StringTie	exon	133467198	133467353	1000	+	.	gene_id "MSTRG.27380"; transcript_id "MSTRG.27380.191"; exon_number "8";
chr10	StringTie	exon	133491222	133491319	1000	+	.	gene_id "MSTRG.27380"; transcript_id "MSTRG.27380.191"; exon_number "9";
chr10	StringTie	exon	133493287	133493490	1000	+	.	gene_id "MSTRG.27380"; transcript_id "MSTRG.27380.191"; exon_number "10";
chr10	StringTie	exon	133497829	133498005	1000	+	.	gene_id "MSTRG.27380"; transcript_id "MSTRG.27380.191"; exon_number "11";
chr10	StringTie	exon	133526796	133526873	1000	+	.	gene_id "MSTRG.27380"; transcript_id "MSTRG.27380.191"; exon_number "12";
chr10	StringTie	exon	133527357	133532284	1000	+	.	gene_id "MSTRG.27380"; transcript_id "MSTRG.27380.191"; exon_number "13";
chr10	StringTie	exon	133532692	133532868	1000	+	.	gene_id "MSTRG.27380"; transcript_id "MSTRG.27380.191"; exon_number "14";
chr10	StringTie	exon	133533756	133533897	1000	+	.	gene_id "MSTRG.27380"; transcript_id "MSTRG.27380.191"; exon_number "15";
chr10	StringTie	exon	133537063	133537250	1000	+	.	gene_id "MSTRG.27380"; transcript_id "MSTRG.27380.191"; exon_number "16";
chr10	StringTie	exon	133537751	133537892	1000	+	.	gene_id "MSTRG.27380"; transcript_id "MSTRG.27380.191"; exon_number "17";
chr10	StringTie	exon	133554661	133566303	1000	+	.	gene_id "MSTRG.27380"; transcript_id "MSTRG.27380.191"; exon_number "18";
chr10	StringTie	exon	133574494	133574577	1000	+	.	gene_id "MSTRG.27380"; transcript_id "MSTRG.27380.191"; exon_number "19";
chr10	StringTie	exon	133588379	133589500	1000	+	.	gene_id "MSTRG.27380"; transcript_id "MSTRG.27380.191"; exon_number "20";
chr10	StringTie	transcript	133440144	133470561	1000	+	.	gene_id "MSTRG.27380"; transcript_id "MSTRG.27380.192";
chr10	StringTie	exon	133440144	133441153	1000	+	.	gene_id "MSTRG.27380"; transcript_id "MSTRG.27380.192"; exon_number "1";
chr10	StringTie	exon	133441198	133441921	1000	+	.	gene_id "MSTRG.27380"; transcript_id "MSTRG.27380.192"; exon_number "2";
chr10	StringTie	exon	133456237	133456554	1000	+	.	gene_id "MSTRG.27380"; transcript_id "MSTRG.27380.192"; exon_number "3";
chr10	StringTie	exon	133457279	133458656	1000	+	.	gene_id "MSTRG.27380"; transcript_id "MSTRG.27380.192"; exon_number "4";
chr10	StringTie	exon	133459021	133459326	1000	+	.	gene_id "MSTRG.27380"; transcript_id "MSTRG.27380.192"; exon_number "5";
chr10	StringTie	exon	133459487	133459804	1000	+	.	gene_id "MSTRG.27380"; transcript_id "MSTRG.27380.192"; exon_number "6";
chr10	StringTie	exon	133459878	133460170	1000	+	.	gene_id "MSTRG.27380"; transcript_id "MSTRG.27380.192"; exon_number "7";
chr10	StringTie	exon	133467198	133467353	1000	+	.	gene_id "MSTRG.27380"; transcript_id "MSTRG.27380.192"; exon_number "8";
chr10	StringTie	exon	133469328	133470561	1000	+	.	gene_id "MSTRG.27380"; transcript_id "MSTRG.27380.192"; exon_number "9";
chr10	StringTie	transcript	133440982	133469857	1000	+	.	gene_id "MSTRG.27380"; transcript_id "MSTRG.27380.193";
chr10	StringTie	exon	133440982	133441175	1000	+	.	gene_id "MSTRG.27380"; transcript_id "MSTRG.27380.193"; exon_number "1";
chr10	StringTie	exon	133441220	133441921	1000	+	.	gene_id "MSTRG.27380"; transcript_id "MSTRG.27380.193"; exon_number "2";
chr10	StringTie	exon	133456237	133456554	1000	+	.	gene_id "MSTRG.27380"; transcript_id "MSTRG.27380.193"; exon_number "3";
chr10	StringTie	exon	133457279	133459326	1000	+	.	gene_id "MSTRG.27380"; transcript_id "MSTRG.27380.193"; exon_number "4";
chr10	StringTie	exon	133459487	133460170	1000	+	.	gene_id "MSTRG.27380"; transcript_id "MSTRG.27380.193"; exon_number "5";
chr10	StringTie	exon	133467198	133467353	1000	+	.	gene_id "MSTRG.27380"; transcript_id "MSTRG.27380.193"; exon_number "6";
chr10	StringTie	exon	133467847	133469857	1000	+	.	gene_id "MSTRG.27380"; transcript_id "MSTRG.27380.193"; exon_number "7";
chr10	StringTie	transcript	133441227	133468449	1000	+	.	gene_id "MSTRG.27380"; transcript_id "MSTRG.27380.194";
chr10	StringTie	exon	133441227	133443672	1000	+	.	gene_id "MSTRG.27380"; transcript_id "MSTRG.27380.194"; exon_number "1";
chr10	StringTie	exon	133443795	133454064	1000	+	.	gene_id "MSTRG.27380"; transcript_id "MSTRG.27380.194"; exon_number "2";
chr10	StringTie	exon	133456237	133456554	1000	+	.	gene_id "MSTRG.27380"; transcript_id "MSTRG.27380.194"; exon_number "3";
chr10	StringTie	exon	133457279	133459326	1000	+	.	gene_id "MSTRG.27380"; transcript_id "MSTRG.27380.194"; exon_number "4";
chr10	StringTie	exon	133459487	133459804	1000	+	.	gene_id "MSTRG.27380"; transcript_id "MSTRG.27380.194"; exon_number "5";
chr10	StringTie	exon	133459878	133460170	1000	+	.	gene_id "MSTRG.27380"; transcript_id "MSTRG.27380.194"; exon_number "6";
chr10	StringTie	exon	133464606	133465174	1000	+	.	gene_id "MSTRG.27380"; transcript_id "MSTRG.27380.194"; exon_number "7";
chr10	StringTie	exon	133465251	133465565	1000	+	.	gene_id "MSTRG.27380"; transcript_id "MSTRG.27380.194"; exon_number "8";
chr10	StringTie	exon	133466235	133466381	1000	+	.	gene_id "MSTRG.27380"; transcript_id "MSTRG.27380.194"; exon_number "9";
chr10	StringTie	exon	133467198	133467353	1000	+	.	gene_id "MSTRG.27380"; transcript_id "MSTRG.27380.194"; exon_number "10";
chr10	StringTie	exon	133467847	133468449	1000	+	.	gene_id "MSTRG.27380"; transcript_id "MSTRG.27380.194"; exon_number "11";
chr10	StringTie	transcript	133441848	133474383	1000	+	.	gene_id "MSTRG.27380"; transcript_id "MSTRG.27380.195";
chr10	StringTie	exon	133441848	133441921	1000	+	.	gene_id "MSTRG.27380"; transcript_id "MSTRG.27380.195"; exon_number "1";
chr10	StringTie	exon	133456237	133456554	1000	+	.	gene_id "MSTRG.27380"; transcript_id "MSTRG.27380.195"; exon_number "2";
chr10	StringTie	exon	133457279	133459326	1000	+	.	gene_id "MSTRG.27380"; transcript_id "MSTRG.27380.195"; exon_number "3";
chr10	StringTie	exon	133459487	133459804	1000	+	.	gene_id "MSTRG.27380"; transcript_id "MSTRG.27380.195"; exon_number "4";
chr10	StringTie	exon	133459878	133460170	1000	+	.	gene_id "MSTRG.27380"; transcript_id "MSTRG.27380.195"; exon_number "5";
chr10	StringTie	exon	133467198	133467353	1000	+	.	gene_id "MSTRG.27380"; transcript_id "MSTRG.27380.195"; exon_number "6";
chr10	StringTie	exon	133469328	133474383	1000	+	.	gene_id "MSTRG.27380"; transcript_id "MSTRG.27380.195"; exon_number "7";
chr10	StringTie	transcript	133442261	133445336	1000	+	.	gene_id "MSTRG.27380"; transcript_id "MSTRG.27380.196";
chr10	StringTie	exon	133442261	133444150	1000	+	.	gene_id "MSTRG.27380"; transcript_id "MSTRG.27380.196"; exon_number "1";
chr10	StringTie	exon	133444212	133445336	1000	+	.	gene_id "MSTRG.27380"; transcript_id "MSTRG.27380.196"; exon_number "2";
chr10	StringTie	transcript	133443232	133443987	1000	+	.	gene_id "MSTRG.27380"; transcript_id "MSTRG.27380.197";
chr10	StringTie	exon	133443232	133443794	1000	+	.	gene_id "MSTRG.27380"; transcript_id "MSTRG.27380.197"; exon_number "1";
chr10	StringTie	exon	133443865	133443987	1000	+	.	gene_id "MSTRG.27380"; transcript_id "MSTRG.27380.197"; exon_number "2";
chr10	StringTie	transcript	133450469	133540161	1000	+	.	gene_id "MSTRG.27380"; transcript_id "MSTRG.27380.198";
chr10	StringTie	exon	133450469	133456554	1000	+	.	gene_id "MSTRG.27380"; transcript_id "MSTRG.27380.198"; exon_number "1";
chr10	StringTie	exon	133457212	133457575	1000	+	.	gene_id "MSTRG.27380"; transcript_id "MSTRG.27380.198"; exon_number "2";
chr10	StringTie	exon	133459021	133459326	1000	+	.	gene_id "MSTRG.27380"; transcript_id "MSTRG.27380.198"; exon_number "3";
chr10	StringTie	exon	133459487	133459804	1000	+	.	gene_id "MSTRG.27380"; transcript_id "MSTRG.27380.198"; exon_number "4";
chr10	StringTie	exon	133459878	133460170	1000	+	.	gene_id "MSTRG.27380"; transcript_id "MSTRG.27380.198"; exon_number "5";
chr10	StringTie	exon	133467198	133467353	1000	+	.	gene_id "MSTRG.27380"; transcript_id "MSTRG.27380.198"; exon_number "6";
chr10	StringTie	exon	133491222	133491319	1000	+	.	gene_id "MSTRG.27380"; transcript_id "MSTRG.27380.198"; exon_number "7";
chr10	StringTie	exon	133497829	133498005	1000	+	.	gene_id "MSTRG.27380"; transcript_id "MSTRG.27380.198"; exon_number "8";
chr10	StringTie	exon	133523334	133523418	1000	+	.	gene_id "MSTRG.27380"; transcript_id "MSTRG.27380.198"; exon_number "9";
chr10	StringTie	exon	133526796	133526873	1000	+	.	gene_id "MSTRG.27380"; transcript_id "MSTRG.27380.198"; exon_number "10";
chr10	StringTie	exon	133527357	133527572	1000	+	.	gene_id "MSTRG.27380"; transcript_id "MSTRG.27380.198"; exon_number "11";
chr10	StringTie	exon	133528481	133528640	1000	+	.	gene_id "MSTRG.27380"; transcript_id "MSTRG.27380.198"; exon_number "12";
chr10	StringTie	exon	133531585	133531734	1000	+	.	gene_id "MSTRG.27380"; transcript_id "MSTRG.27380.198"; exon_number "13";
chr10	StringTie	exon	133532124	133532284	1000	+	.	gene_id "MSTRG.27380"; transcript_id "MSTRG.27380.198"; exon_number "14";
chr10	StringTie	exon	133532692	133532868	1000	+	.	gene_id "MSTRG.27380"; transcript_id "MSTRG.27380.198"; exon_number "15";
chr10	StringTie	exon	133533756	133533897	1000	+	.	gene_id "MSTRG.27380"; transcript_id "MSTRG.27380.198"; exon_number "16";
chr10	StringTie	exon	133537063	133537250	1000	+	.	gene_id "MSTRG.27380"; transcript_id "MSTRG.27380.198"; exon_number "17";
chr10	StringTie	exon	133537751	133537892	1000	+	.	gene_id "MSTRG.27380"; transcript_id "MSTRG.27380.198"; exon_number "18";
chr10	StringTie	exon	133538780	133540161	1000	+	.	gene_id "MSTRG.27380"; transcript_id "MSTRG.27380.198"; exon_number "19";
chr10	StringTie	transcript	133453767	133469926	1000	+	.	gene_id "MSTRG.27380"; transcript_id "MSTRG.27380.199";
chr10	StringTie	exon	133453767	133454064	1000	+	.	gene_id "MSTRG.27380"; transcript_id "MSTRG.27380.199"; exon_number "1";
chr10	StringTie	exon	133456237	133456554	1000	+	.	gene_id "MSTRG.27380"; transcript_id "MSTRG.27380.199"; exon_number "2";
chr10	StringTie	exon	133457279	133459326	1000	+	.	gene_id "MSTRG.27380"; transcript_id "MSTRG.27380.199"; exon_number "3";
chr10	StringTie	exon	133459487	133459804	1000	+	.	gene_id "MSTRG.27380"; transcript_id "MSTRG.27380.199"; exon_number "4";
chr10	StringTie	exon	133459878	133460170	1000	+	.	gene_id "MSTRG.27380"; transcript_id "MSTRG.27380.199"; exon_number "5";
chr10	StringTie	exon	133467198	133467353	1000	+	.	gene_id "MSTRG.27380"; transcript_id "MSTRG.27380.199"; exon_number "6";
chr10	StringTie	exon	133469328	133469926	1000	+	.	gene_id "MSTRG.27380"; transcript_id "MSTRG.27380.199"; exon_number "7";
chr10	StringTie	transcript	133374866	133421312	1000	+	.	gene_id "MSTRG.27380"; transcript_id "MSTRG.27380.2";
chr10	StringTie	exon	133374866	133377270	1000	+	.	gene_id "MSTRG.27380"; transcript_id "MSTRG.27380.2"; exon_number "1";
chr10	StringTie	exon	133379999	133380485	1000	+	.	gene_id "MSTRG.27380"; transcript_id "MSTRG.27380.2"; exon_number "2";
chr10	StringTie	exon	133381460	133381659	1000	+	.	gene_id "MSTRG.27380"; transcript_id "MSTRG.27380.2"; exon_number "3";
chr10	StringTie	exon	133383970	133384212	1000	+	.	gene_id "MSTRG.27380"; transcript_id "MSTRG.27380.2"; exon_number "4";
chr10	StringTie	exon	133388956	133389068	1000	+	.	gene_id "MSTRG.27380"; transcript_id "MSTRG.27380.2"; exon_number "5";
chr10	StringTie	exon	133389590	133389747	1000	+	.	gene_id "MSTRG.27380"; transcript_id "MSTRG.27380.2"; exon_number "6";
chr10	StringTie	exon	133391312	133391491	1000	+	.	gene_id "MSTRG.27380"; transcript_id "MSTRG.27380.2"; exon_number "7";
chr10	StringTie	exon	133395713	133395777	1000	+	.	gene_id "MSTRG.27380"; transcript_id "MSTRG.27380.2"; exon_number "8";
chr10	StringTie	exon	133396163	133396267	1000	+	.	gene_id "MSTRG.27380"; transcript_id "MSTRG.27380.2"; exon_number "9";
chr10	StringTie	exon	133398435	133398515	1000	+	.	gene_id "MSTRG.27380"; transcript_id "MSTRG.27380.2"; exon_number "10";
chr10	StringTie	exon	133399170	133399226	1000	+	.	gene_id "MSTRG.27380"; transcript_id "MSTRG.27380.2"; exon_number "11";
chr10	StringTie	exon	133399529	133399619	1000	+	.	gene_id "MSTRG.27380"; transcript_id "MSTRG.27380.2"; exon_number "12";
chr10	StringTie	exon	133401529	133401590	1000	+	.	gene_id "MSTRG.27380"; transcript_id "MSTRG.27380.2"; exon_number "13";
chr10	StringTie	exon	133402149	133402245	1000	+	.	gene_id "MSTRG.27380"; transcript_id "MSTRG.27380.2"; exon_number "14";
chr10	StringTie	exon	133402692	133402773	1000	+	.	gene_id "MSTRG.27380"; transcript_id "MSTRG.27380.2"; exon_number "15";
chr10	StringTie	exon	133419480	133419592	1000	+	.	gene_id "MSTRG.27380"; transcript_id "MSTRG.27380.2"; exon_number "16";
chr10	StringTie	exon	133420026	133421312	1000	+	.	gene_id "MSTRG.27380"; transcript_id "MSTRG.27380.2"; exon_number "17";
chr10	StringTie	transcript	133377054	133421312	1000	+	.	gene_id "MSTRG.27380"; transcript_id "MSTRG.27380.20";
chr10	StringTie	exon	133377054	133377270	1000	+	.	gene_id "MSTRG.27380"; transcript_id "MSTRG.27380.20"; exon_number "1";
chr10	StringTie	exon	133381460	133381659	1000	+	.	gene_id "MSTRG.27380"; transcript_id "MSTRG.27380.20"; exon_number "2";
chr10	StringTie	exon	133383960	133384212	1000	+	.	gene_id "MSTRG.27380"; transcript_id "MSTRG.27380.20"; exon_number "3";
chr10	StringTie	exon	133388956	133389068	1000	+	.	gene_id "MSTRG.27380"; transcript_id "MSTRG.27380.20"; exon_number "4";
chr10	StringTie	exon	133389590	133389747	1000	+	.	gene_id "MSTRG.27380"; transcript_id "MSTRG.27380.20"; exon_number "5";
chr10	StringTie	exon	133391318	133392136	1000	+	.	gene_id "MSTRG.27380"; transcript_id "MSTRG.27380.20"; exon_number "6";
chr10	StringTie	exon	133393401	133394332	1000	+	.	gene_id "MSTRG.27380"; transcript_id "MSTRG.27380.20"; exon_number "7";
chr10	StringTie	exon	133395713	133395777	1000	+	.	gene_id "MSTRG.27380"; transcript_id "MSTRG.27380.20"; exon_number "8";
chr10	StringTie	exon	133396163	133396267	1000	+	.	gene_id "MSTRG.27380"; transcript_id "MSTRG.27380.20"; exon_number "9";
chr10	StringTie	exon	133398435	133398515	1000	+	.	gene_id "MSTRG.27380"; transcript_id "MSTRG.27380.20"; exon_number "10";
chr10	StringTie	exon	133399170	133399226	1000	+	.	gene_id "MSTRG.27380"; transcript_id "MSTRG.27380.20"; exon_number "11";
chr10	StringTie	exon	133399529	133402245	1000	+	.	gene_id "MSTRG.27380"; transcript_id "MSTRG.27380.20"; exon_number "12";
chr10	StringTie	exon	133402692	133402773	1000	+	.	gene_id "MSTRG.27380"; transcript_id "MSTRG.27380.20"; exon_number "13";
chr10	StringTie	exon	133419480	133419592	1000	+	.	gene_id "MSTRG.27380"; transcript_id "MSTRG.27380.20"; exon_number "14";
chr10	StringTie	exon	133420026	133421312	1000	+	.	gene_id "MSTRG.27380"; transcript_id "MSTRG.27380.20"; exon_number "15";
chr10	StringTie	transcript	133453843	133475573	1000	+	.	gene_id "MSTRG.27380"; transcript_id "MSTRG.27380.200";
chr10	StringTie	exon	133453843	133454064	1000	+	.	gene_id "MSTRG.27380"; transcript_id "MSTRG.27380.200"; exon_number "1";
chr10	StringTie	exon	133456237	133456554	1000	+	.	gene_id "MSTRG.27380"; transcript_id "MSTRG.27380.200"; exon_number "2";
chr10	StringTie	exon	133457279	133457575	1000	+	.	gene_id "MSTRG.27380"; transcript_id "MSTRG.27380.200"; exon_number "3";
chr10	StringTie	exon	133459021	133459326	1000	+	.	gene_id "MSTRG.27380"; transcript_id "MSTRG.27380.200"; exon_number "4";
chr10	StringTie	exon	133459487	133460170	1000	+	.	gene_id "MSTRG.27380"; transcript_id "MSTRG.27380.200"; exon_number "5";
chr10	StringTie	exon	133467198	133467353	1000	+	.	gene_id "MSTRG.27380"; transcript_id "MSTRG.27380.200"; exon_number "6";
chr10	StringTie	exon	133467847	133475573	1000	+	.	gene_id "MSTRG.27380"; transcript_id "MSTRG.27380.200"; exon_number "7";
chr10	StringTie	transcript	133453867	133475181	1000	+	.	gene_id "MSTRG.27380"; transcript_id "MSTRG.27380.201";
chr10	StringTie	exon	133453867	133454064	1000	+	.	gene_id "MSTRG.27380"; transcript_id "MSTRG.27380.201"; exon_number "1";
chr10	StringTie	exon	133456237	133456554	1000	+	.	gene_id "MSTRG.27380"; transcript_id "MSTRG.27380.201"; exon_number "2";
chr10	StringTie	exon	133457279	133457575	1000	+	.	gene_id "MSTRG.27380"; transcript_id "MSTRG.27380.201"; exon_number "3";
chr10	StringTie	exon	133459021	133459326	1000	+	.	gene_id "MSTRG.27380"; transcript_id "MSTRG.27380.201"; exon_number "4";
chr10	StringTie	exon	133459487	133460170	1000	+	.	gene_id "MSTRG.27380"; transcript_id "MSTRG.27380.201"; exon_number "5";
chr10	StringTie	exon	133466235	133466381	1000	+	.	gene_id "MSTRG.27380"; transcript_id "MSTRG.27380.201"; exon_number "6";
chr10	StringTie	exon	133467198	133467353	1000	+	.	gene_id "MSTRG.27380"; transcript_id "MSTRG.27380.201"; exon_number "7";
chr10	StringTie	exon	133467847	133475181	1000	+	.	gene_id "MSTRG.27380"; transcript_id "MSTRG.27380.201"; exon_number "8";
chr10	StringTie	transcript	133453872	133473289	1000	+	.	gene_id "MSTRG.27380"; transcript_id "MSTRG.27380.202";
chr10	StringTie	exon	133453872	133454064	1000	+	.	gene_id "MSTRG.27380"; transcript_id "MSTRG.27380.202"; exon_number "1";
chr10	StringTie	exon	133456237	133456554	1000	+	.	gene_id "MSTRG.27380"; transcript_id "MSTRG.27380.202"; exon_number "2";
chr10	StringTie	exon	133457279	133457575	1000	+	.	gene_id "MSTRG.27380"; transcript_id "MSTRG.27380.202"; exon_number "3";
chr10	StringTie	exon	133459021	133459326	1000	+	.	gene_id "MSTRG.27380"; transcript_id "MSTRG.27380.202"; exon_number "4";
chr10	StringTie	exon	133459487	133460170	1000	+	.	gene_id "MSTRG.27380"; transcript_id "MSTRG.27380.202"; exon_number "5";
chr10	StringTie	exon	133467198	133467353	1000	+	.	gene_id "MSTRG.27380"; transcript_id "MSTRG.27380.202"; exon_number "6";
chr10	StringTie	exon	133467847	133472569	1000	+	.	gene_id "MSTRG.27380"; transcript_id "MSTRG.27380.202"; exon_number "7";
chr10	StringTie	exon	133472640	133473289	1000	+	.	gene_id "MSTRG.27380"; transcript_id "MSTRG.27380.202"; exon_number "8";
chr10	StringTie	transcript	133453881	133473268	1000	+	.	gene_id "MSTRG.27380"; transcript_id "MSTRG.27380.203";
chr10	StringTie	exon	133453881	133454064	1000	+	.	gene_id "MSTRG.27380"; transcript_id "MSTRG.27380.203"; exon_number "1";
chr10	StringTie	exon	133456237	133456554	1000	+	.	gene_id "MSTRG.27380"; transcript_id "MSTRG.27380.203"; exon_number "2";
chr10	StringTie	exon	133457279	133459326	1000	+	.	gene_id "MSTRG.27380"; transcript_id "MSTRG.27380.203"; exon_number "3";
chr10	StringTie	exon	133459487	133459804	1000	+	.	gene_id "MSTRG.27380"; transcript_id "MSTRG.27380.203"; exon_number "4";
chr10	StringTie	exon	133459878	133460170	1000	+	.	gene_id "MSTRG.27380"; transcript_id "MSTRG.27380.203"; exon_number "5";
chr10	StringTie	exon	133467198	133467353	1000	+	.	gene_id "MSTRG.27380"; transcript_id "MSTRG.27380.203"; exon_number "6";
chr10	StringTie	exon	133467847	133472569	1000	+	.	gene_id "MSTRG.27380"; transcript_id "MSTRG.27380.203"; exon_number "7";
chr10	StringTie	exon	133472926	133473268	1000	+	.	gene_id "MSTRG.27380"; transcript_id "MSTRG.27380.203"; exon_number "8";
chr10	StringTie	transcript	133453897	133469819	1000	+	.	gene_id "MSTRG.27380"; transcript_id "MSTRG.27380.204";
chr10	StringTie	exon	133453897	133454064	1000	+	.	gene_id "MSTRG.27380"; transcript_id "MSTRG.27380.204"; exon_number "1";
chr10	StringTie	exon	133456237	133456554	1000	+	.	gene_id "MSTRG.27380"; transcript_id "MSTRG.27380.204"; exon_number "2";
chr10	StringTie	exon	133457279	133457575	1000	+	.	gene_id "MSTRG.27380"; transcript_id "MSTRG.27380.204"; exon_number "3";
chr10	StringTie	exon	133458360	133458656	1000	+	.	gene_id "MSTRG.27380"; transcript_id "MSTRG.27380.204"; exon_number "4";
chr10	StringTie	exon	133459021	133459326	1000	+	.	gene_id "MSTRG.27380"; transcript_id "MSTRG.27380.204"; exon_number "5";
chr10	StringTie	exon	133459487	133460170	1000	+	.	gene_id "MSTRG.27380"; transcript_id "MSTRG.27380.204"; exon_number "6";
chr10	StringTie	exon	133464606	133464930	1000	+	.	gene_id "MSTRG.27380"; transcript_id "MSTRG.27380.204"; exon_number "7";
chr10	StringTie	exon	133465106	133465174	1000	+	.	gene_id "MSTRG.27380"; transcript_id "MSTRG.27380.204"; exon_number "8";
chr10	StringTie	exon	133465251	133465565	1000	+	.	gene_id "MSTRG.27380"; transcript_id "MSTRG.27380.204"; exon_number "9";
chr10	StringTie	exon	133466235	133466381	1000	+	.	gene_id "MSTRG.27380"; transcript_id "MSTRG.27380.204"; exon_number "10";
chr10	StringTie	exon	133467198	133467353	1000	+	.	gene_id "MSTRG.27380"; transcript_id "MSTRG.27380.204"; exon_number "11";
chr10	StringTie	exon	133467847	133469819	1000	+	.	gene_id "MSTRG.27380"; transcript_id "MSTRG.27380.204"; exon_number "12";
chr10	StringTie	transcript	133453952	133475573	1000	+	.	gene_id "MSTRG.27380"; transcript_id "MSTRG.27380.207";
chr10	StringTie	exon	133453952	133454064	1000	+	.	gene_id "MSTRG.27380"; transcript_id "MSTRG.27380.207"; exon_number "1";
chr10	StringTie	exon	133456237	133456554	1000	+	.	gene_id "MSTRG.27380"; transcript_id "MSTRG.27380.207"; exon_number "2";
chr10	StringTie	exon	133457279	133457575	1000	+	.	gene_id "MSTRG.27380"; transcript_id "MSTRG.27380.207"; exon_number "3";
chr10	StringTie	exon	133459487	133460170	1000	+	.	gene_id "MSTRG.27380"; transcript_id "MSTRG.27380.207"; exon_number "4";
chr10	StringTie	exon	133466235	133466381	1000	+	.	gene_id "MSTRG.27380"; transcript_id "MSTRG.27380.207"; exon_number "5";
chr10	StringTie	exon	133467198	133467353	1000	+	.	gene_id "MSTRG.27380"; transcript_id "MSTRG.27380.207"; exon_number "6";
chr10	StringTie	exon	133469328	133475573	1000	+	.	gene_id "MSTRG.27380"; transcript_id "MSTRG.27380.207"; exon_number "7";
chr10	StringTie	transcript	133453952	133475573	1000	+	.	gene_id "MSTRG.27380"; transcript_id "MSTRG.27380.208";
chr10	StringTie	exon	133453952	133454064	1000	+	.	gene_id "MSTRG.27380"; transcript_id "MSTRG.27380.208"; exon_number "1";
chr10	StringTie	exon	133456237	133456554	1000	+	.	gene_id "MSTRG.27380"; transcript_id "MSTRG.27380.208"; exon_number "2";
chr10	StringTie	exon	133457279	133457575	1000	+	.	gene_id "MSTRG.27380"; transcript_id "MSTRG.27380.208"; exon_number "3";
chr10	StringTie	exon	133459021	133459326	1000	+	.	gene_id "MSTRG.27380"; transcript_id "MSTRG.27380.208"; exon_number "4";
chr10	StringTie	exon	133459487	133460170	1000	+	.	gene_id "MSTRG.27380"; transcript_id "MSTRG.27380.208"; exon_number "5";
chr10	StringTie	exon	133465106	133465174	1000	+	.	gene_id "MSTRG.27380"; transcript_id "MSTRG.27380.208"; exon_number "6";
chr10	StringTie	exon	133467198	133467353	1000	+	.	gene_id "MSTRG.27380"; transcript_id "MSTRG.27380.208"; exon_number "7";
chr10	StringTie	exon	133469328	133475573	1000	+	.	gene_id "MSTRG.27380"; transcript_id "MSTRG.27380.208"; exon_number "8";
chr10	StringTie	transcript	133453952	133475573	1000	+	.	gene_id "MSTRG.27380"; transcript_id "MSTRG.27380.209";
chr10	StringTie	exon	133453952	133454064	1000	+	.	gene_id "MSTRG.27380"; transcript_id "MSTRG.27380.209"; exon_number "1";
chr10	StringTie	exon	133456237	133456554	1000	+	.	gene_id "MSTRG.27380"; transcript_id "MSTRG.27380.209"; exon_number "2";
chr10	StringTie	exon	133457279	133457575	1000	+	.	gene_id "MSTRG.27380"; transcript_id "MSTRG.27380.209"; exon_number "3";
chr10	StringTie	exon	133458360	133458656	1000	+	.	gene_id "MSTRG.27380"; transcript_id "MSTRG.27380.209"; exon_number "4";
chr10	StringTie	exon	133459021	133459326	1000	+	.	gene_id "MSTRG.27380"; transcript_id "MSTRG.27380.209"; exon_number "5";
chr10	StringTie	exon	133459487	133460170	1000	+	.	gene_id "MSTRG.27380"; transcript_id "MSTRG.27380.209"; exon_number "6";
chr10	StringTie	exon	133467198	133467353	1000	+	.	gene_id "MSTRG.27380"; transcript_id "MSTRG.27380.209"; exon_number "7";
chr10	StringTie	exon	133469328	133475573	1000	+	.	gene_id "MSTRG.27380"; transcript_id "MSTRG.27380.209"; exon_number "8";
chr10	StringTie	transcript	133377056	133392150	1000	+	.	gene_id "MSTRG.27380"; transcript_id "MSTRG.27380.21";
chr10	StringTie	exon	133377056	133377270	1000	+	.	gene_id "MSTRG.27380"; transcript_id "MSTRG.27380.21"; exon_number "1";
chr10	StringTie	exon	133379999	133380485	1000	+	.	gene_id "MSTRG.27380"; transcript_id "MSTRG.27380.21"; exon_number "2";
chr10	StringTie	exon	133381460	133381659	1000	+	.	gene_id "MSTRG.27380"; transcript_id "MSTRG.27380.21"; exon_number "3";
chr10	StringTie	exon	133388956	133389068	1000	+	.	gene_id "MSTRG.27380"; transcript_id "MSTRG.27380.21"; exon_number "4";
chr10	StringTie	exon	133389590	133389747	1000	+	.	gene_id "MSTRG.27380"; transcript_id "MSTRG.27380.21"; exon_number "5";
chr10	StringTie	exon	133391312	133392150	1000	+	.	gene_id "MSTRG.27380"; transcript_id "MSTRG.27380.21"; exon_number "6";
chr10	StringTie	transcript	133453952	133475573	1000	+	.	gene_id "MSTRG.27380"; transcript_id "MSTRG.27380.210";
chr10	StringTie	exon	133453952	133454064	1000	+	.	gene_id "MSTRG.27380"; transcript_id "MSTRG.27380.210"; exon_number "1";
chr10	StringTie	exon	133456237	133456554	1000	+	.	gene_id "MSTRG.27380"; transcript_id "MSTRG.27380.210"; exon_number "2";
chr10	StringTie	exon	133457279	133457575	1000	+	.	gene_id "MSTRG.27380"; transcript_id "MSTRG.27380.210"; exon_number "3";
chr10	StringTie	exon	133459021	133459326	1000	+	.	gene_id "MSTRG.27380"; transcript_id "MSTRG.27380.210"; exon_number "4";
chr10	StringTie	exon	133459487	133459804	1000	+	.	gene_id "MSTRG.27380"; transcript_id "MSTRG.27380.210"; exon_number "5";
chr10	StringTie	exon	133459878	133460170	1000	+	.	gene_id "MSTRG.27380"; transcript_id "MSTRG.27380.210"; exon_number "6";
chr10	StringTie	exon	133465106	133465174	1000	+	.	gene_id "MSTRG.27380"; transcript_id "MSTRG.27380.210"; exon_number "7";
chr10	StringTie	exon	133467198	133467353	1000	+	.	gene_id "MSTRG.27380"; transcript_id "MSTRG.27380.210"; exon_number "8";
chr10	StringTie	exon	133469328	133475573	1000	+	.	gene_id "MSTRG.27380"; transcript_id "MSTRG.27380.210"; exon_number "9";
chr10	StringTie	transcript	133453952	133475573	1000	+	.	gene_id "MSTRG.27380"; transcript_id "MSTRG.27380.211";
chr10	StringTie	exon	133453952	133454064	1000	+	.	gene_id "MSTRG.27380"; transcript_id "MSTRG.27380.211"; exon_number "1";
chr10	StringTie	exon	133456237	133456554	1000	+	.	gene_id "MSTRG.27380"; transcript_id "MSTRG.27380.211"; exon_number "2";
chr10	StringTie	exon	133457279	133457575	1000	+	.	gene_id "MSTRG.27380"; transcript_id "MSTRG.27380.211"; exon_number "3";
chr10	StringTie	exon	133459021	133459326	1000	+	.	gene_id "MSTRG.27380"; transcript_id "MSTRG.27380.211"; exon_number "4";
chr10	StringTie	exon	133459487	133460170	1000	+	.	gene_id "MSTRG.27380"; transcript_id "MSTRG.27380.211"; exon_number "5";
chr10	StringTie	exon	133465106	133465174	1000	+	.	gene_id "MSTRG.27380"; transcript_id "MSTRG.27380.211"; exon_number "6";
chr10	StringTie	exon	133465251	133465565	1000	+	.	gene_id "MSTRG.27380"; transcript_id "MSTRG.27380.211"; exon_number "7";
chr10	StringTie	exon	133467198	133467353	1000	+	.	gene_id "MSTRG.27380"; transcript_id "MSTRG.27380.211"; exon_number "8";
chr10	StringTie	exon	133469328	133475573	1000	+	.	gene_id "MSTRG.27380"; transcript_id "MSTRG.27380.211"; exon_number "9";
chr10	StringTie	transcript	133453952	133475573	1000	+	.	gene_id "MSTRG.27380"; transcript_id "MSTRG.27380.212";
chr10	StringTie	exon	133453952	133454064	1000	+	.	gene_id "MSTRG.27380"; transcript_id "MSTRG.27380.212"; exon_number "1";
chr10	StringTie	exon	133456237	133456554	1000	+	.	gene_id "MSTRG.27380"; transcript_id "MSTRG.27380.212"; exon_number "2";
chr10	StringTie	exon	133457279	133457575	1000	+	.	gene_id "MSTRG.27380"; transcript_id "MSTRG.27380.212"; exon_number "3";
chr10	StringTie	exon	133459021	133459326	1000	+	.	gene_id "MSTRG.27380"; transcript_id "MSTRG.27380.212"; exon_number "4";
chr10	StringTie	exon	133459487	133460170	1000	+	.	gene_id "MSTRG.27380"; transcript_id "MSTRG.27380.212"; exon_number "5";
chr10	StringTie	exon	133465106	133465174	1000	+	.	gene_id "MSTRG.27380"; transcript_id "MSTRG.27380.212"; exon_number "6";
chr10	StringTie	exon	133465251	133465565	1000	+	.	gene_id "MSTRG.27380"; transcript_id "MSTRG.27380.212"; exon_number "7";
chr10	StringTie	exon	133466235	133466381	1000	+	.	gene_id "MSTRG.27380"; transcript_id "MSTRG.27380.212"; exon_number "8";
chr10	StringTie	exon	133467198	133467353	1000	+	.	gene_id "MSTRG.27380"; transcript_id "MSTRG.27380.212"; exon_number "9";
chr10	StringTie	exon	133469328	133475573	1000	+	.	gene_id "MSTRG.27380"; transcript_id "MSTRG.27380.212"; exon_number "10";
chr10	StringTie	transcript	133453962	133477540	1000	+	.	gene_id "MSTRG.27380"; transcript_id "MSTRG.27380.213";
chr10	StringTie	exon	133453962	133454064	1000	+	.	gene_id "MSTRG.27380"; transcript_id "MSTRG.27380.213"; exon_number "1";
chr10	StringTie	exon	133456237	133456554	1000	+	.	gene_id "MSTRG.27380"; transcript_id "MSTRG.27380.213"; exon_number "2";
chr10	StringTie	exon	133457279	133459326	1000	+	.	gene_id "MSTRG.27380"; transcript_id "MSTRG.27380.213"; exon_number "3";
chr10	StringTie	exon	133459487	133459804	1000	+	.	gene_id "MSTRG.27380"; transcript_id "MSTRG.27380.213"; exon_number "4";
chr10	StringTie	exon	133459878	133460170	1000	+	.	gene_id "MSTRG.27380"; transcript_id "MSTRG.27380.213"; exon_number "5";
chr10	StringTie	exon	133466235	133466381	1000	+	.	gene_id "MSTRG.27380"; transcript_id "MSTRG.27380.213"; exon_number "6";
chr10	StringTie	exon	133467198	133467353	1000	+	.	gene_id "MSTRG.27380"; transcript_id "MSTRG.27380.213"; exon_number "7";
chr10	StringTie	exon	133467847	133477540	1000	+	.	gene_id "MSTRG.27380"; transcript_id "MSTRG.27380.213"; exon_number "8";
chr10	StringTie	transcript	133453962	133470603	1000	+	.	gene_id "MSTRG.27380"; transcript_id "MSTRG.27380.214";
chr10	StringTie	exon	133453962	133454064	1000	+	.	gene_id "MSTRG.27380"; transcript_id "MSTRG.27380.214"; exon_number "1";
chr10	StringTie	exon	133456237	133456554	1000	+	.	gene_id "MSTRG.27380"; transcript_id "MSTRG.27380.214"; exon_number "2";
chr10	StringTie	exon	133457279	133459326	1000	+	.	gene_id "MSTRG.27380"; transcript_id "MSTRG.27380.214"; exon_number "3";
chr10	StringTie	exon	133459487	133459804	1000	+	.	gene_id "MSTRG.27380"; transcript_id "MSTRG.27380.214"; exon_number "4";
chr10	StringTie	exon	133459878	133460170	1000	+	.	gene_id "MSTRG.27380"; transcript_id "MSTRG.27380.214"; exon_number "5";
chr10	StringTie	exon	133464606	133465174	1000	+	.	gene_id "MSTRG.27380"; transcript_id "MSTRG.27380.214"; exon_number "6";
chr10	StringTie	exon	133465251	133466381	1000	+	.	gene_id "MSTRG.27380"; transcript_id "MSTRG.27380.214"; exon_number "7";
chr10	StringTie	exon	133467198	133467353	1000	+	.	gene_id "MSTRG.27380"; transcript_id "MSTRG.27380.214"; exon_number "8";
chr10	StringTie	exon	133467847	133470603	1000	+	.	gene_id "MSTRG.27380"; transcript_id "MSTRG.27380.214"; exon_number "9";
chr10	StringTie	transcript	133453998	133470517	1000	+	.	gene_id "MSTRG.27380"; transcript_id "MSTRG.27380.215";
chr10	StringTie	exon	133453998	133454064	1000	+	.	gene_id "MSTRG.27380"; transcript_id "MSTRG.27380.215"; exon_number "1";
chr10	StringTie	exon	133456237	133456554	1000	+	.	gene_id "MSTRG.27380"; transcript_id "MSTRG.27380.215"; exon_number "2";
chr10	StringTie	exon	133457279	133458656	1000	+	.	gene_id "MSTRG.27380"; transcript_id "MSTRG.27380.215"; exon_number "3";
chr10	StringTie	exon	133459021	133459326	1000	+	.	gene_id "MSTRG.27380"; transcript_id "MSTRG.27380.215"; exon_number "4";
chr10	StringTie	exon	133459487	133459804	1000	+	.	gene_id "MSTRG.27380"; transcript_id "MSTRG.27380.215"; exon_number "5";
chr10	StringTie	exon	133459878	133460170	1000	+	.	gene_id "MSTRG.27380"; transcript_id "MSTRG.27380.215"; exon_number "6";
chr10	StringTie	exon	133467198	133467353	1000	+	.	gene_id "MSTRG.27380"; transcript_id "MSTRG.27380.215"; exon_number "7";
chr10	StringTie	exon	133467847	133470517	1000	+	.	gene_id "MSTRG.27380"; transcript_id "MSTRG.27380.215"; exon_number "8";
chr10	StringTie	transcript	133453998	133475180	1000	+	.	gene_id "MSTRG.27380"; transcript_id "MSTRG.27380.216";
chr10	StringTie	exon	133453998	133454064	1000	+	.	gene_id "MSTRG.27380"; transcript_id "MSTRG.27380.216"; exon_number "1";
chr10	StringTie	exon	133456237	133456554	1000	+	.	gene_id "MSTRG.27380"; transcript_id "MSTRG.27380.216"; exon_number "2";
chr10	StringTie	exon	133457279	133459326	1000	+	.	gene_id "MSTRG.27380"; transcript_id "MSTRG.27380.216"; exon_number "3";
chr10	StringTie	exon	133459487	133460170	1000	+	.	gene_id "MSTRG.27380"; transcript_id "MSTRG.27380.216"; exon_number "4";
chr10	StringTie	exon	133467198	133467353	1000	+	.	gene_id "MSTRG.27380"; transcript_id "MSTRG.27380.216"; exon_number "5";
chr10	StringTie	exon	133469328	133472393	1000	+	.	gene_id "MSTRG.27380"; transcript_id "MSTRG.27380.216"; exon_number "6";
chr10	StringTie	exon	133472535	133472569	1000	+	.	gene_id "MSTRG.27380"; transcript_id "MSTRG.27380.216"; exon_number "7";
chr10	StringTie	exon	133472640	133472674	1000	+	.	gene_id "MSTRG.27380"; transcript_id "MSTRG.27380.216"; exon_number "8";
chr10	StringTie	exon	133472710	133475180	1000	+	.	gene_id "MSTRG.27380"; transcript_id "MSTRG.27380.216"; exon_number "9";
chr10	StringTie	transcript	133453998	133503741	1000	+	.	gene_id "MSTRG.27380"; transcript_id "MSTRG.27380.217";
chr10	StringTie	exon	133453998	133454064	1000	+	.	gene_id "MSTRG.27380"; transcript_id "MSTRG.27380.217"; exon_number "1";
chr10	StringTie	exon	133456237	133456554	1000	+	.	gene_id "MSTRG.27380"; transcript_id "MSTRG.27380.217"; exon_number "2";
chr10	StringTie	exon	133457279	133459326	1000	+	.	gene_id "MSTRG.27380"; transcript_id "MSTRG.27380.217"; exon_number "3";
chr10	StringTie	exon	133459487	133459804	1000	+	.	gene_id "MSTRG.27380"; transcript_id "MSTRG.27380.217"; exon_number "4";
chr10	StringTie	exon	133459878	133460170	1000	+	.	gene_id "MSTRG.27380"; transcript_id "MSTRG.27380.217"; exon_number "5";
chr10	StringTie	exon	133467198	133467353	1000	+	.	gene_id "MSTRG.27380"; transcript_id "MSTRG.27380.217"; exon_number "6";
chr10	StringTie	exon	133491222	133491319	1000	+	.	gene_id "MSTRG.27380"; transcript_id "MSTRG.27380.217"; exon_number "7";
chr10	StringTie	exon	133493287	133493490	1000	+	.	gene_id "MSTRG.27380"; transcript_id "MSTRG.27380.217"; exon_number "8";
chr10	StringTie	exon	133497829	133498005	1000	+	.	gene_id "MSTRG.27380"; transcript_id "MSTRG.27380.217"; exon_number "9";
chr10	StringTie	exon	133498987	133503741	1000	+	.	gene_id "MSTRG.27380"; transcript_id "MSTRG.27380.217"; exon_number "10";
chr10	StringTie	transcript	133453998	133539122	1000	+	.	gene_id "MSTRG.27380"; transcript_id "MSTRG.27380.218";
chr10	StringTie	exon	133453998	133454064	1000	+	.	gene_id "MSTRG.27380"; transcript_id "MSTRG.27380.218"; exon_number "1";
chr10	StringTie	exon	133456237	133456554	1000	+	.	gene_id "MSTRG.27380"; transcript_id "MSTRG.27380.218"; exon_number "2";
chr10	StringTie	exon	133457279	133457575	1000	+	.	gene_id "MSTRG.27380"; transcript_id "MSTRG.27380.218"; exon_number "3";
chr10	StringTie	exon	133458360	133459326	1000	+	.	gene_id "MSTRG.27380"; transcript_id "MSTRG.27380.218"; exon_number "4";
chr10	StringTie	exon	133459487	133459804	1000	+	.	gene_id "MSTRG.27380"; transcript_id "MSTRG.27380.218"; exon_number "5";
chr10	StringTie	exon	133459878	133460170	1000	+	.	gene_id "MSTRG.27380"; transcript_id "MSTRG.27380.218"; exon_number "6";
chr10	StringTie	exon	133464606	133466381	1000	+	.	gene_id "MSTRG.27380"; transcript_id "MSTRG.27380.218"; exon_number "7";
chr10	StringTie	exon	133467198	133467353	1000	+	.	gene_id "MSTRG.27380"; transcript_id "MSTRG.27380.218"; exon_number "8";
chr10	StringTie	exon	133491222	133491319	1000	+	.	gene_id "MSTRG.27380"; transcript_id "MSTRG.27380.218"; exon_number "9";
chr10	StringTie	exon	133493287	133493490	1000	+	.	gene_id "MSTRG.27380"; transcript_id "MSTRG.27380.218"; exon_number "10";
chr10	StringTie	exon	133497829	133498005	1000	+	.	gene_id "MSTRG.27380"; transcript_id "MSTRG.27380.218"; exon_number "11";
chr10	StringTie	exon	133523334	133523418	1000	+	.	gene_id "MSTRG.27380"; transcript_id "MSTRG.27380.218"; exon_number "12";
chr10	StringTie	exon	133526796	133526873	1000	+	.	gene_id "MSTRG.27380"; transcript_id "MSTRG.27380.218"; exon_number "13";
chr10	StringTie	exon	133527357	133527572	1000	+	.	gene_id "MSTRG.27380"; transcript_id "MSTRG.27380.218"; exon_number "14";
chr10	StringTie	exon	133528481	133528640	1000	+	.	gene_id "MSTRG.27380"; transcript_id "MSTRG.27380.218"; exon_number "15";
chr10	StringTie	exon	133531585	133531734	1000	+	.	gene_id "MSTRG.27380"; transcript_id "MSTRG.27380.218"; exon_number "16";
chr10	StringTie	exon	133532124	133532284	1000	+	.	gene_id "MSTRG.27380"; transcript_id "MSTRG.27380.218"; exon_number "17";
chr10	StringTie	exon	133532692	133532868	1000	+	.	gene_id "MSTRG.27380"; transcript_id "MSTRG.27380.218"; exon_number "18";
chr10	StringTie	exon	133533756	133533897	1000	+	.	gene_id "MSTRG.27380"; transcript_id "MSTRG.27380.218"; exon_number "19";
chr10	StringTie	exon	133537063	133537250	1000	+	.	gene_id "MSTRG.27380"; transcript_id "MSTRG.27380.218"; exon_number "20";
chr10	StringTie	exon	133537751	133537892	1000	+	.	gene_id "MSTRG.27380"; transcript_id "MSTRG.27380.218"; exon_number "21";
chr10	StringTie	exon	133538780	133539122	1000	+	.	gene_id "MSTRG.27380"; transcript_id "MSTRG.27380.218"; exon_number "22";
chr10	StringTie	transcript	133453998	133470617	1000	+	.	gene_id "MSTRG.27380"; transcript_id "MSTRG.27380.219";
chr10	StringTie	exon	133453998	133454064	1000	+	.	gene_id "MSTRG.27380"; transcript_id "MSTRG.27380.219"; exon_number "1";
chr10	StringTie	exon	133456237	133456554	1000	+	.	gene_id "MSTRG.27380"; transcript_id "MSTRG.27380.219"; exon_number "2";
chr10	StringTie	exon	133457279	133459326	1000	+	.	gene_id "MSTRG.27380"; transcript_id "MSTRG.27380.219"; exon_number "3";
chr10	StringTie	exon	133459487	133460170	1000	+	.	gene_id "MSTRG.27380"; transcript_id "MSTRG.27380.219"; exon_number "4";
chr10	StringTie	exon	133464606	133465174	1000	+	.	gene_id "MSTRG.27380"; transcript_id "MSTRG.27380.219"; exon_number "5";
chr10	StringTie	exon	133465251	133466381	1000	+	.	gene_id "MSTRG.27380"; transcript_id "MSTRG.27380.219"; exon_number "6";
chr10	StringTie	exon	133467198	133467353	1000	+	.	gene_id "MSTRG.27380"; transcript_id "MSTRG.27380.219"; exon_number "7";
chr10	StringTie	exon	133467847	133470617	1000	+	.	gene_id "MSTRG.27380"; transcript_id "MSTRG.27380.219"; exon_number "8";
chr10	StringTie	transcript	133377076	133392149	1000	+	.	gene_id "MSTRG.27380"; transcript_id "MSTRG.27380.22";
chr10	StringTie	exon	133377076	133377270	1000	+	.	gene_id "MSTRG.27380"; transcript_id "MSTRG.27380.22"; exon_number "1";
chr10	StringTie	exon	133381460	133381659	1000	+	.	gene_id "MSTRG.27380"; transcript_id "MSTRG.27380.22"; exon_number "2";
chr10	StringTie	exon	133383970	133384302	1000	+	.	gene_id "MSTRG.27380"; transcript_id "MSTRG.27380.22"; exon_number "3";
chr10	StringTie	exon	133388956	133389068	1000	+	.	gene_id "MSTRG.27380"; transcript_id "MSTRG.27380.22"; exon_number "4";
chr10	StringTie	exon	133389590	133389747	1000	+	.	gene_id "MSTRG.27380"; transcript_id "MSTRG.27380.22"; exon_number "5";
chr10	StringTie	exon	133390907	133390999	1000	+	.	gene_id "MSTRG.27380"; transcript_id "MSTRG.27380.22"; exon_number "6";
chr10	StringTie	exon	133391312	133392149	1000	+	.	gene_id "MSTRG.27380"; transcript_id "MSTRG.27380.22"; exon_number "7";
chr10	StringTie	transcript	133453998	133469585	1000	+	.	gene_id "MSTRG.27380"; transcript_id "MSTRG.27380.220";
chr10	StringTie	exon	133453998	133454064	1000	+	.	gene_id "MSTRG.27380"; transcript_id "MSTRG.27380.220"; exon_number "1";
chr10	StringTie	exon	133456237	133456554	1000	+	.	gene_id "MSTRG.27380"; transcript_id "MSTRG.27380.220"; exon_number "2";
chr10	StringTie	exon	133457279	133459326	1000	+	.	gene_id "MSTRG.27380"; transcript_id "MSTRG.27380.220"; exon_number "3";
chr10	StringTie	exon	133459487	133460170	1000	+	.	gene_id "MSTRG.27380"; transcript_id "MSTRG.27380.220"; exon_number "4";
chr10	StringTie	exon	133464606	133465174	1000	+	.	gene_id "MSTRG.27380"; transcript_id "MSTRG.27380.220"; exon_number "5";
chr10	StringTie	exon	133465251	133466381	1000	+	.	gene_id "MSTRG.27380"; transcript_id "MSTRG.27380.220"; exon_number "6";
chr10	StringTie	exon	133467198	133467353	1000	+	.	gene_id "MSTRG.27380"; transcript_id "MSTRG.27380.220"; exon_number "7";
chr10	StringTie	exon	133469328	133469585	1000	+	.	gene_id "MSTRG.27380"; transcript_id "MSTRG.27380.220"; exon_number "8";
chr10	StringTie	transcript	133453998	133469915	1000	+	.	gene_id "MSTRG.27380"; transcript_id "MSTRG.27380.221";
chr10	StringTie	exon	133453998	133454064	1000	+	.	gene_id "MSTRG.27380"; transcript_id "MSTRG.27380.221"; exon_number "1";
chr10	StringTie	exon	133456237	133456554	1000	+	.	gene_id "MSTRG.27380"; transcript_id "MSTRG.27380.221"; exon_number "2";
chr10	StringTie	exon	133457279	133458656	1000	+	.	gene_id "MSTRG.27380"; transcript_id "MSTRG.27380.221"; exon_number "3";
chr10	StringTie	exon	133459021	133459326	1000	+	.	gene_id "MSTRG.27380"; transcript_id "MSTRG.27380.221"; exon_number "4";
chr10	StringTie	exon	133459487	133459804	1000	+	.	gene_id "MSTRG.27380"; transcript_id "MSTRG.27380.221"; exon_number "5";
chr10	StringTie	exon	133459878	133460170	1000	+	.	gene_id "MSTRG.27380"; transcript_id "MSTRG.27380.221"; exon_number "6";
chr10	StringTie	exon	133467198	133467353	1000	+	.	gene_id "MSTRG.27380"; transcript_id "MSTRG.27380.221"; exon_number "7";
chr10	StringTie	exon	133469328	133469915	1000	+	.	gene_id "MSTRG.27380"; transcript_id "MSTRG.27380.221"; exon_number "8";
chr10	StringTie	transcript	133453998	133477853	1000	+	.	gene_id "MSTRG.27380"; transcript_id "MSTRG.27380.222";
chr10	StringTie	exon	133453998	133454064	1000	+	.	gene_id "MSTRG.27380"; transcript_id "MSTRG.27380.222"; exon_number "1";
chr10	StringTie	exon	133456237	133456554	1000	+	.	gene_id "MSTRG.27380"; transcript_id "MSTRG.27380.222"; exon_number "2";
chr10	StringTie	exon	133457279	133458656	1000	+	.	gene_id "MSTRG.27380"; transcript_id "MSTRG.27380.222"; exon_number "3";
chr10	StringTie	exon	133459021	133459326	1000	+	.	gene_id "MSTRG.27380"; transcript_id "MSTRG.27380.222"; exon_number "4";
chr10	StringTie	exon	133459487	133459804	1000	+	.	gene_id "MSTRG.27380"; transcript_id "MSTRG.27380.222"; exon_number "5";
chr10	StringTie	exon	133459878	133460170	1000	+	.	gene_id "MSTRG.27380"; transcript_id "MSTRG.27380.222"; exon_number "6";
chr10	StringTie	exon	133467198	133467353	1000	+	.	gene_id "MSTRG.27380"; transcript_id "MSTRG.27380.222"; exon_number "7";
chr10	StringTie	exon	133476902	133477853	1000	+	.	gene_id "MSTRG.27380"; transcript_id "MSTRG.27380.222"; exon_number "8";
chr10	StringTie	transcript	133453998	133539114	1000	+	.	gene_id "MSTRG.27380"; transcript_id "MSTRG.27380.223";
chr10	StringTie	exon	133453998	133454064	1000	+	.	gene_id "MSTRG.27380"; transcript_id "MSTRG.27380.223"; exon_number "1";
chr10	StringTie	exon	133456237	133456554	1000	+	.	gene_id "MSTRG.27380"; transcript_id "MSTRG.27380.223"; exon_number "2";
chr10	StringTie	exon	133457279	133459326	1000	+	.	gene_id "MSTRG.27380"; transcript_id "MSTRG.27380.223"; exon_number "3";
chr10	StringTie	exon	133459487	133459804	1000	+	.	gene_id "MSTRG.27380"; transcript_id "MSTRG.27380.223"; exon_number "4";
chr10	StringTie	exon	133459878	133460170	1000	+	.	gene_id "MSTRG.27380"; transcript_id "MSTRG.27380.223"; exon_number "5";
chr10	StringTie	exon	133464606	133465174	1000	+	.	gene_id "MSTRG.27380"; transcript_id "MSTRG.27380.223"; exon_number "6";
chr10	StringTie	exon	133465251	133465565	1000	+	.	gene_id "MSTRG.27380"; transcript_id "MSTRG.27380.223"; exon_number "7";
chr10	StringTie	exon	133466235	133466381	1000	+	.	gene_id "MSTRG.27380"; transcript_id "MSTRG.27380.223"; exon_number "8";
chr10	StringTie	exon	133467198	133467353	1000	+	.	gene_id "MSTRG.27380"; transcript_id "MSTRG.27380.223"; exon_number "9";
chr10	StringTie	exon	133491222	133491319	1000	+	.	gene_id "MSTRG.27380"; transcript_id "MSTRG.27380.223"; exon_number "10";
chr10	StringTie	exon	133497829	133498005	1000	+	.	gene_id "MSTRG.27380"; transcript_id "MSTRG.27380.223"; exon_number "11";
chr10	StringTie	exon	133526796	133526873	1000	+	.	gene_id "MSTRG.27380"; transcript_id "MSTRG.27380.223"; exon_number "12";
chr10	StringTie	exon	133527357	133527572	1000	+	.	gene_id "MSTRG.27380"; transcript_id "MSTRG.27380.223"; exon_number "13";
chr10	StringTie	exon	133528481	133528640	1000	+	.	gene_id "MSTRG.27380"; transcript_id "MSTRG.27380.223"; exon_number "14";
chr10	StringTie	exon	133531585	133531734	1000	+	.	gene_id "MSTRG.27380"; transcript_id "MSTRG.27380.223"; exon_number "15";
chr10	StringTie	exon	133532124	133532284	1000	+	.	gene_id "MSTRG.27380"; transcript_id "MSTRG.27380.223"; exon_number "16";
chr10	StringTie	exon	133532692	133532868	1000	+	.	gene_id "MSTRG.27380"; transcript_id "MSTRG.27380.223"; exon_number "17";
chr10	StringTie	exon	133533756	133533897	1000	+	.	gene_id "MSTRG.27380"; transcript_id "MSTRG.27380.223"; exon_number "18";
chr10	StringTie	exon	133537063	133537250	1000	+	.	gene_id "MSTRG.27380"; transcript_id "MSTRG.27380.223"; exon_number "19";
chr10	StringTie	exon	133537751	133537892	1000	+	.	gene_id "MSTRG.27380"; transcript_id "MSTRG.27380.223"; exon_number "20";
chr10	StringTie	exon	133538780	133539114	1000	+	.	gene_id "MSTRG.27380"; transcript_id "MSTRG.27380.223"; exon_number "21";
chr10	StringTie	transcript	133454007	133514121	1000	+	.	gene_id "MSTRG.27380"; transcript_id "MSTRG.27380.225";
chr10	StringTie	exon	133454007	133454064	1000	+	.	gene_id "MSTRG.27380"; transcript_id "MSTRG.27380.225"; exon_number "1";
chr10	StringTie	exon	133456237	133456554	1000	+	.	gene_id "MSTRG.27380"; transcript_id "MSTRG.27380.225"; exon_number "2";
chr10	StringTie	exon	133457279	133458656	1000	+	.	gene_id "MSTRG.27380"; transcript_id "MSTRG.27380.225"; exon_number "3";
chr10	StringTie	exon	133459021	133459326	1000	+	.	gene_id "MSTRG.27380"; transcript_id "MSTRG.27380.225"; exon_number "4";
chr10	StringTie	exon	133459487	133459804	1000	+	.	gene_id "MSTRG.27380"; transcript_id "MSTRG.27380.225"; exon_number "5";
chr10	StringTie	exon	133459878	133460170	1000	+	.	gene_id "MSTRG.27380"; transcript_id "MSTRG.27380.225"; exon_number "6";
chr10	StringTie	exon	133464606	133465565	1000	+	.	gene_id "MSTRG.27380"; transcript_id "MSTRG.27380.225"; exon_number "7";
chr10	StringTie	exon	133467198	133467353	1000	+	.	gene_id "MSTRG.27380"; transcript_id "MSTRG.27380.225"; exon_number "8";
chr10	StringTie	exon	133491222	133491319	1000	+	.	gene_id "MSTRG.27380"; transcript_id "MSTRG.27380.225"; exon_number "9";
chr10	StringTie	exon	133493287	133493490	1000	+	.	gene_id "MSTRG.27380"; transcript_id "MSTRG.27380.225"; exon_number "10";
chr10	StringTie	exon	133497829	133498005	1000	+	.	gene_id "MSTRG.27380"; transcript_id "MSTRG.27380.225"; exon_number "11";
chr10	StringTie	exon	133513995	133514121	1000	+	.	gene_id "MSTRG.27380"; transcript_id "MSTRG.27380.225"; exon_number "12";
chr10	StringTie	transcript	133455298	133470542	1000	+	.	gene_id "MSTRG.27380"; transcript_id "MSTRG.27380.226";
chr10	StringTie	exon	133455298	133455691	1000	+	.	gene_id "MSTRG.27380"; transcript_id "MSTRG.27380.226"; exon_number "1";
chr10	StringTie	exon	133456237	133456554	1000	+	.	gene_id "MSTRG.27380"; transcript_id "MSTRG.27380.226"; exon_number "2";
chr10	StringTie	exon	133457279	133458656	1000	+	.	gene_id "MSTRG.27380"; transcript_id "MSTRG.27380.226"; exon_number "3";
chr10	StringTie	exon	133459021	133459326	1000	+	.	gene_id "MSTRG.27380"; transcript_id "MSTRG.27380.226"; exon_number "4";
chr10	StringTie	exon	133459487	133459804	1000	+	.	gene_id "MSTRG.27380"; transcript_id "MSTRG.27380.226"; exon_number "5";
chr10	StringTie	exon	133459878	133460170	1000	+	.	gene_id "MSTRG.27380"; transcript_id "MSTRG.27380.226"; exon_number "6";
chr10	StringTie	exon	133464606	133465174	1000	+	.	gene_id "MSTRG.27380"; transcript_id "MSTRG.27380.226"; exon_number "7";
chr10	StringTie	exon	133465251	133465565	1000	+	.	gene_id "MSTRG.27380"; transcript_id "MSTRG.27380.226"; exon_number "8";
chr10	StringTie	exon	133466235	133466381	1000	+	.	gene_id "MSTRG.27380"; transcript_id "MSTRG.27380.226"; exon_number "9";
chr10	StringTie	exon	133467198	133467353	1000	+	.	gene_id "MSTRG.27380"; transcript_id "MSTRG.27380.226"; exon_number "10";
chr10	StringTie	exon	133467847	133470542	1000	+	.	gene_id "MSTRG.27380"; transcript_id "MSTRG.27380.226"; exon_number "11";
chr10	StringTie	transcript	133455595	133503921	1000	+	.	gene_id "MSTRG.27380"; transcript_id "MSTRG.27380.227";
chr10	StringTie	exon	133455595	133455713	1000	+	.	gene_id "MSTRG.27380"; transcript_id "MSTRG.27380.227"; exon_number "1";
chr10	StringTie	exon	133456237	133456554	1000	+	.	gene_id "MSTRG.27380"; transcript_id "MSTRG.27380.227"; exon_number "2";
chr10	StringTie	exon	133457279	133459326	1000	+	.	gene_id "MSTRG.27380"; transcript_id "MSTRG.27380.227"; exon_number "3";
chr10	StringTie	exon	133459487	133460170	1000	+	.	gene_id "MSTRG.27380"; transcript_id "MSTRG.27380.227"; exon_number "4";
chr10	StringTie	exon	133467198	133467353	1000	+	.	gene_id "MSTRG.27380"; transcript_id "MSTRG.27380.227"; exon_number "5";
chr10	StringTie	exon	133491222	133503921	1000	+	.	gene_id "MSTRG.27380"; transcript_id "MSTRG.27380.227"; exon_number "6";
chr10	StringTie	transcript	133455766	133539755	1000	+	.	gene_id "MSTRG.27380"; transcript_id "MSTRG.27380.228";
chr10	StringTie	exon	133455766	133456554	1000	+	.	gene_id "MSTRG.27380"; transcript_id "MSTRG.27380.228"; exon_number "1";
chr10	StringTie	exon	133457279	133459326	1000	+	.	gene_id "MSTRG.27380"; transcript_id "MSTRG.27380.228"; exon_number "2";
chr10	StringTie	exon	133459487	133459804	1000	+	.	gene_id "MSTRG.27380"; transcript_id "MSTRG.27380.228"; exon_number "3";
chr10	StringTie	exon	133459878	133460170	1000	+	.	gene_id "MSTRG.27380"; transcript_id "MSTRG.27380.228"; exon_number "4";
chr10	StringTie	exon	133464606	133465174	1000	+	.	gene_id "MSTRG.27380"; transcript_id "MSTRG.27380.228"; exon_number "5";
chr10	StringTie	exon	133465251	133466381	1000	+	.	gene_id "MSTRG.27380"; transcript_id "MSTRG.27380.228"; exon_number "6";
chr10	StringTie	exon	133467198	133467353	1000	+	.	gene_id "MSTRG.27380"; transcript_id "MSTRG.27380.228"; exon_number "7";
chr10	StringTie	exon	133491222	133491319	1000	+	.	gene_id "MSTRG.27380"; transcript_id "MSTRG.27380.228"; exon_number "8";
chr10	StringTie	exon	133493287	133493490	1000	+	.	gene_id "MSTRG.27380"; transcript_id "MSTRG.27380.228"; exon_number "9";
chr10	StringTie	exon	133497829	133498005	1000	+	.	gene_id "MSTRG.27380"; transcript_id "MSTRG.27380.228"; exon_number "10";
chr10	StringTie	exon	133516664	133516754	1000	+	.	gene_id "MSTRG.27380"; transcript_id "MSTRG.27380.228"; exon_number "11";
chr10	StringTie	exon	133526796	133526873	1000	+	.	gene_id "MSTRG.27380"; transcript_id "MSTRG.27380.228"; exon_number "12";
chr10	StringTie	exon	133527357	133527572	1000	+	.	gene_id "MSTRG.27380"; transcript_id "MSTRG.27380.228"; exon_number "13";
chr10	StringTie	exon	133528481	133528640	1000	+	.	gene_id "MSTRG.27380"; transcript_id "MSTRG.27380.228"; exon_number "14";
chr10	StringTie	exon	133531585	133531734	1000	+	.	gene_id "MSTRG.27380"; transcript_id "MSTRG.27380.228"; exon_number "15";
chr10	StringTie	exon	133532124	133532284	1000	+	.	gene_id "MSTRG.27380"; transcript_id "MSTRG.27380.228"; exon_number "16";
chr10	StringTie	exon	133532692	133532868	1000	+	.	gene_id "MSTRG.27380"; transcript_id "MSTRG.27380.228"; exon_number "17";
chr10	StringTie	exon	133533756	133533897	1000	+	.	gene_id "MSTRG.27380"; transcript_id "MSTRG.27380.228"; exon_number "18";
chr10	StringTie	exon	133537063	133537250	1000	+	.	gene_id "MSTRG.27380"; transcript_id "MSTRG.27380.228"; exon_number "19";
chr10	StringTie	exon	133537751	133537892	1000	+	.	gene_id "MSTRG.27380"; transcript_id "MSTRG.27380.228"; exon_number "20";
chr10	StringTie	exon	133538780	133539755	1000	+	.	gene_id "MSTRG.27380"; transcript_id "MSTRG.27380.228"; exon_number "21";
chr10	StringTie	transcript	133455974	133469592	1000	+	.	gene_id "MSTRG.27380"; transcript_id "MSTRG.27380.229";
chr10	StringTie	exon	133455974	133456554	1000	+	.	gene_id "MSTRG.27380"; transcript_id "MSTRG.27380.229"; exon_number "1";
chr10	StringTie	exon	133457279	133458656	1000	+	.	gene_id "MSTRG.27380"; transcript_id "MSTRG.27380.229"; exon_number "2";
chr10	StringTie	exon	133459021	133459326	1000	+	.	gene_id "MSTRG.27380"; transcript_id "MSTRG.27380.229"; exon_number "3";
chr10	StringTie	exon	133459487	133459804	1000	+	.	gene_id "MSTRG.27380"; transcript_id "MSTRG.27380.229"; exon_number "4";
chr10	StringTie	exon	133459878	133460170	1000	+	.	gene_id "MSTRG.27380"; transcript_id "MSTRG.27380.229"; exon_number "5";
chr10	StringTie	exon	133467198	133467353	1000	+	.	gene_id "MSTRG.27380"; transcript_id "MSTRG.27380.229"; exon_number "6";
chr10	StringTie	exon	133467853	133469592	1000	+	.	gene_id "MSTRG.27380"; transcript_id "MSTRG.27380.229"; exon_number "7";
chr10	StringTie	transcript	133377079	133392160	1000	+	.	gene_id "MSTRG.27380"; transcript_id "MSTRG.27380.23";
chr10	StringTie	exon	133377079	133377270	1000	+	.	gene_id "MSTRG.27380"; transcript_id "MSTRG.27380.23"; exon_number "1";
chr10	StringTie	exon	133381460	133381659	1000	+	.	gene_id "MSTRG.27380"; transcript_id "MSTRG.27380.23"; exon_number "2";
chr10	StringTie	exon	133388956	133389068	1000	+	.	gene_id "MSTRG.27380"; transcript_id "MSTRG.27380.23"; exon_number "3";
chr10	StringTie	exon	133389590	133389747	1000	+	.	gene_id "MSTRG.27380"; transcript_id "MSTRG.27380.23"; exon_number "4";
chr10	StringTie	exon	133390907	133391098	1000	+	.	gene_id "MSTRG.27380"; transcript_id "MSTRG.27380.23"; exon_number "5";
chr10	StringTie	exon	133391312	133392160	1000	+	.	gene_id "MSTRG.27380"; transcript_id "MSTRG.27380.23"; exon_number "6";
chr10	StringTie	transcript	133456001	133469859	1000	+	.	gene_id "MSTRG.27380"; transcript_id "MSTRG.27380.230";
chr10	StringTie	exon	133456001	133456554	1000	+	.	gene_id "MSTRG.27380"; transcript_id "MSTRG.27380.230"; exon_number "1";
chr10	StringTie	exon	133457212	133459326	1000	+	.	gene_id "MSTRG.27380"; transcript_id "MSTRG.27380.230"; exon_number "2";
chr10	StringTie	exon	133459487	133459804	1000	+	.	gene_id "MSTRG.27380"; transcript_id "MSTRG.27380.230"; exon_number "3";
chr10	StringTie	exon	133459878	133460170	1000	+	.	gene_id "MSTRG.27380"; transcript_id "MSTRG.27380.230"; exon_number "4";
chr10	StringTie	exon	133464606	133465174	1000	+	.	gene_id "MSTRG.27380"; transcript_id "MSTRG.27380.230"; exon_number "5";
chr10	StringTie	exon	133465251	133466381	1000	+	.	gene_id "MSTRG.27380"; transcript_id "MSTRG.27380.230"; exon_number "6";
chr10	StringTie	exon	133467198	133467353	1000	+	.	gene_id "MSTRG.27380"; transcript_id "MSTRG.27380.230"; exon_number "7";
chr10	StringTie	exon	133467847	133469859	1000	+	.	gene_id "MSTRG.27380"; transcript_id "MSTRG.27380.230"; exon_number "8";
chr10	StringTie	transcript	133456010	133540329	1000	+	.	gene_id "MSTRG.27380"; transcript_id "MSTRG.27380.231";
chr10	StringTie	exon	133456010	133456554	1000	+	.	gene_id "MSTRG.27380"; transcript_id "MSTRG.27380.231"; exon_number "1";
chr10	StringTie	exon	133457279	133459326	1000	+	.	gene_id "MSTRG.27380"; transcript_id "MSTRG.27380.231"; exon_number "2";
chr10	StringTie	exon	133459487	133460170	1000	+	.	gene_id "MSTRG.27380"; transcript_id "MSTRG.27380.231"; exon_number "3";
chr10	StringTie	exon	133464606	133465174	1000	+	.	gene_id "MSTRG.27380"; transcript_id "MSTRG.27380.231"; exon_number "4";
chr10	StringTie	exon	133465251	133466381	1000	+	.	gene_id "MSTRG.27380"; transcript_id "MSTRG.27380.231"; exon_number "5";
chr10	StringTie	exon	133467198	133467353	1000	+	.	gene_id "MSTRG.27380"; transcript_id "MSTRG.27380.231"; exon_number "6";
chr10	StringTie	exon	133491222	133491319	1000	+	.	gene_id "MSTRG.27380"; transcript_id "MSTRG.27380.231"; exon_number "7";
chr10	StringTie	exon	133493287	133493490	1000	+	.	gene_id "MSTRG.27380"; transcript_id "MSTRG.27380.231"; exon_number "8";
chr10	StringTie	exon	133497829	133498005	1000	+	.	gene_id "MSTRG.27380"; transcript_id "MSTRG.27380.231"; exon_number "9";
chr10	StringTie	exon	133526796	133526873	1000	+	.	gene_id "MSTRG.27380"; transcript_id "MSTRG.27380.231"; exon_number "10";
chr10	StringTie	exon	133527357	133527572	1000	+	.	gene_id "MSTRG.27380"; transcript_id "MSTRG.27380.231"; exon_number "11";
chr10	StringTie	exon	133528481	133528640	1000	+	.	gene_id "MSTRG.27380"; transcript_id "MSTRG.27380.231"; exon_number "12";
chr10	StringTie	exon	133531585	133531734	1000	+	.	gene_id "MSTRG.27380"; transcript_id "MSTRG.27380.231"; exon_number "13";
chr10	StringTie	exon	133532124	133532284	1000	+	.	gene_id "MSTRG.27380"; transcript_id "MSTRG.27380.231"; exon_number "14";
chr10	StringTie	exon	133532692	133532868	1000	+	.	gene_id "MSTRG.27380"; transcript_id "MSTRG.27380.231"; exon_number "15";
chr10	StringTie	exon	133533756	133533897	1000	+	.	gene_id "MSTRG.27380"; transcript_id "MSTRG.27380.231"; exon_number "16";
chr10	StringTie	exon	133537063	133537250	1000	+	.	gene_id "MSTRG.27380"; transcript_id "MSTRG.27380.231"; exon_number "17";
chr10	StringTie	exon	133537751	133537892	1000	+	.	gene_id "MSTRG.27380"; transcript_id "MSTRG.27380.231"; exon_number "18";
chr10	StringTie	exon	133538780	133540329	1000	+	.	gene_id "MSTRG.27380"; transcript_id "MSTRG.27380.231"; exon_number "19";
chr10	StringTie	transcript	133456046	133539324	1000	+	.	gene_id "MSTRG.27380"; transcript_id "MSTRG.27380.232";
chr10	StringTie	exon	133456046	133456554	1000	+	.	gene_id "MSTRG.27380"; transcript_id "MSTRG.27380.232"; exon_number "1";
chr10	StringTie	exon	133457085	133458656	1000	+	.	gene_id "MSTRG.27380"; transcript_id "MSTRG.27380.232"; exon_number "2";
chr10	StringTie	exon	133459021	133459326	1000	+	.	gene_id "MSTRG.27380"; transcript_id "MSTRG.27380.232"; exon_number "3";
chr10	StringTie	exon	133459487	133460170	1000	+	.	gene_id "MSTRG.27380"; transcript_id "MSTRG.27380.232"; exon_number "4";
chr10	StringTie	exon	133464606	133464930	1000	+	.	gene_id "MSTRG.27380"; transcript_id "MSTRG.27380.232"; exon_number "5";
chr10	StringTie	exon	133465106	133465174	1000	+	.	gene_id "MSTRG.27380"; transcript_id "MSTRG.27380.232"; exon_number "6";
chr10	StringTie	exon	133465251	133465565	1000	+	.	gene_id "MSTRG.27380"; transcript_id "MSTRG.27380.232"; exon_number "7";
chr10	StringTie	exon	133465875	133465924	1000	+	.	gene_id "MSTRG.27380"; transcript_id "MSTRG.27380.232"; exon_number "8";
chr10	StringTie	exon	133466235	133466381	1000	+	.	gene_id "MSTRG.27380"; transcript_id "MSTRG.27380.232"; exon_number "9";
chr10	StringTie	exon	133467198	133467353	1000	+	.	gene_id "MSTRG.27380"; transcript_id "MSTRG.27380.232"; exon_number "10";
chr10	StringTie	exon	133491222	133491319	1000	+	.	gene_id "MSTRG.27380"; transcript_id "MSTRG.27380.232"; exon_number "11";
chr10	StringTie	exon	133493287	133493490	1000	+	.	gene_id "MSTRG.27380"; transcript_id "MSTRG.27380.232"; exon_number "12";
chr10	StringTie	exon	133497829	133498005	1000	+	.	gene_id "MSTRG.27380"; transcript_id "MSTRG.27380.232"; exon_number "13";
chr10	StringTie	exon	133523271	133523418	1000	+	.	gene_id "MSTRG.27380"; transcript_id "MSTRG.27380.232"; exon_number "14";
chr10	StringTie	exon	133526796	133526873	1000	+	.	gene_id "MSTRG.27380"; transcript_id "MSTRG.27380.232"; exon_number "15";
chr10	StringTie	exon	133527357	133527572	1000	+	.	gene_id "MSTRG.27380"; transcript_id "MSTRG.27380.232"; exon_number "16";
chr10	StringTie	exon	133528481	133528640	1000	+	.	gene_id "MSTRG.27380"; transcript_id "MSTRG.27380.232"; exon_number "17";
chr10	StringTie	exon	133531585	133531734	1000	+	.	gene_id "MSTRG.27380"; transcript_id "MSTRG.27380.232"; exon_number "18";
chr10	StringTie	exon	133532129	133532284	1000	+	.	gene_id "MSTRG.27380"; transcript_id "MSTRG.27380.232"; exon_number "19";
chr10	StringTie	exon	133532692	133532868	1000	+	.	gene_id "MSTRG.27380"; transcript_id "MSTRG.27380.232"; exon_number "20";
chr10	StringTie	exon	133533756	133533897	1000	+	.	gene_id "MSTRG.27380"; transcript_id "MSTRG.27380.232"; exon_number "21";
chr10	StringTie	exon	133537063	133537250	1000	+	.	gene_id "MSTRG.27380"; transcript_id "MSTRG.27380.232"; exon_number "22";
chr10	StringTie	exon	133537751	133537892	1000	+	.	gene_id "MSTRG.27380"; transcript_id "MSTRG.27380.232"; exon_number "23";
chr10	StringTie	exon	133538780	133539324	1000	+	.	gene_id "MSTRG.27380"; transcript_id "MSTRG.27380.232"; exon_number "24";
chr10	StringTie	transcript	133456050	133539119	1000	+	.	gene_id "MSTRG.27380"; transcript_id "MSTRG.27380.233";
chr10	StringTie	exon	133456050	133459326	1000	+	.	gene_id "MSTRG.27380"; transcript_id "MSTRG.27380.233"; exon_number "1";
chr10	StringTie	exon	133459487	133459804	1000	+	.	gene_id "MSTRG.27380"; transcript_id "MSTRG.27380.233"; exon_number "2";
chr10	StringTie	exon	133459878	133460170	1000	+	.	gene_id "MSTRG.27380"; transcript_id "MSTRG.27380.233"; exon_number "3";
chr10	StringTie	exon	133467198	133467353	1000	+	.	gene_id "MSTRG.27380"; transcript_id "MSTRG.27380.233"; exon_number "4";
chr10	StringTie	exon	133491222	133491319	1000	+	.	gene_id "MSTRG.27380"; transcript_id "MSTRG.27380.233"; exon_number "5";
chr10	StringTie	exon	133497829	133498005	1000	+	.	gene_id "MSTRG.27380"; transcript_id "MSTRG.27380.233"; exon_number "6";
chr10	StringTie	exon	133526796	133526873	1000	+	.	gene_id "MSTRG.27380"; transcript_id "MSTRG.27380.233"; exon_number "7";
chr10	StringTie	exon	133527357	133527572	1000	+	.	gene_id "MSTRG.27380"; transcript_id "MSTRG.27380.233"; exon_number "8";
chr10	StringTie	exon	133528481	133528640	1000	+	.	gene_id "MSTRG.27380"; transcript_id "MSTRG.27380.233"; exon_number "9";
chr10	StringTie	exon	133531585	133531734	1000	+	.	gene_id "MSTRG.27380"; transcript_id "MSTRG.27380.233"; exon_number "10";
chr10	StringTie	exon	133532124	133532284	1000	+	.	gene_id "MSTRG.27380"; transcript_id "MSTRG.27380.233"; exon_number "11";
chr10	StringTie	exon	133532692	133532868	1000	+	.	gene_id "MSTRG.27380"; transcript_id "MSTRG.27380.233"; exon_number "12";
chr10	StringTie	exon	133533756	133533897	1000	+	.	gene_id "MSTRG.27380"; transcript_id "MSTRG.27380.233"; exon_number "13";
chr10	StringTie	exon	133537063	133537250	1000	+	.	gene_id "MSTRG.27380"; transcript_id "MSTRG.27380.233"; exon_number "14";
chr10	StringTie	exon	133537751	133537892	1000	+	.	gene_id "MSTRG.27380"; transcript_id "MSTRG.27380.233"; exon_number "15";
chr10	StringTie	exon	133538780	133539119	1000	+	.	gene_id "MSTRG.27380"; transcript_id "MSTRG.27380.233"; exon_number "16";
chr10	StringTie	transcript	133456061	133469838	1000	+	.	gene_id "MSTRG.27380"; transcript_id "MSTRG.27380.234";
chr10	StringTie	exon	133456061	133456554	1000	+	.	gene_id "MSTRG.27380"; transcript_id "MSTRG.27380.234"; exon_number "1";
chr10	StringTie	exon	133457279	133459326	1000	+	.	gene_id "MSTRG.27380"; transcript_id "MSTRG.27380.234"; exon_number "2";
chr10	StringTie	exon	133459487	133459804	1000	+	.	gene_id "MSTRG.27380"; transcript_id "MSTRG.27380.234"; exon_number "3";
chr10	StringTie	exon	133459878	133460170	1000	+	.	gene_id "MSTRG.27380"; transcript_id "MSTRG.27380.234"; exon_number "4";
chr10	StringTie	exon	133464606	133465174	1000	+	.	gene_id "MSTRG.27380"; transcript_id "MSTRG.27380.234"; exon_number "5";
chr10	StringTie	exon	133465251	133465565	1000	+	.	gene_id "MSTRG.27380"; transcript_id "MSTRG.27380.234"; exon_number "6";
chr10	StringTie	exon	133467198	133467353	1000	+	.	gene_id "MSTRG.27380"; transcript_id "MSTRG.27380.234"; exon_number "7";
chr10	StringTie	exon	133467847	133469838	1000	+	.	gene_id "MSTRG.27380"; transcript_id "MSTRG.27380.234"; exon_number "8";
chr10	StringTie	transcript	133456063	133540159	1000	+	.	gene_id "MSTRG.27380"; transcript_id "MSTRG.27380.235";
chr10	StringTie	exon	133456063	133456554	1000	+	.	gene_id "MSTRG.27380"; transcript_id "MSTRG.27380.235"; exon_number "1";
chr10	StringTie	exon	133457279	133459326	1000	+	.	gene_id "MSTRG.27380"; transcript_id "MSTRG.27380.235"; exon_number "2";
chr10	StringTie	exon	133459487	133460170	1000	+	.	gene_id "MSTRG.27380"; transcript_id "MSTRG.27380.235"; exon_number "3";
chr10	StringTie	exon	133464606	133465174	1000	+	.	gene_id "MSTRG.27380"; transcript_id "MSTRG.27380.235"; exon_number "4";
chr10	StringTie	exon	133465251	133465565	1000	+	.	gene_id "MSTRG.27380"; transcript_id "MSTRG.27380.235"; exon_number "5";
chr10	StringTie	exon	133466235	133466381	1000	+	.	gene_id "MSTRG.27380"; transcript_id "MSTRG.27380.235"; exon_number "6";
chr10	StringTie	exon	133467198	133467353	1000	+	.	gene_id "MSTRG.27380"; transcript_id "MSTRG.27380.235"; exon_number "7";
chr10	StringTie	exon	133491222	133491319	1000	+	.	gene_id "MSTRG.27380"; transcript_id "MSTRG.27380.235"; exon_number "8";
chr10	StringTie	exon	133493287	133493490	1000	+	.	gene_id "MSTRG.27380"; transcript_id "MSTRG.27380.235"; exon_number "9";
chr10	StringTie	exon	133497829	133498005	1000	+	.	gene_id "MSTRG.27380"; transcript_id "MSTRG.27380.235"; exon_number "10";
chr10	StringTie	exon	133526796	133526873	1000	+	.	gene_id "MSTRG.27380"; transcript_id "MSTRG.27380.235"; exon_number "11";
chr10	StringTie	exon	133527357	133528640	1000	+	.	gene_id "MSTRG.27380"; transcript_id "MSTRG.27380.235"; exon_number "12";
chr10	StringTie	exon	133531585	133531734	1000	+	.	gene_id "MSTRG.27380"; transcript_id "MSTRG.27380.235"; exon_number "13";
chr10	StringTie	exon	133532124	133532284	1000	+	.	gene_id "MSTRG.27380"; transcript_id "MSTRG.27380.235"; exon_number "14";
chr10	StringTie	exon	133532692	133532868	1000	+	.	gene_id "MSTRG.27380"; transcript_id "MSTRG.27380.235"; exon_number "15";
chr10	StringTie	exon	133533756	133533897	1000	+	.	gene_id "MSTRG.27380"; transcript_id "MSTRG.27380.235"; exon_number "16";
chr10	StringTie	exon	133537063	133537250	1000	+	.	gene_id "MSTRG.27380"; transcript_id "MSTRG.27380.235"; exon_number "17";
chr10	StringTie	exon	133537751	133537892	1000	+	.	gene_id "MSTRG.27380"; transcript_id "MSTRG.27380.235"; exon_number "18";
chr10	StringTie	exon	133538780	133540159	1000	+	.	gene_id "MSTRG.27380"; transcript_id "MSTRG.27380.235"; exon_number "19";
chr10	StringTie	transcript	133456071	133499477	1000	+	.	gene_id "MSTRG.27380"; transcript_id "MSTRG.27380.236";
chr10	StringTie	exon	133456071	133456554	1000	+	.	gene_id "MSTRG.27380"; transcript_id "MSTRG.27380.236"; exon_number "1";
chr10	StringTie	exon	133457279	133459326	1000	+	.	gene_id "MSTRG.27380"; transcript_id "MSTRG.27380.236"; exon_number "2";
chr10	StringTie	exon	133459487	133459804	1000	+	.	gene_id "MSTRG.27380"; transcript_id "MSTRG.27380.236"; exon_number "3";
chr10	StringTie	exon	133459878	133460170	1000	+	.	gene_id "MSTRG.27380"; transcript_id "MSTRG.27380.236"; exon_number "4";
chr10	StringTie	exon	133467198	133467353	1000	+	.	gene_id "MSTRG.27380"; transcript_id "MSTRG.27380.236"; exon_number "5";
chr10	StringTie	exon	133491222	133491319	1000	+	.	gene_id "MSTRG.27380"; transcript_id "MSTRG.27380.236"; exon_number "6";
chr10	StringTie	exon	133497829	133498005	1000	+	.	gene_id "MSTRG.27380"; transcript_id "MSTRG.27380.236"; exon_number "7";
chr10	StringTie	exon	133498987	133499477	1000	+	.	gene_id "MSTRG.27380"; transcript_id "MSTRG.27380.236"; exon_number "8";
chr10	StringTie	transcript	133456085	133540480	1000	+	.	gene_id "MSTRG.27380"; transcript_id "MSTRG.27380.237";
chr10	StringTie	exon	133456085	133456554	1000	+	.	gene_id "MSTRG.27380"; transcript_id "MSTRG.27380.237"; exon_number "1";
chr10	StringTie	exon	133457279	133459326	1000	+	.	gene_id "MSTRG.27380"; transcript_id "MSTRG.27380.237"; exon_number "2";
chr10	StringTie	exon	133459487	133459804	1000	+	.	gene_id "MSTRG.27380"; transcript_id "MSTRG.27380.237"; exon_number "3";
chr10	StringTie	exon	133459878	133460170	1000	+	.	gene_id "MSTRG.27380"; transcript_id "MSTRG.27380.237"; exon_number "4";
chr10	StringTie	exon	133464606	133465174	1000	+	.	gene_id "MSTRG.27380"; transcript_id "MSTRG.27380.237"; exon_number "5";
chr10	StringTie	exon	133465251	133465565	1000	+	.	gene_id "MSTRG.27380"; transcript_id "MSTRG.27380.237"; exon_number "6";
chr10	StringTie	exon	133467198	133467353	1000	+	.	gene_id "MSTRG.27380"; transcript_id "MSTRG.27380.237"; exon_number "7";
chr10	StringTie	exon	133491222	133491319	1000	+	.	gene_id "MSTRG.27380"; transcript_id "MSTRG.27380.237"; exon_number "8";
chr10	StringTie	exon	133497829	133498005	1000	+	.	gene_id "MSTRG.27380"; transcript_id "MSTRG.27380.237"; exon_number "9";
chr10	StringTie	exon	133526796	133528640	1000	+	.	gene_id "MSTRG.27380"; transcript_id "MSTRG.27380.237"; exon_number "10";
chr10	StringTie	exon	133531585	133531734	1000	+	.	gene_id "MSTRG.27380"; transcript_id "MSTRG.27380.237"; exon_number "11";
chr10	StringTie	exon	133532124	133532284	1000	+	.	gene_id "MSTRG.27380"; transcript_id "MSTRG.27380.237"; exon_number "12";
chr10	StringTie	exon	133532692	133532868	1000	+	.	gene_id "MSTRG.27380"; transcript_id "MSTRG.27380.237"; exon_number "13";
chr10	StringTie	exon	133533756	133533897	1000	+	.	gene_id "MSTRG.27380"; transcript_id "MSTRG.27380.237"; exon_number "14";
chr10	StringTie	exon	133537063	133537250	1000	+	.	gene_id "MSTRG.27380"; transcript_id "MSTRG.27380.237"; exon_number "15";
chr10	StringTie	exon	133537751	133537892	1000	+	.	gene_id "MSTRG.27380"; transcript_id "MSTRG.27380.237"; exon_number "16";
chr10	StringTie	exon	133538780	133540480	1000	+	.	gene_id "MSTRG.27380"; transcript_id "MSTRG.27380.237"; exon_number "17";
chr10	StringTie	transcript	133456085	133512835	1000	+	.	gene_id "MSTRG.27380"; transcript_id "MSTRG.27380.238";
chr10	StringTie	exon	133456085	133456554	1000	+	.	gene_id "MSTRG.27380"; transcript_id "MSTRG.27380.238"; exon_number "1";
chr10	StringTie	exon	133457279	133459326	1000	+	.	gene_id "MSTRG.27380"; transcript_id "MSTRG.27380.238"; exon_number "2";
chr10	StringTie	exon	133459487	133459804	1000	+	.	gene_id "MSTRG.27380"; transcript_id "MSTRG.27380.238"; exon_number "3";
chr10	StringTie	exon	133459878	133460170	1000	+	.	gene_id "MSTRG.27380"; transcript_id "MSTRG.27380.238"; exon_number "4";
chr10	StringTie	exon	133464606	133465174	1000	+	.	gene_id "MSTRG.27380"; transcript_id "MSTRG.27380.238"; exon_number "5";
chr10	StringTie	exon	133465251	133466381	1000	+	.	gene_id "MSTRG.27380"; transcript_id "MSTRG.27380.238"; exon_number "6";
chr10	StringTie	exon	133467198	133467353	1000	+	.	gene_id "MSTRG.27380"; transcript_id "MSTRG.27380.238"; exon_number "7";
chr10	StringTie	exon	133491222	133491319	1000	+	.	gene_id "MSTRG.27380"; transcript_id "MSTRG.27380.238"; exon_number "8";
chr10	StringTie	exon	133493287	133493490	1000	+	.	gene_id "MSTRG.27380"; transcript_id "MSTRG.27380.238"; exon_number "9";
chr10	StringTie	exon	133497829	133498005	1000	+	.	gene_id "MSTRG.27380"; transcript_id "MSTRG.27380.238"; exon_number "10";
chr10	StringTie	exon	133512808	133512835	1000	+	.	gene_id "MSTRG.27380"; transcript_id "MSTRG.27380.238"; exon_number "11";
chr10	StringTie	transcript	133456089	133539993	1000	+	.	gene_id "MSTRG.27380"; transcript_id "MSTRG.27380.239";
chr10	StringTie	exon	133456089	133456554	1000	+	.	gene_id "MSTRG.27380"; transcript_id "MSTRG.27380.239"; exon_number "1";
chr10	StringTie	exon	133457279	133459326	1000	+	.	gene_id "MSTRG.27380"; transcript_id "MSTRG.27380.239"; exon_number "2";
chr10	StringTie	exon	133459487	133460170	1000	+	.	gene_id "MSTRG.27380"; transcript_id "MSTRG.27380.239"; exon_number "3";
chr10	StringTie	exon	133467198	133467353	1000	+	.	gene_id "MSTRG.27380"; transcript_id "MSTRG.27380.239"; exon_number "4";
chr10	StringTie	exon	133491222	133491319	1000	+	.	gene_id "MSTRG.27380"; transcript_id "MSTRG.27380.239"; exon_number "5";
chr10	StringTie	exon	133493287	133493490	1000	+	.	gene_id "MSTRG.27380"; transcript_id "MSTRG.27380.239"; exon_number "6";
chr10	StringTie	exon	133497829	133498005	1000	+	.	gene_id "MSTRG.27380"; transcript_id "MSTRG.27380.239"; exon_number "7";
chr10	StringTie	exon	133523334	133523418	1000	+	.	gene_id "MSTRG.27380"; transcript_id "MSTRG.27380.239"; exon_number "8";
chr10	StringTie	exon	133526796	133528640	1000	+	.	gene_id "MSTRG.27380"; transcript_id "MSTRG.27380.239"; exon_number "9";
chr10	StringTie	exon	133531585	133531734	1000	+	.	gene_id "MSTRG.27380"; transcript_id "MSTRG.27380.239"; exon_number "10";
chr10	StringTie	exon	133532124	133532284	1000	+	.	gene_id "MSTRG.27380"; transcript_id "MSTRG.27380.239"; exon_number "11";
chr10	StringTie	exon	133532692	133532868	1000	+	.	gene_id "MSTRG.27380"; transcript_id "MSTRG.27380.239"; exon_number "12";
chr10	StringTie	exon	133533756	133533897	1000	+	.	gene_id "MSTRG.27380"; transcript_id "MSTRG.27380.239"; exon_number "13";
chr10	StringTie	exon	133537063	133537250	1000	+	.	gene_id "MSTRG.27380"; transcript_id "MSTRG.27380.239"; exon_number "14";
chr10	StringTie	exon	133537751	133537892	1000	+	.	gene_id "MSTRG.27380"; transcript_id "MSTRG.27380.239"; exon_number "15";
chr10	StringTie	exon	133538780	133539993	1000	+	.	gene_id "MSTRG.27380"; transcript_id "MSTRG.27380.239"; exon_number "16";
chr10	StringTie	transcript	133377089	133421406	1000	+	.	gene_id "MSTRG.27380"; transcript_id "MSTRG.27380.24";
chr10	StringTie	exon	133377089	133380485	1000	+	.	gene_id "MSTRG.27380"; transcript_id "MSTRG.27380.24"; exon_number "1";
chr10	StringTie	exon	133381460	133381659	1000	+	.	gene_id "MSTRG.27380"; transcript_id "MSTRG.27380.24"; exon_number "2";
chr10	StringTie	exon	133383970	133384212	1000	+	.	gene_id "MSTRG.27380"; transcript_id "MSTRG.27380.24"; exon_number "3";
chr10	StringTie	exon	133388956	133389068	1000	+	.	gene_id "MSTRG.27380"; transcript_id "MSTRG.27380.24"; exon_number "4";
chr10	StringTie	exon	133389590	133389747	1000	+	.	gene_id "MSTRG.27380"; transcript_id "MSTRG.27380.24"; exon_number "5";
chr10	StringTie	exon	133390907	133391098	1000	+	.	gene_id "MSTRG.27380"; transcript_id "MSTRG.27380.24"; exon_number "6";
chr10	StringTie	exon	133391312	133391428	1000	+	.	gene_id "MSTRG.27380"; transcript_id "MSTRG.27380.24"; exon_number "7";
chr10	StringTie	exon	133395713	133395777	1000	+	.	gene_id "MSTRG.27380"; transcript_id "MSTRG.27380.24"; exon_number "8";
chr10	StringTie	exon	133396163	133396267	1000	+	.	gene_id "MSTRG.27380"; transcript_id "MSTRG.27380.24"; exon_number "9";
chr10	StringTie	exon	133398435	133398515	1000	+	.	gene_id "MSTRG.27380"; transcript_id "MSTRG.27380.24"; exon_number "10";
chr10	StringTie	exon	133399170	133399226	1000	+	.	gene_id "MSTRG.27380"; transcript_id "MSTRG.27380.24"; exon_number "11";
chr10	StringTie	exon	133399529	133399619	1000	+	.	gene_id "MSTRG.27380"; transcript_id "MSTRG.27380.24"; exon_number "12";
chr10	StringTie	exon	133401529	133401590	1000	+	.	gene_id "MSTRG.27380"; transcript_id "MSTRG.27380.24"; exon_number "13";
chr10	StringTie	exon	133402149	133402245	1000	+	.	gene_id "MSTRG.27380"; transcript_id "MSTRG.27380.24"; exon_number "14";
chr10	StringTie	exon	133402692	133402773	1000	+	.	gene_id "MSTRG.27380"; transcript_id "MSTRG.27380.24"; exon_number "15";
chr10	StringTie	exon	133419480	133419592	1000	+	.	gene_id "MSTRG.27380"; transcript_id "MSTRG.27380.24"; exon_number "16";
chr10	StringTie	exon	133420026	133421406	1000	+	.	gene_id "MSTRG.27380"; transcript_id "MSTRG.27380.24"; exon_number "17";
chr10	StringTie	transcript	133456089	133470492	1000	+	.	gene_id "MSTRG.27380"; transcript_id "MSTRG.27380.240";
chr10	StringTie	exon	133456089	133456554	1000	+	.	gene_id "MSTRG.27380"; transcript_id "MSTRG.27380.240"; exon_number "1";
chr10	StringTie	exon	133457279	133459326	1000	+	.	gene_id "MSTRG.27380"; transcript_id "MSTRG.27380.240"; exon_number "2";
chr10	StringTie	exon	133459487	133459804	1000	+	.	gene_id "MSTRG.27380"; transcript_id "MSTRG.27380.240"; exon_number "3";
chr10	StringTie	exon	133459878	133460170	1000	+	.	gene_id "MSTRG.27380"; transcript_id "MSTRG.27380.240"; exon_number "4";
chr10	StringTie	exon	133464606	133465174	1000	+	.	gene_id "MSTRG.27380"; transcript_id "MSTRG.27380.240"; exon_number "5";
chr10	StringTie	exon	133465251	133465565	1000	+	.	gene_id "MSTRG.27380"; transcript_id "MSTRG.27380.240"; exon_number "6";
chr10	StringTie	exon	133467198	133467353	1000	+	.	gene_id "MSTRG.27380"; transcript_id "MSTRG.27380.240"; exon_number "7";
chr10	StringTie	exon	133469328	133470492	1000	+	.	gene_id "MSTRG.27380"; transcript_id "MSTRG.27380.240"; exon_number "8";
chr10	StringTie	transcript	133456097	133469892	1000	+	.	gene_id "MSTRG.27380"; transcript_id "MSTRG.27380.241";
chr10	StringTie	exon	133456097	133456554	1000	+	.	gene_id "MSTRG.27380"; transcript_id "MSTRG.27380.241"; exon_number "1";
chr10	StringTie	exon	133457279	133457575	1000	+	.	gene_id "MSTRG.27380"; transcript_id "MSTRG.27380.241"; exon_number "2";
chr10	StringTie	exon	133457779	133459326	1000	+	.	gene_id "MSTRG.27380"; transcript_id "MSTRG.27380.241"; exon_number "3";
chr10	StringTie	exon	133459487	133460170	1000	+	.	gene_id "MSTRG.27380"; transcript_id "MSTRG.27380.241"; exon_number "4";
chr10	StringTie	exon	133464606	133465174	1000	+	.	gene_id "MSTRG.27380"; transcript_id "MSTRG.27380.241"; exon_number "5";
chr10	StringTie	exon	133465251	133466381	1000	+	.	gene_id "MSTRG.27380"; transcript_id "MSTRG.27380.241"; exon_number "6";
chr10	StringTie	exon	133467198	133467353	1000	+	.	gene_id "MSTRG.27380"; transcript_id "MSTRG.27380.241"; exon_number "7";
chr10	StringTie	exon	133467847	133469892	1000	+	.	gene_id "MSTRG.27380"; transcript_id "MSTRG.27380.241"; exon_number "8";
chr10	StringTie	transcript	133456121	133499456	1000	+	.	gene_id "MSTRG.27380"; transcript_id "MSTRG.27380.242";
chr10	StringTie	exon	133456121	133456554	1000	+	.	gene_id "MSTRG.27380"; transcript_id "MSTRG.27380.242"; exon_number "1";
chr10	StringTie	exon	133457279	133459326	1000	+	.	gene_id "MSTRG.27380"; transcript_id "MSTRG.27380.242"; exon_number "2";
chr10	StringTie	exon	133459487	133459804	1000	+	.	gene_id "MSTRG.27380"; transcript_id "MSTRG.27380.242"; exon_number "3";
chr10	StringTie	exon	133459878	133460170	1000	+	.	gene_id "MSTRG.27380"; transcript_id "MSTRG.27380.242"; exon_number "4";
chr10	StringTie	exon	133464606	133465174	1000	+	.	gene_id "MSTRG.27380"; transcript_id "MSTRG.27380.242"; exon_number "5";
chr10	StringTie	exon	133465251	133466381	1000	+	.	gene_id "MSTRG.27380"; transcript_id "MSTRG.27380.242"; exon_number "6";
chr10	StringTie	exon	133467198	133467353	1000	+	.	gene_id "MSTRG.27380"; transcript_id "MSTRG.27380.242"; exon_number "7";
chr10	StringTie	exon	133491222	133491319	1000	+	.	gene_id "MSTRG.27380"; transcript_id "MSTRG.27380.242"; exon_number "8";
chr10	StringTie	exon	133493287	133493490	1000	+	.	gene_id "MSTRG.27380"; transcript_id "MSTRG.27380.242"; exon_number "9";
chr10	StringTie	exon	133497829	133498005	1000	+	.	gene_id "MSTRG.27380"; transcript_id "MSTRG.27380.242"; exon_number "10";
chr10	StringTie	exon	133498987	133499456	1000	+	.	gene_id "MSTRG.27380"; transcript_id "MSTRG.27380.242"; exon_number "11";
chr10	StringTie	transcript	133456126	133516750	1000	+	.	gene_id "MSTRG.27380"; transcript_id "MSTRG.27380.243";
chr10	StringTie	exon	133456126	133456554	1000	+	.	gene_id "MSTRG.27380"; transcript_id "MSTRG.27380.243"; exon_number "1";
chr10	StringTie	exon	133457279	133459326	1000	+	.	gene_id "MSTRG.27380"; transcript_id "MSTRG.27380.243"; exon_number "2";
chr10	StringTie	exon	133459487	133459804	1000	+	.	gene_id "MSTRG.27380"; transcript_id "MSTRG.27380.243"; exon_number "3";
chr10	StringTie	exon	133459878	133460170	1000	+	.	gene_id "MSTRG.27380"; transcript_id "MSTRG.27380.243"; exon_number "4";
chr10	StringTie	exon	133464606	133465174	1000	+	.	gene_id "MSTRG.27380"; transcript_id "MSTRG.27380.243"; exon_number "5";
chr10	StringTie	exon	133465251	133465565	1000	+	.	gene_id "MSTRG.27380"; transcript_id "MSTRG.27380.243"; exon_number "6";
chr10	StringTie	exon	133466235	133466381	1000	+	.	gene_id "MSTRG.27380"; transcript_id "MSTRG.27380.243"; exon_number "7";
chr10	StringTie	exon	133467198	133467353	1000	+	.	gene_id "MSTRG.27380"; transcript_id "MSTRG.27380.243"; exon_number "8";
chr10	StringTie	exon	133491222	133491319	1000	+	.	gene_id "MSTRG.27380"; transcript_id "MSTRG.27380.243"; exon_number "9";
chr10	StringTie	exon	133493287	133493490	1000	+	.	gene_id "MSTRG.27380"; transcript_id "MSTRG.27380.243"; exon_number "10";
chr10	StringTie	exon	133497829	133498005	1000	+	.	gene_id "MSTRG.27380"; transcript_id "MSTRG.27380.243"; exon_number "11";
chr10	StringTie	exon	133516664	133516750	1000	+	.	gene_id "MSTRG.27380"; transcript_id "MSTRG.27380.243"; exon_number "12";
chr10	StringTie	transcript	133456129	133469548	1000	+	.	gene_id "MSTRG.27380"; transcript_id "MSTRG.27380.244";
chr10	StringTie	exon	133456129	133459326	1000	+	.	gene_id "MSTRG.27380"; transcript_id "MSTRG.27380.244"; exon_number "1";
chr10	StringTie	exon	133459487	133459804	1000	+	.	gene_id "MSTRG.27380"; transcript_id "MSTRG.27380.244"; exon_number "2";
chr10	StringTie	exon	133459878	133460170	1000	+	.	gene_id "MSTRG.27380"; transcript_id "MSTRG.27380.244"; exon_number "3";
chr10	StringTie	exon	133464606	133464930	1000	+	.	gene_id "MSTRG.27380"; transcript_id "MSTRG.27380.244"; exon_number "4";
chr10	StringTie	exon	133465015	133465174	1000	+	.	gene_id "MSTRG.27380"; transcript_id "MSTRG.27380.244"; exon_number "5";
chr10	StringTie	exon	133465251	133465565	1000	+	.	gene_id "MSTRG.27380"; transcript_id "MSTRG.27380.244"; exon_number "6";
chr10	StringTie	exon	133467198	133467353	1000	+	.	gene_id "MSTRG.27380"; transcript_id "MSTRG.27380.244"; exon_number "7";
chr10	StringTie	exon	133467847	133469548	1000	+	.	gene_id "MSTRG.27380"; transcript_id "MSTRG.27380.244"; exon_number "8";
chr10	StringTie	transcript	133456129	133512843	1000	+	.	gene_id "MSTRG.27380"; transcript_id "MSTRG.27380.245";
chr10	StringTie	exon	133456129	133456554	1000	+	.	gene_id "MSTRG.27380"; transcript_id "MSTRG.27380.245"; exon_number "1";
chr10	StringTie	exon	133457279	133458656	1000	+	.	gene_id "MSTRG.27380"; transcript_id "MSTRG.27380.245"; exon_number "2";
chr10	StringTie	exon	133459021	133459326	1000	+	.	gene_id "MSTRG.27380"; transcript_id "MSTRG.27380.245"; exon_number "3";
chr10	StringTie	exon	133459487	133459804	1000	+	.	gene_id "MSTRG.27380"; transcript_id "MSTRG.27380.245"; exon_number "4";
chr10	StringTie	exon	133459878	133460170	1000	+	.	gene_id "MSTRG.27380"; transcript_id "MSTRG.27380.245"; exon_number "5";
chr10	StringTie	exon	133467198	133467353	1000	+	.	gene_id "MSTRG.27380"; transcript_id "MSTRG.27380.245"; exon_number "6";
chr10	StringTie	exon	133491222	133491319	1000	+	.	gene_id "MSTRG.27380"; transcript_id "MSTRG.27380.245"; exon_number "7";
chr10	StringTie	exon	133493287	133493490	1000	+	.	gene_id "MSTRG.27380"; transcript_id "MSTRG.27380.245"; exon_number "8";
chr10	StringTie	exon	133497829	133498005	1000	+	.	gene_id "MSTRG.27380"; transcript_id "MSTRG.27380.245"; exon_number "9";
chr10	StringTie	exon	133512808	133512843	1000	+	.	gene_id "MSTRG.27380"; transcript_id "MSTRG.27380.245"; exon_number "10";
chr10	StringTie	transcript	133456134	133540037	1000	+	.	gene_id "MSTRG.27380"; transcript_id "MSTRG.27380.246";
chr10	StringTie	exon	133456134	133456554	1000	+	.	gene_id "MSTRG.27380"; transcript_id "MSTRG.27380.246"; exon_number "1";
chr10	StringTie	exon	133457279	133459326	1000	+	.	gene_id "MSTRG.27380"; transcript_id "MSTRG.27380.246"; exon_number "2";
chr10	StringTie	exon	133459487	133459804	1000	+	.	gene_id "MSTRG.27380"; transcript_id "MSTRG.27380.246"; exon_number "3";
chr10	StringTie	exon	133459878	133460170	1000	+	.	gene_id "MSTRG.27380"; transcript_id "MSTRG.27380.246"; exon_number "4";
chr10	StringTie	exon	133467198	133467353	1000	+	.	gene_id "MSTRG.27380"; transcript_id "MSTRG.27380.246"; exon_number "5";
chr10	StringTie	exon	133491222	133491319	1000	+	.	gene_id "MSTRG.27380"; transcript_id "MSTRG.27380.246"; exon_number "6";
chr10	StringTie	exon	133497829	133498005	1000	+	.	gene_id "MSTRG.27380"; transcript_id "MSTRG.27380.246"; exon_number "7";
chr10	StringTie	exon	133526796	133526873	1000	+	.	gene_id "MSTRG.27380"; transcript_id "MSTRG.27380.246"; exon_number "8";
chr10	StringTie	exon	133527357	133527572	1000	+	.	gene_id "MSTRG.27380"; transcript_id "MSTRG.27380.246"; exon_number "9";
chr10	StringTie	exon	133528481	133529552	1000	+	.	gene_id "MSTRG.27380"; transcript_id "MSTRG.27380.246"; exon_number "10";
chr10	StringTie	exon	133531585	133531734	1000	+	.	gene_id "MSTRG.27380"; transcript_id "MSTRG.27380.246"; exon_number "11";
chr10	StringTie	exon	133532124	133532284	1000	+	.	gene_id "MSTRG.27380"; transcript_id "MSTRG.27380.246"; exon_number "12";
chr10	StringTie	exon	133532692	133532868	1000	+	.	gene_id "MSTRG.27380"; transcript_id "MSTRG.27380.246"; exon_number "13";
chr10	StringTie	exon	133533756	133533897	1000	+	.	gene_id "MSTRG.27380"; transcript_id "MSTRG.27380.246"; exon_number "14";
chr10	StringTie	exon	133537063	133537250	1000	+	.	gene_id "MSTRG.27380"; transcript_id "MSTRG.27380.246"; exon_number "15";
chr10	StringTie	exon	133537751	133537892	1000	+	.	gene_id "MSTRG.27380"; transcript_id "MSTRG.27380.246"; exon_number "16";
chr10	StringTie	exon	133538780	133540037	1000	+	.	gene_id "MSTRG.27380"; transcript_id "MSTRG.27380.246"; exon_number "17";
chr10	StringTie	transcript	133456168	133516696	1000	+	.	gene_id "MSTRG.27380"; transcript_id "MSTRG.27380.247";
chr10	StringTie	exon	133456168	133456554	1000	+	.	gene_id "MSTRG.27380"; transcript_id "MSTRG.27380.247"; exon_number "1";
chr10	StringTie	exon	133457279	133459326	1000	+	.	gene_id "MSTRG.27380"; transcript_id "MSTRG.27380.247"; exon_number "2";
chr10	StringTie	exon	133459487	133460170	1000	+	.	gene_id "MSTRG.27380"; transcript_id "MSTRG.27380.247"; exon_number "3";
chr10	StringTie	exon	133464606	133465174	1000	+	.	gene_id "MSTRG.27380"; transcript_id "MSTRG.27380.247"; exon_number "4";
chr10	StringTie	exon	133465251	133465565	1000	+	.	gene_id "MSTRG.27380"; transcript_id "MSTRG.27380.247"; exon_number "5";
chr10	StringTie	exon	133467198	133467353	1000	+	.	gene_id "MSTRG.27380"; transcript_id "MSTRG.27380.247"; exon_number "6";
chr10	StringTie	exon	133491222	133491319	1000	+	.	gene_id "MSTRG.27380"; transcript_id "MSTRG.27380.247"; exon_number "7";
chr10	StringTie	exon	133493287	133493490	1000	+	.	gene_id "MSTRG.27380"; transcript_id "MSTRG.27380.247"; exon_number "8";
chr10	StringTie	exon	133497829	133498005	1000	+	.	gene_id "MSTRG.27380"; transcript_id "MSTRG.27380.247"; exon_number "9";
chr10	StringTie	exon	133516664	133516696	1000	+	.	gene_id "MSTRG.27380"; transcript_id "MSTRG.27380.247"; exon_number "10";
chr10	StringTie	transcript	133456180	133469947	1000	+	.	gene_id "MSTRG.27380"; transcript_id "MSTRG.27380.248";
chr10	StringTie	exon	133456180	133456554	1000	+	.	gene_id "MSTRG.27380"; transcript_id "MSTRG.27380.248"; exon_number "1";
chr10	StringTie	exon	133457279	133458656	1000	+	.	gene_id "MSTRG.27380"; transcript_id "MSTRG.27380.248"; exon_number "2";
chr10	StringTie	exon	133459021	133459326	1000	+	.	gene_id "MSTRG.27380"; transcript_id "MSTRG.27380.248"; exon_number "3";
chr10	StringTie	exon	133459487	133459804	1000	+	.	gene_id "MSTRG.27380"; transcript_id "MSTRG.27380.248"; exon_number "4";
chr10	StringTie	exon	133459878	133460170	1000	+	.	gene_id "MSTRG.27380"; transcript_id "MSTRG.27380.248"; exon_number "5";
chr10	StringTie	exon	133464606	133465174	1000	+	.	gene_id "MSTRG.27380"; transcript_id "MSTRG.27380.248"; exon_number "6";
chr10	StringTie	exon	133465251	133466381	1000	+	.	gene_id "MSTRG.27380"; transcript_id "MSTRG.27380.248"; exon_number "7";
chr10	StringTie	exon	133467198	133467353	1000	+	.	gene_id "MSTRG.27380"; transcript_id "MSTRG.27380.248"; exon_number "8";
chr10	StringTie	exon	133467847	133469947	1000	+	.	gene_id "MSTRG.27380"; transcript_id "MSTRG.27380.248"; exon_number "9";
chr10	StringTie	transcript	133456185	133470234	1000	+	.	gene_id "MSTRG.27380"; transcript_id "MSTRG.27380.249";
chr10	StringTie	exon	133456185	133456554	1000	+	.	gene_id "MSTRG.27380"; transcript_id "MSTRG.27380.249"; exon_number "1";
chr10	StringTie	exon	133457279	133459326	1000	+	.	gene_id "MSTRG.27380"; transcript_id "MSTRG.27380.249"; exon_number "2";
chr10	StringTie	exon	133459487	133459804	1000	+	.	gene_id "MSTRG.27380"; transcript_id "MSTRG.27380.249"; exon_number "3";
chr10	StringTie	exon	133459878	133460170	1000	+	.	gene_id "MSTRG.27380"; transcript_id "MSTRG.27380.249"; exon_number "4";
chr10	StringTie	exon	133464606	133465174	1000	+	.	gene_id "MSTRG.27380"; transcript_id "MSTRG.27380.249"; exon_number "5";
chr10	StringTie	exon	133465251	133465565	1000	+	.	gene_id "MSTRG.27380"; transcript_id "MSTRG.27380.249"; exon_number "6";
chr10	StringTie	exon	133466235	133466381	1000	+	.	gene_id "MSTRG.27380"; transcript_id "MSTRG.27380.249"; exon_number "7";
chr10	StringTie	exon	133467198	133467353	1000	+	.	gene_id "MSTRG.27380"; transcript_id "MSTRG.27380.249"; exon_number "8";
chr10	StringTie	exon	133469328	133470234	1000	+	.	gene_id "MSTRG.27380"; transcript_id "MSTRG.27380.249"; exon_number "9";
chr10	StringTie	transcript	133377106	133392149	1000	+	.	gene_id "MSTRG.27380"; transcript_id "MSTRG.27380.25";
chr10	StringTie	exon	133377106	133377270	1000	+	.	gene_id "MSTRG.27380"; transcript_id "MSTRG.27380.25"; exon_number "1";
chr10	StringTie	exon	133381460	133381659	1000	+	.	gene_id "MSTRG.27380"; transcript_id "MSTRG.27380.25"; exon_number "2";
chr10	StringTie	exon	133383970	133384212	1000	+	.	gene_id "MSTRG.27380"; transcript_id "MSTRG.27380.25"; exon_number "3";
chr10	StringTie	exon	133388956	133389068	1000	+	.	gene_id "MSTRG.27380"; transcript_id "MSTRG.27380.25"; exon_number "4";
chr10	StringTie	exon	133389590	133389747	1000	+	.	gene_id "MSTRG.27380"; transcript_id "MSTRG.27380.25"; exon_number "5";
chr10	StringTie	exon	133391312	133391491	1000	+	.	gene_id "MSTRG.27380"; transcript_id "MSTRG.27380.25"; exon_number "6";
chr10	StringTie	exon	133391583	133392149	1000	+	.	gene_id "MSTRG.27380"; transcript_id "MSTRG.27380.25"; exon_number "7";
chr10	StringTie	transcript	133456194	133540025	1000	+	.	gene_id "MSTRG.27380"; transcript_id "MSTRG.27380.250";
chr10	StringTie	exon	133456194	133456554	1000	+	.	gene_id "MSTRG.27380"; transcript_id "MSTRG.27380.250"; exon_number "1";
chr10	StringTie	exon	133457279	133459326	1000	+	.	gene_id "MSTRG.27380"; transcript_id "MSTRG.27380.250"; exon_number "2";
chr10	StringTie	exon	133459487	133460170	1000	+	.	gene_id "MSTRG.27380"; transcript_id "MSTRG.27380.250"; exon_number "3";
chr10	StringTie	exon	133464606	133465174	1000	+	.	gene_id "MSTRG.27380"; transcript_id "MSTRG.27380.250"; exon_number "4";
chr10	StringTie	exon	133465251	133466381	1000	+	.	gene_id "MSTRG.27380"; transcript_id "MSTRG.27380.250"; exon_number "5";
chr10	StringTie	exon	133467198	133467353	1000	+	.	gene_id "MSTRG.27380"; transcript_id "MSTRG.27380.250"; exon_number "6";
chr10	StringTie	exon	133491222	133491319	1000	+	.	gene_id "MSTRG.27380"; transcript_id "MSTRG.27380.250"; exon_number "7";
chr10	StringTie	exon	133493287	133493490	1000	+	.	gene_id "MSTRG.27380"; transcript_id "MSTRG.27380.250"; exon_number "8";
chr10	StringTie	exon	133497829	133498005	1000	+	.	gene_id "MSTRG.27380"; transcript_id "MSTRG.27380.250"; exon_number "9";
chr10	StringTie	exon	133523334	133523418	1000	+	.	gene_id "MSTRG.27380"; transcript_id "MSTRG.27380.250"; exon_number "10";
chr10	StringTie	exon	133526796	133526873	1000	+	.	gene_id "MSTRG.27380"; transcript_id "MSTRG.27380.250"; exon_number "11";
chr10	StringTie	exon	133527357	133527572	1000	+	.	gene_id "MSTRG.27380"; transcript_id "MSTRG.27380.250"; exon_number "12";
chr10	StringTie	exon	133528481	133528640	1000	+	.	gene_id "MSTRG.27380"; transcript_id "MSTRG.27380.250"; exon_number "13";
chr10	StringTie	exon	133531585	133531734	1000	+	.	gene_id "MSTRG.27380"; transcript_id "MSTRG.27380.250"; exon_number "14";
chr10	StringTie	exon	133532124	133532284	1000	+	.	gene_id "MSTRG.27380"; transcript_id "MSTRG.27380.250"; exon_number "15";
chr10	StringTie	exon	133532692	133532868	1000	+	.	gene_id "MSTRG.27380"; transcript_id "MSTRG.27380.250"; exon_number "16";
chr10	StringTie	exon	133533756	133533897	1000	+	.	gene_id "MSTRG.27380"; transcript_id "MSTRG.27380.250"; exon_number "17";
chr10	StringTie	exon	133537063	133537250	1000	+	.	gene_id "MSTRG.27380"; transcript_id "MSTRG.27380.250"; exon_number "18";
chr10	StringTie	exon	133537751	133537892	1000	+	.	gene_id "MSTRG.27380"; transcript_id "MSTRG.27380.250"; exon_number "19";
chr10	StringTie	exon	133538780	133540025	1000	+	.	gene_id "MSTRG.27380"; transcript_id "MSTRG.27380.250"; exon_number "20";
chr10	StringTie	transcript	133456203	133470017	1000	+	.	gene_id "MSTRG.27380"; transcript_id "MSTRG.27380.251";
chr10	StringTie	exon	133456203	133456554	1000	+	.	gene_id "MSTRG.27380"; transcript_id "MSTRG.27380.251"; exon_number "1";
chr10	StringTie	exon	133457279	133457575	1000	+	.	gene_id "MSTRG.27380"; transcript_id "MSTRG.27380.251"; exon_number "2";
chr10	StringTie	exon	133457749	133459326	1000	+	.	gene_id "MSTRG.27380"; transcript_id "MSTRG.27380.251"; exon_number "3";
chr10	StringTie	exon	133459487	133459804	1000	+	.	gene_id "MSTRG.27380"; transcript_id "MSTRG.27380.251"; exon_number "4";
chr10	StringTie	exon	133459878	133460170	1000	+	.	gene_id "MSTRG.27380"; transcript_id "MSTRG.27380.251"; exon_number "5";
chr10	StringTie	exon	133464606	133465565	1000	+	.	gene_id "MSTRG.27380"; transcript_id "MSTRG.27380.251"; exon_number "6";
chr10	StringTie	exon	133466235	133466381	1000	+	.	gene_id "MSTRG.27380"; transcript_id "MSTRG.27380.251"; exon_number "7";
chr10	StringTie	exon	133467198	133467353	1000	+	.	gene_id "MSTRG.27380"; transcript_id "MSTRG.27380.251"; exon_number "8";
chr10	StringTie	exon	133469328	133470017	1000	+	.	gene_id "MSTRG.27380"; transcript_id "MSTRG.27380.251"; exon_number "9";
chr10	StringTie	transcript	133456209	133469585	1000	+	.	gene_id "MSTRG.27380"; transcript_id "MSTRG.27380.252";
chr10	StringTie	exon	133456209	133456554	1000	+	.	gene_id "MSTRG.27380"; transcript_id "MSTRG.27380.252"; exon_number "1";
chr10	StringTie	exon	133457212	133459326	1000	+	.	gene_id "MSTRG.27380"; transcript_id "MSTRG.27380.252"; exon_number "2";
chr10	StringTie	exon	133459487	133460170	1000	+	.	gene_id "MSTRG.27380"; transcript_id "MSTRG.27380.252"; exon_number "3";
chr10	StringTie	exon	133467198	133467353	1000	+	.	gene_id "MSTRG.27380"; transcript_id "MSTRG.27380.252"; exon_number "4";
chr10	StringTie	exon	133469328	133469585	1000	+	.	gene_id "MSTRG.27380"; transcript_id "MSTRG.27380.252"; exon_number "5";
chr10	StringTie	transcript	133456219	133512845	1000	+	.	gene_id "MSTRG.27380"; transcript_id "MSTRG.27380.253";
chr10	StringTie	exon	133456219	133456554	1000	+	.	gene_id "MSTRG.27380"; transcript_id "MSTRG.27380.253"; exon_number "1";
chr10	StringTie	exon	133457279	133459804	1000	+	.	gene_id "MSTRG.27380"; transcript_id "MSTRG.27380.253"; exon_number "2";
chr10	StringTie	exon	133459878	133460170	1000	+	.	gene_id "MSTRG.27380"; transcript_id "MSTRG.27380.253"; exon_number "3";
chr10	StringTie	exon	133464606	133465174	1000	+	.	gene_id "MSTRG.27380"; transcript_id "MSTRG.27380.253"; exon_number "4";
chr10	StringTie	exon	133465251	133465565	1000	+	.	gene_id "MSTRG.27380"; transcript_id "MSTRG.27380.253"; exon_number "5";
chr10	StringTie	exon	133467198	133467353	1000	+	.	gene_id "MSTRG.27380"; transcript_id "MSTRG.27380.253"; exon_number "6";
chr10	StringTie	exon	133491222	133491319	1000	+	.	gene_id "MSTRG.27380"; transcript_id "MSTRG.27380.253"; exon_number "7";
chr10	StringTie	exon	133497829	133498005	1000	+	.	gene_id "MSTRG.27380"; transcript_id "MSTRG.27380.253"; exon_number "8";
chr10	StringTie	exon	133512808	133512845	1000	+	.	gene_id "MSTRG.27380"; transcript_id "MSTRG.27380.253"; exon_number "9";
chr10	StringTie	transcript	133456224	133540212	1000	+	.	gene_id "MSTRG.27380"; transcript_id "MSTRG.27380.254";
chr10	StringTie	exon	133456224	133456554	1000	+	.	gene_id "MSTRG.27380"; transcript_id "MSTRG.27380.254"; exon_number "1";
chr10	StringTie	exon	133457279	133459326	1000	+	.	gene_id "MSTRG.27380"; transcript_id "MSTRG.27380.254"; exon_number "2";
chr10	StringTie	exon	133459487	133459804	1000	+	.	gene_id "MSTRG.27380"; transcript_id "MSTRG.27380.254"; exon_number "3";
chr10	StringTie	exon	133459878	133460170	1000	+	.	gene_id "MSTRG.27380"; transcript_id "MSTRG.27380.254"; exon_number "4";
chr10	StringTie	exon	133464606	133466381	1000	+	.	gene_id "MSTRG.27380"; transcript_id "MSTRG.27380.254"; exon_number "5";
chr10	StringTie	exon	133467198	133467353	1000	+	.	gene_id "MSTRG.27380"; transcript_id "MSTRG.27380.254"; exon_number "6";
chr10	StringTie	exon	133491222	133491319	1000	+	.	gene_id "MSTRG.27380"; transcript_id "MSTRG.27380.254"; exon_number "7";
chr10	StringTie	exon	133493287	133493490	1000	+	.	gene_id "MSTRG.27380"; transcript_id "MSTRG.27380.254"; exon_number "8";
chr10	StringTie	exon	133497829	133498005	1000	+	.	gene_id "MSTRG.27380"; transcript_id "MSTRG.27380.254"; exon_number "9";
chr10	StringTie	exon	133526796	133526873	1000	+	.	gene_id "MSTRG.27380"; transcript_id "MSTRG.27380.254"; exon_number "10";
chr10	StringTie	exon	133527357	133529552	1000	+	.	gene_id "MSTRG.27380"; transcript_id "MSTRG.27380.254"; exon_number "11";
chr10	StringTie	exon	133531585	133531734	1000	+	.	gene_id "MSTRG.27380"; transcript_id "MSTRG.27380.254"; exon_number "12";
chr10	StringTie	exon	133532124	133532284	1000	+	.	gene_id "MSTRG.27380"; transcript_id "MSTRG.27380.254"; exon_number "13";
chr10	StringTie	exon	133532692	133532868	1000	+	.	gene_id "MSTRG.27380"; transcript_id "MSTRG.27380.254"; exon_number "14";
chr10	StringTie	exon	133533756	133533897	1000	+	.	gene_id "MSTRG.27380"; transcript_id "MSTRG.27380.254"; exon_number "15";
chr10	StringTie	exon	133537063	133537250	1000	+	.	gene_id "MSTRG.27380"; transcript_id "MSTRG.27380.254"; exon_number "16";
chr10	StringTie	exon	133537751	133537892	1000	+	.	gene_id "MSTRG.27380"; transcript_id "MSTRG.27380.254"; exon_number "17";
chr10	StringTie	exon	133538780	133540212	1000	+	.	gene_id "MSTRG.27380"; transcript_id "MSTRG.27380.254"; exon_number "18";
chr10	StringTie	transcript	133456225	133469753	1000	+	.	gene_id "MSTRG.27380"; transcript_id "MSTRG.27380.255";
chr10	StringTie	exon	133456225	133456554	1000	+	.	gene_id "MSTRG.27380"; transcript_id "MSTRG.27380.255"; exon_number "1";
chr10	StringTie	exon	133457279	133457575	1000	+	.	gene_id "MSTRG.27380"; transcript_id "MSTRG.27380.255"; exon_number "2";
chr10	StringTie	exon	133459021	133459326	1000	+	.	gene_id "MSTRG.27380"; transcript_id "MSTRG.27380.255"; exon_number "3";
chr10	StringTie	exon	133459487	133459804	1000	+	.	gene_id "MSTRG.27380"; transcript_id "MSTRG.27380.255"; exon_number "4";
chr10	StringTie	exon	133459878	133460170	1000	+	.	gene_id "MSTRG.27380"; transcript_id "MSTRG.27380.255"; exon_number "5";
chr10	StringTie	exon	133467198	133467353	1000	+	.	gene_id "MSTRG.27380"; transcript_id "MSTRG.27380.255"; exon_number "6";
chr10	StringTie	exon	133469328	133469753	1000	+	.	gene_id "MSTRG.27380"; transcript_id "MSTRG.27380.255"; exon_number "7";
chr10	StringTie	transcript	133456231	133469562	1000	+	.	gene_id "MSTRG.27380"; transcript_id "MSTRG.27380.256";
chr10	StringTie	exon	133456231	133456554	1000	+	.	gene_id "MSTRG.27380"; transcript_id "MSTRG.27380.256"; exon_number "1";
chr10	StringTie	exon	133457279	133459326	1000	+	.	gene_id "MSTRG.27380"; transcript_id "MSTRG.27380.256"; exon_number "2";
chr10	StringTie	exon	133459487	133459804	1000	+	.	gene_id "MSTRG.27380"; transcript_id "MSTRG.27380.256"; exon_number "3";
chr10	StringTie	exon	133459878	133460170	1000	+	.	gene_id "MSTRG.27380"; transcript_id "MSTRG.27380.256"; exon_number "4";
chr10	StringTie	exon	133464606	133465565	1000	+	.	gene_id "MSTRG.27380"; transcript_id "MSTRG.27380.256"; exon_number "5";
chr10	StringTie	exon	133467198	133467353	1000	+	.	gene_id "MSTRG.27380"; transcript_id "MSTRG.27380.256"; exon_number "6";
chr10	StringTie	exon	133467847	133469562	1000	+	.	gene_id "MSTRG.27380"; transcript_id "MSTRG.27380.256"; exon_number "7";
chr10	StringTie	transcript	133456231	133498005	1000	+	.	gene_id "MSTRG.27380"; transcript_id "MSTRG.27380.257";
chr10	StringTie	exon	133456231	133456554	1000	+	.	gene_id "MSTRG.27380"; transcript_id "MSTRG.27380.257"; exon_number "1";
chr10	StringTie	exon	133457279	133458656	1000	+	.	gene_id "MSTRG.27380"; transcript_id "MSTRG.27380.257"; exon_number "2";
chr10	StringTie	exon	133459021	133459326	1000	+	.	gene_id "MSTRG.27380"; transcript_id "MSTRG.27380.257"; exon_number "3";
chr10	StringTie	exon	133459487	133460170	1000	+	.	gene_id "MSTRG.27380"; transcript_id "MSTRG.27380.257"; exon_number "4";
chr10	StringTie	exon	133467198	133467353	1000	+	.	gene_id "MSTRG.27380"; transcript_id "MSTRG.27380.257"; exon_number "5";
chr10	StringTie	exon	133491222	133491318	1000	+	.	gene_id "MSTRG.27380"; transcript_id "MSTRG.27380.257"; exon_number "6";
chr10	StringTie	exon	133497822	133498005	1000	+	.	gene_id "MSTRG.27380"; transcript_id "MSTRG.27380.257"; exon_number "7";
chr10	StringTie	transcript	133456233	133470975	1000	+	.	gene_id "MSTRG.27380"; transcript_id "MSTRG.27380.258";
chr10	StringTie	exon	133456233	133456554	1000	+	.	gene_id "MSTRG.27380"; transcript_id "MSTRG.27380.258"; exon_number "1";
chr10	StringTie	exon	133457279	133457575	1000	+	.	gene_id "MSTRG.27380"; transcript_id "MSTRG.27380.258"; exon_number "2";
chr10	StringTie	exon	133458360	133459326	1000	+	.	gene_id "MSTRG.27380"; transcript_id "MSTRG.27380.258"; exon_number "3";
chr10	StringTie	exon	133459487	133459804	1000	+	.	gene_id "MSTRG.27380"; transcript_id "MSTRG.27380.258"; exon_number "4";
chr10	StringTie	exon	133459878	133460170	1000	+	.	gene_id "MSTRG.27380"; transcript_id "MSTRG.27380.258"; exon_number "5";
chr10	StringTie	exon	133464606	133466381	1000	+	.	gene_id "MSTRG.27380"; transcript_id "MSTRG.27380.258"; exon_number "6";
chr10	StringTie	exon	133467198	133467353	1000	+	.	gene_id "MSTRG.27380"; transcript_id "MSTRG.27380.258"; exon_number "7";
chr10	StringTie	exon	133469328	133470975	1000	+	.	gene_id "MSTRG.27380"; transcript_id "MSTRG.27380.258"; exon_number "8";
chr10	StringTie	transcript	133456235	133532868	1000	+	.	gene_id "MSTRG.27380"; transcript_id "MSTRG.27380.259";
chr10	StringTie	exon	133456235	133456554	1000	+	.	gene_id "MSTRG.27380"; transcript_id "MSTRG.27380.259"; exon_number "1";
chr10	StringTie	exon	133457279	133458656	1000	+	.	gene_id "MSTRG.27380"; transcript_id "MSTRG.27380.259"; exon_number "2";
chr10	StringTie	exon	133459021	133459326	1000	+	.	gene_id "MSTRG.27380"; transcript_id "MSTRG.27380.259"; exon_number "3";
chr10	StringTie	exon	133459487	133459804	1000	+	.	gene_id "MSTRG.27380"; transcript_id "MSTRG.27380.259"; exon_number "4";
chr10	StringTie	exon	133459878	133460170	1000	+	.	gene_id "MSTRG.27380"; transcript_id "MSTRG.27380.259"; exon_number "5";
chr10	StringTie	exon	133464606	133465565	1000	+	.	gene_id "MSTRG.27380"; transcript_id "MSTRG.27380.259"; exon_number "6";
chr10	StringTie	exon	133465875	133466381	1000	+	.	gene_id "MSTRG.27380"; transcript_id "MSTRG.27380.259"; exon_number "7";
chr10	StringTie	exon	133467198	133467353	1000	+	.	gene_id "MSTRG.27380"; transcript_id "MSTRG.27380.259"; exon_number "8";
chr10	StringTie	exon	133491222	133491319	1000	+	.	gene_id "MSTRG.27380"; transcript_id "MSTRG.27380.259"; exon_number "9";
chr10	StringTie	exon	133497829	133498005	1000	+	.	gene_id "MSTRG.27380"; transcript_id "MSTRG.27380.259"; exon_number "10";
chr10	StringTie	exon	133526796	133526873	1000	+	.	gene_id "MSTRG.27380"; transcript_id "MSTRG.27380.259"; exon_number "11";
chr10	StringTie	exon	133527357	133527572	1000	+	.	gene_id "MSTRG.27380"; transcript_id "MSTRG.27380.259"; exon_number "12";
chr10	StringTie	exon	133528481	133528640	1000	+	.	gene_id "MSTRG.27380"; transcript_id "MSTRG.27380.259"; exon_number "13";
chr10	StringTie	exon	133531585	133531734	1000	+	.	gene_id "MSTRG.27380"; transcript_id "MSTRG.27380.259"; exon_number "14";
chr10	StringTie	exon	133532692	133532868	1000	+	.	gene_id "MSTRG.27380"; transcript_id "MSTRG.27380.259"; exon_number "15";
chr10	StringTie	transcript	133377108	133392141	1000	+	.	gene_id "MSTRG.27380"; transcript_id "MSTRG.27380.26";
chr10	StringTie	exon	133377108	133377270	1000	+	.	gene_id "MSTRG.27380"; transcript_id "MSTRG.27380.26"; exon_number "1";
chr10	StringTie	exon	133381460	133381659	1000	+	.	gene_id "MSTRG.27380"; transcript_id "MSTRG.27380.26"; exon_number "2";
chr10	StringTie	exon	133383960	133384212	1000	+	.	gene_id "MSTRG.27380"; transcript_id "MSTRG.27380.26"; exon_number "3";
chr10	StringTie	exon	133388956	133389068	1000	+	.	gene_id "MSTRG.27380"; transcript_id "MSTRG.27380.26"; exon_number "4";
chr10	StringTie	exon	133389590	133389747	1000	+	.	gene_id "MSTRG.27380"; transcript_id "MSTRG.27380.26"; exon_number "5";
chr10	StringTie	exon	133391312	133391678	1000	+	.	gene_id "MSTRG.27380"; transcript_id "MSTRG.27380.26"; exon_number "6";
chr10	StringTie	exon	133391985	133392141	1000	+	.	gene_id "MSTRG.27380"; transcript_id "MSTRG.27380.26"; exon_number "7";
chr10	StringTie	transcript	133456236	133477230	1000	+	.	gene_id "MSTRG.27380"; transcript_id "MSTRG.27380.260";
chr10	StringTie	exon	133456236	133456554	1000	+	.	gene_id "MSTRG.27380"; transcript_id "MSTRG.27380.260"; exon_number "1";
chr10	StringTie	exon	133457279	133457575	1000	+	.	gene_id "MSTRG.27380"; transcript_id "MSTRG.27380.260"; exon_number "2";
chr10	StringTie	exon	133458360	133459326	1000	+	.	gene_id "MSTRG.27380"; transcript_id "MSTRG.27380.260"; exon_number "3";
chr10	StringTie	exon	133459487	133460170	1000	+	.	gene_id "MSTRG.27380"; transcript_id "MSTRG.27380.260"; exon_number "4";
chr10	StringTie	exon	133469328	133472569	1000	+	.	gene_id "MSTRG.27380"; transcript_id "MSTRG.27380.260"; exon_number "5";
chr10	StringTie	exon	133472640	133477230	1000	+	.	gene_id "MSTRG.27380"; transcript_id "MSTRG.27380.260"; exon_number "6";
chr10	StringTie	transcript	133456236	133499004	1000	+	.	gene_id "MSTRG.27380"; transcript_id "MSTRG.27380.261";
chr10	StringTie	exon	133456236	133456554	1000	+	.	gene_id "MSTRG.27380"; transcript_id "MSTRG.27380.261"; exon_number "1";
chr10	StringTie	exon	133457279	133458656	1000	+	.	gene_id "MSTRG.27380"; transcript_id "MSTRG.27380.261"; exon_number "2";
chr10	StringTie	exon	133459021	133459326	1000	+	.	gene_id "MSTRG.27380"; transcript_id "MSTRG.27380.261"; exon_number "3";
chr10	StringTie	exon	133459487	133459804	1000	+	.	gene_id "MSTRG.27380"; transcript_id "MSTRG.27380.261"; exon_number "4";
chr10	StringTie	exon	133459878	133460170	1000	+	.	gene_id "MSTRG.27380"; transcript_id "MSTRG.27380.261"; exon_number "5";
chr10	StringTie	exon	133467198	133467353	1000	+	.	gene_id "MSTRG.27380"; transcript_id "MSTRG.27380.261"; exon_number "6";
chr10	StringTie	exon	133491222	133491319	1000	+	.	gene_id "MSTRG.27380"; transcript_id "MSTRG.27380.261"; exon_number "7";
chr10	StringTie	exon	133497829	133498005	1000	+	.	gene_id "MSTRG.27380"; transcript_id "MSTRG.27380.261"; exon_number "8";
chr10	StringTie	exon	133498987	133499004	1000	+	.	gene_id "MSTRG.27380"; transcript_id "MSTRG.27380.261"; exon_number "9";
chr10	StringTie	transcript	133456237	133477079	1000	+	.	gene_id "MSTRG.27380"; transcript_id "MSTRG.27380.262";
chr10	StringTie	exon	133456237	133456554	1000	+	.	gene_id "MSTRG.27380"; transcript_id "MSTRG.27380.262"; exon_number "1";
chr10	StringTie	exon	133457279	133459326	1000	+	.	gene_id "MSTRG.27380"; transcript_id "MSTRG.27380.262"; exon_number "2";
chr10	StringTie	exon	133459487	133459804	1000	+	.	gene_id "MSTRG.27380"; transcript_id "MSTRG.27380.262"; exon_number "3";
chr10	StringTie	exon	133459878	133460170	1000	+	.	gene_id "MSTRG.27380"; transcript_id "MSTRG.27380.262"; exon_number "4";
chr10	StringTie	exon	133464606	133465174	1000	+	.	gene_id "MSTRG.27380"; transcript_id "MSTRG.27380.262"; exon_number "5";
chr10	StringTie	exon	133465251	133465565	1000	+	.	gene_id "MSTRG.27380"; transcript_id "MSTRG.27380.262"; exon_number "6";
chr10	StringTie	exon	133467198	133467353	1000	+	.	gene_id "MSTRG.27380"; transcript_id "MSTRG.27380.262"; exon_number "7";
chr10	StringTie	exon	133476902	133477079	1000	+	.	gene_id "MSTRG.27380"; transcript_id "MSTRG.27380.262"; exon_number "8";
chr10	StringTie	transcript	133456237	133503919	1000	+	.	gene_id "MSTRG.27380"; transcript_id "MSTRG.27380.263";
chr10	StringTie	exon	133456237	133456554	1000	+	.	gene_id "MSTRG.27380"; transcript_id "MSTRG.27380.263"; exon_number "1";
chr10	StringTie	exon	133457279	133458656	1000	+	.	gene_id "MSTRG.27380"; transcript_id "MSTRG.27380.263"; exon_number "2";
chr10	StringTie	exon	133459021	133459326	1000	+	.	gene_id "MSTRG.27380"; transcript_id "MSTRG.27380.263"; exon_number "3";
chr10	StringTie	exon	133459487	133459804	1000	+	.	gene_id "MSTRG.27380"; transcript_id "MSTRG.27380.263"; exon_number "4";
chr10	StringTie	exon	133459878	133460170	1000	+	.	gene_id "MSTRG.27380"; transcript_id "MSTRG.27380.263"; exon_number "5";
chr10	StringTie	exon	133464606	133466381	1000	+	.	gene_id "MSTRG.27380"; transcript_id "MSTRG.27380.263"; exon_number "6";
chr10	StringTie	exon	133467198	133467353	1000	+	.	gene_id "MSTRG.27380"; transcript_id "MSTRG.27380.263"; exon_number "7";
chr10	StringTie	exon	133491222	133491319	1000	+	.	gene_id "MSTRG.27380"; transcript_id "MSTRG.27380.263"; exon_number "8";
chr10	StringTie	exon	133493287	133493490	1000	+	.	gene_id "MSTRG.27380"; transcript_id "MSTRG.27380.263"; exon_number "9";
chr10	StringTie	exon	133497829	133498005	1000	+	.	gene_id "MSTRG.27380"; transcript_id "MSTRG.27380.263"; exon_number "10";
chr10	StringTie	exon	133498987	133503919	1000	+	.	gene_id "MSTRG.27380"; transcript_id "MSTRG.27380.263"; exon_number "11";
chr10	StringTie	transcript	133456238	133539109	1000	+	.	gene_id "MSTRG.27380"; transcript_id "MSTRG.27380.265";
chr10	StringTie	exon	133456238	133456554	1000	+	.	gene_id "MSTRG.27380"; transcript_id "MSTRG.27380.265"; exon_number "1";
chr10	StringTie	exon	133457279	133459326	1000	+	.	gene_id "MSTRG.27380"; transcript_id "MSTRG.27380.265"; exon_number "2";
chr10	StringTie	exon	133459487	133459804	1000	+	.	gene_id "MSTRG.27380"; transcript_id "MSTRG.27380.265"; exon_number "3";
chr10	StringTie	exon	133459878	133460170	1000	+	.	gene_id "MSTRG.27380"; transcript_id "MSTRG.27380.265"; exon_number "4";
chr10	StringTie	exon	133464606	133465174	1000	+	.	gene_id "MSTRG.27380"; transcript_id "MSTRG.27380.265"; exon_number "5";
chr10	StringTie	exon	133465251	133465565	1000	+	.	gene_id "MSTRG.27380"; transcript_id "MSTRG.27380.265"; exon_number "6";
chr10	StringTie	exon	133466235	133466381	1000	+	.	gene_id "MSTRG.27380"; transcript_id "MSTRG.27380.265"; exon_number "7";
chr10	StringTie	exon	133467198	133467353	1000	+	.	gene_id "MSTRG.27380"; transcript_id "MSTRG.27380.265"; exon_number "8";
chr10	StringTie	exon	133491222	133491319	1000	+	.	gene_id "MSTRG.27380"; transcript_id "MSTRG.27380.265"; exon_number "9";
chr10	StringTie	exon	133493287	133493490	1000	+	.	gene_id "MSTRG.27380"; transcript_id "MSTRG.27380.265"; exon_number "10";
chr10	StringTie	exon	133497829	133498005	1000	+	.	gene_id "MSTRG.27380"; transcript_id "MSTRG.27380.265"; exon_number "11";
chr10	StringTie	exon	133526796	133526873	1000	+	.	gene_id "MSTRG.27380"; transcript_id "MSTRG.27380.265"; exon_number "12";
chr10	StringTie	exon	133527357	133527572	1000	+	.	gene_id "MSTRG.27380"; transcript_id "MSTRG.27380.265"; exon_number "13";
chr10	StringTie	exon	133528481	133528640	1000	+	.	gene_id "MSTRG.27380"; transcript_id "MSTRG.27380.265"; exon_number "14";
chr10	StringTie	exon	133531585	133531734	1000	+	.	gene_id "MSTRG.27380"; transcript_id "MSTRG.27380.265"; exon_number "15";
chr10	StringTie	exon	133532124	133532284	1000	+	.	gene_id "MSTRG.27380"; transcript_id "MSTRG.27380.265"; exon_number "16";
chr10	StringTie	exon	133532692	133532868	1000	+	.	gene_id "MSTRG.27380"; transcript_id "MSTRG.27380.265"; exon_number "17";
chr10	StringTie	exon	133533756	133533897	1000	+	.	gene_id "MSTRG.27380"; transcript_id "MSTRG.27380.265"; exon_number "18";
chr10	StringTie	exon	133537063	133537250	1000	+	.	gene_id "MSTRG.27380"; transcript_id "MSTRG.27380.265"; exon_number "19";
chr10	StringTie	exon	133537751	133537892	1000	+	.	gene_id "MSTRG.27380"; transcript_id "MSTRG.27380.265"; exon_number "20";
chr10	StringTie	exon	133538780	133539109	1000	+	.	gene_id "MSTRG.27380"; transcript_id "MSTRG.27380.265"; exon_number "21";
chr10	StringTie	transcript	133456239	133469860	1000	+	.	gene_id "MSTRG.27380"; transcript_id "MSTRG.27380.266";
chr10	StringTie	exon	133456239	133456554	1000	+	.	gene_id "MSTRG.27380"; transcript_id "MSTRG.27380.266"; exon_number "1";
chr10	StringTie	exon	133457279	133459326	1000	+	.	gene_id "MSTRG.27380"; transcript_id "MSTRG.27380.266"; exon_number "2";
chr10	StringTie	exon	133459487	133460170	1000	+	.	gene_id "MSTRG.27380"; transcript_id "MSTRG.27380.266"; exon_number "3";
chr10	StringTie	exon	133464606	133465174	1000	+	.	gene_id "MSTRG.27380"; transcript_id "MSTRG.27380.266"; exon_number "4";
chr10	StringTie	exon	133465251	133465565	1000	+	.	gene_id "MSTRG.27380"; transcript_id "MSTRG.27380.266"; exon_number "5";
chr10	StringTie	exon	133466235	133466381	1000	+	.	gene_id "MSTRG.27380"; transcript_id "MSTRG.27380.266"; exon_number "6";
chr10	StringTie	exon	133467198	133467353	1000	+	.	gene_id "MSTRG.27380"; transcript_id "MSTRG.27380.266"; exon_number "7";
chr10	StringTie	exon	133467847	133469860	1000	+	.	gene_id "MSTRG.27380"; transcript_id "MSTRG.27380.266"; exon_number "8";
chr10	StringTie	transcript	133456240	133469562	1000	+	.	gene_id "MSTRG.27380"; transcript_id "MSTRG.27380.267";
chr10	StringTie	exon	133456240	133456554	1000	+	.	gene_id "MSTRG.27380"; transcript_id "MSTRG.27380.267"; exon_number "1";
chr10	StringTie	exon	133457212	133458656	1000	+	.	gene_id "MSTRG.27380"; transcript_id "MSTRG.27380.267"; exon_number "2";
chr10	StringTie	exon	133459021	133459326	1000	+	.	gene_id "MSTRG.27380"; transcript_id "MSTRG.27380.267"; exon_number "3";
chr10	StringTie	exon	133459487	133459804	1000	+	.	gene_id "MSTRG.27380"; transcript_id "MSTRG.27380.267"; exon_number "4";
chr10	StringTie	exon	133459878	133460170	1000	+	.	gene_id "MSTRG.27380"; transcript_id "MSTRG.27380.267"; exon_number "5";
chr10	StringTie	exon	133464606	133465174	1000	+	.	gene_id "MSTRG.27380"; transcript_id "MSTRG.27380.267"; exon_number "6";
chr10	StringTie	exon	133465251	133466381	1000	+	.	gene_id "MSTRG.27380"; transcript_id "MSTRG.27380.267"; exon_number "7";
chr10	StringTie	exon	133467198	133467353	1000	+	.	gene_id "MSTRG.27380"; transcript_id "MSTRG.27380.267"; exon_number "8";
chr10	StringTie	exon	133467847	133469562	1000	+	.	gene_id "MSTRG.27380"; transcript_id "MSTRG.27380.267"; exon_number "9";
chr10	StringTie	transcript	133456241	133470251	1000	+	.	gene_id "MSTRG.27380"; transcript_id "MSTRG.27380.268";
chr10	StringTie	exon	133456241	133456554	1000	+	.	gene_id "MSTRG.27380"; transcript_id "MSTRG.27380.268"; exon_number "1";
chr10	StringTie	exon	133457279	133457575	1000	+	.	gene_id "MSTRG.27380"; transcript_id "MSTRG.27380.268"; exon_number "2";
chr10	StringTie	exon	133459021	133459326	1000	+	.	gene_id "MSTRG.27380"; transcript_id "MSTRG.27380.268"; exon_number "3";
chr10	StringTie	exon	133459487	133460170	1000	+	.	gene_id "MSTRG.27380"; transcript_id "MSTRG.27380.268"; exon_number "4";
chr10	StringTie	exon	133464606	133464930	1000	+	.	gene_id "MSTRG.27380"; transcript_id "MSTRG.27380.268"; exon_number "5";
chr10	StringTie	exon	133465106	133465174	1000	+	.	gene_id "MSTRG.27380"; transcript_id "MSTRG.27380.268"; exon_number "6";
chr10	StringTie	exon	133465251	133466381	1000	+	.	gene_id "MSTRG.27380"; transcript_id "MSTRG.27380.268"; exon_number "7";
chr10	StringTie	exon	133467198	133467353	1000	+	.	gene_id "MSTRG.27380"; transcript_id "MSTRG.27380.268"; exon_number "8";
chr10	StringTie	exon	133469328	133470251	1000	+	.	gene_id "MSTRG.27380"; transcript_id "MSTRG.27380.268"; exon_number "9";
chr10	StringTie	transcript	133456251	133469562	1000	+	.	gene_id "MSTRG.27380"; transcript_id "MSTRG.27380.269";
chr10	StringTie	exon	133456251	133456554	1000	+	.	gene_id "MSTRG.27380"; transcript_id "MSTRG.27380.269"; exon_number "1";
chr10	StringTie	exon	133457212	133459326	1000	+	.	gene_id "MSTRG.27380"; transcript_id "MSTRG.27380.269"; exon_number "2";
chr10	StringTie	exon	133459487	133459804	1000	+	.	gene_id "MSTRG.27380"; transcript_id "MSTRG.27380.269"; exon_number "3";
chr10	StringTie	exon	133459878	133460170	1000	+	.	gene_id "MSTRG.27380"; transcript_id "MSTRG.27380.269"; exon_number "4";
chr10	StringTie	exon	133467198	133467353	1000	+	.	gene_id "MSTRG.27380"; transcript_id "MSTRG.27380.269"; exon_number "5";
chr10	StringTie	exon	133469328	133469562	1000	+	.	gene_id "MSTRG.27380"; transcript_id "MSTRG.27380.269"; exon_number "6";
chr10	StringTie	transcript	133378811	133539139	1000	+	.	gene_id "MSTRG.27380"; transcript_id "MSTRG.27380.27";
chr10	StringTie	exon	133378811	133380485	1000	+	.	gene_id "MSTRG.27380"; transcript_id "MSTRG.27380.27"; exon_number "1";
chr10	StringTie	exon	133381460	133381659	1000	+	.	gene_id "MSTRG.27380"; transcript_id "MSTRG.27380.27"; exon_number "2";
chr10	StringTie	exon	133383960	133384212	1000	+	.	gene_id "MSTRG.27380"; transcript_id "MSTRG.27380.27"; exon_number "3";
chr10	StringTie	exon	133388956	133389068	1000	+	.	gene_id "MSTRG.27380"; transcript_id "MSTRG.27380.27"; exon_number "4";
chr10	StringTie	exon	133389590	133389747	1000	+	.	gene_id "MSTRG.27380"; transcript_id "MSTRG.27380.27"; exon_number "5";
chr10	StringTie	exon	133391312	133394332	1000	+	.	gene_id "MSTRG.27380"; transcript_id "MSTRG.27380.27"; exon_number "6";
chr10	StringTie	exon	133395713	133395777	1000	+	.	gene_id "MSTRG.27380"; transcript_id "MSTRG.27380.27"; exon_number "7";
chr10	StringTie	exon	133396163	133396267	1000	+	.	gene_id "MSTRG.27380"; transcript_id "MSTRG.27380.27"; exon_number "8";
chr10	StringTie	exon	133398435	133398515	1000	+	.	gene_id "MSTRG.27380"; transcript_id "MSTRG.27380.27"; exon_number "9";
chr10	StringTie	exon	133399170	133399226	1000	+	.	gene_id "MSTRG.27380"; transcript_id "MSTRG.27380.27"; exon_number "10";
chr10	StringTie	exon	133399529	133399619	1000	+	.	gene_id "MSTRG.27380"; transcript_id "MSTRG.27380.27"; exon_number "11";
chr10	StringTie	exon	133401529	133401590	1000	+	.	gene_id "MSTRG.27380"; transcript_id "MSTRG.27380.27"; exon_number "12";
chr10	StringTie	exon	133402149	133402245	1000	+	.	gene_id "MSTRG.27380"; transcript_id "MSTRG.27380.27"; exon_number "13";
chr10	StringTie	exon	133402692	133402773	1000	+	.	gene_id "MSTRG.27380"; transcript_id "MSTRG.27380.27"; exon_number "14";
chr10	StringTie	exon	133419480	133419592	1000	+	.	gene_id "MSTRG.27380"; transcript_id "MSTRG.27380.27"; exon_number "15";
chr10	StringTie	exon	133429735	133429818	1000	+	.	gene_id "MSTRG.27380"; transcript_id "MSTRG.27380.27"; exon_number "16";
chr10	StringTie	exon	133456237	133456554	1000	+	.	gene_id "MSTRG.27380"; transcript_id "MSTRG.27380.27"; exon_number "17";
chr10	StringTie	exon	133457279	133459326	1000	+	.	gene_id "MSTRG.27380"; transcript_id "MSTRG.27380.27"; exon_number "18";
chr10	StringTie	exon	133459487	133459804	1000	+	.	gene_id "MSTRG.27380"; transcript_id "MSTRG.27380.27"; exon_number "19";
chr10	StringTie	exon	133459878	133460170	1000	+	.	gene_id "MSTRG.27380"; transcript_id "MSTRG.27380.27"; exon_number "20";
chr10	StringTie	exon	133464606	133465565	1000	+	.	gene_id "MSTRG.27380"; transcript_id "MSTRG.27380.27"; exon_number "21";
chr10	StringTie	exon	133466235	133466381	1000	+	.	gene_id "MSTRG.27380"; transcript_id "MSTRG.27380.27"; exon_number "22";
chr10	StringTie	exon	133467198	133467353	1000	+	.	gene_id "MSTRG.27380"; transcript_id "MSTRG.27380.27"; exon_number "23";
chr10	StringTie	exon	133491222	133491319	1000	+	.	gene_id "MSTRG.27380"; transcript_id "MSTRG.27380.27"; exon_number "24";
chr10	StringTie	exon	133497829	133498005	1000	+	.	gene_id "MSTRG.27380"; transcript_id "MSTRG.27380.27"; exon_number "25";
chr10	StringTie	exon	133526796	133526873	1000	+	.	gene_id "MSTRG.27380"; transcript_id "MSTRG.27380.27"; exon_number "26";
chr10	StringTie	exon	133527357	133527572	1000	+	.	gene_id "MSTRG.27380"; transcript_id "MSTRG.27380.27"; exon_number "27";
chr10	StringTie	exon	133528481	133528640	1000	+	.	gene_id "MSTRG.27380"; transcript_id "MSTRG.27380.27"; exon_number "28";
chr10	StringTie	exon	133531585	133531734	1000	+	.	gene_id "MSTRG.27380"; transcript_id "MSTRG.27380.27"; exon_number "29";
chr10	StringTie	exon	133532124	133532284	1000	+	.	gene_id "MSTRG.27380"; transcript_id "MSTRG.27380.27"; exon_number "30";
chr10	StringTie	exon	133532692	133532868	1000	+	.	gene_id "MSTRG.27380"; transcript_id "MSTRG.27380.27"; exon_number "31";
chr10	StringTie	exon	133533756	133533897	1000	+	.	gene_id "MSTRG.27380"; transcript_id "MSTRG.27380.27"; exon_number "32";
chr10	StringTie	exon	133537063	133537250	1000	+	.	gene_id "MSTRG.27380"; transcript_id "MSTRG.27380.27"; exon_number "33";
chr10	StringTie	exon	133537751	133537892	1000	+	.	gene_id "MSTRG.27380"; transcript_id "MSTRG.27380.27"; exon_number "34";
chr10	StringTie	exon	133538780	133539139	1000	+	.	gene_id "MSTRG.27380"; transcript_id "MSTRG.27380.27"; exon_number "35";
chr10	StringTie	transcript	133456257	133497999	1000	+	.	gene_id "MSTRG.27380"; transcript_id "MSTRG.27380.270";
chr10	StringTie	exon	133456257	133456554	1000	+	.	gene_id "MSTRG.27380"; transcript_id "MSTRG.27380.270"; exon_number "1";
chr10	StringTie	exon	133457279	133457575	1000	+	.	gene_id "MSTRG.27380"; transcript_id "MSTRG.27380.270"; exon_number "2";
chr10	StringTie	exon	133459021	133459326	1000	+	.	gene_id "MSTRG.27380"; transcript_id "MSTRG.27380.270"; exon_number "3";
chr10	StringTie	exon	133459487	133459804	1000	+	.	gene_id "MSTRG.27380"; transcript_id "MSTRG.27380.270"; exon_number "4";
chr10	StringTie	exon	133459878	133460170	1000	+	.	gene_id "MSTRG.27380"; transcript_id "MSTRG.27380.270"; exon_number "5";
chr10	StringTie	exon	133467198	133467353	1000	+	.	gene_id "MSTRG.27380"; transcript_id "MSTRG.27380.270"; exon_number "6";
chr10	StringTie	exon	133491222	133491319	1000	+	.	gene_id "MSTRG.27380"; transcript_id "MSTRG.27380.270"; exon_number "7";
chr10	StringTie	exon	133497829	133497999	1000	+	.	gene_id "MSTRG.27380"; transcript_id "MSTRG.27380.270"; exon_number "8";
chr10	StringTie	transcript	133456866	133513253	1000	+	.	gene_id "MSTRG.27380"; transcript_id "MSTRG.27380.271";
chr10	StringTie	exon	133456866	133459326	1000	+	.	gene_id "MSTRG.27380"; transcript_id "MSTRG.27380.271"; exon_number "1";
chr10	StringTie	exon	133459487	133460170	1000	+	.	gene_id "MSTRG.27380"; transcript_id "MSTRG.27380.271"; exon_number "2";
chr10	StringTie	exon	133467198	133467353	1000	+	.	gene_id "MSTRG.27380"; transcript_id "MSTRG.27380.271"; exon_number "3";
chr10	StringTie	exon	133491222	133491319	1000	+	.	gene_id "MSTRG.27380"; transcript_id "MSTRG.27380.271"; exon_number "4";
chr10	StringTie	exon	133497829	133498005	1000	+	.	gene_id "MSTRG.27380"; transcript_id "MSTRG.27380.271"; exon_number "5";
chr10	StringTie	exon	133512808	133513253	1000	+	.	gene_id "MSTRG.27380"; transcript_id "MSTRG.27380.271"; exon_number "6";
chr10	StringTie	transcript	133459508	133539104	1000	+	.	gene_id "MSTRG.27380"; transcript_id "MSTRG.27380.272";
chr10	StringTie	exon	133459508	133459804	1000	+	.	gene_id "MSTRG.27380"; transcript_id "MSTRG.27380.272"; exon_number "1";
chr10	StringTie	exon	133459878	133460170	1000	+	.	gene_id "MSTRG.27380"; transcript_id "MSTRG.27380.272"; exon_number "2";
chr10	StringTie	exon	133467198	133467353	1000	+	.	gene_id "MSTRG.27380"; transcript_id "MSTRG.27380.272"; exon_number "3";
chr10	StringTie	exon	133491222	133491319	1000	+	.	gene_id "MSTRG.27380"; transcript_id "MSTRG.27380.272"; exon_number "4";
chr10	StringTie	exon	133493287	133493490	1000	+	.	gene_id "MSTRG.27380"; transcript_id "MSTRG.27380.272"; exon_number "5";
chr10	StringTie	exon	133497829	133498005	1000	+	.	gene_id "MSTRG.27380"; transcript_id "MSTRG.27380.272"; exon_number "6";
chr10	StringTie	exon	133526862	133526873	1000	+	.	gene_id "MSTRG.27380"; transcript_id "MSTRG.27380.272"; exon_number "7";
chr10	StringTie	exon	133527357	133527572	1000	+	.	gene_id "MSTRG.27380"; transcript_id "MSTRG.27380.272"; exon_number "8";
chr10	StringTie	exon	133528481	133528640	1000	+	.	gene_id "MSTRG.27380"; transcript_id "MSTRG.27380.272"; exon_number "9";
chr10	StringTie	exon	133531585	133531734	1000	+	.	gene_id "MSTRG.27380"; transcript_id "MSTRG.27380.272"; exon_number "10";
chr10	StringTie	exon	133532129	133532284	1000	+	.	gene_id "MSTRG.27380"; transcript_id "MSTRG.27380.272"; exon_number "11";
chr10	StringTie	exon	133532692	133532868	1000	+	.	gene_id "MSTRG.27380"; transcript_id "MSTRG.27380.272"; exon_number "12";
chr10	StringTie	exon	133533756	133533897	1000	+	.	gene_id "MSTRG.27380"; transcript_id "MSTRG.27380.272"; exon_number "13";
chr10	StringTie	exon	133537063	133537250	1000	+	.	gene_id "MSTRG.27380"; transcript_id "MSTRG.27380.272"; exon_number "14";
chr10	StringTie	exon	133537751	133537892	1000	+	.	gene_id "MSTRG.27380"; transcript_id "MSTRG.27380.272"; exon_number "15";
chr10	StringTie	exon	133538780	133539104	1000	+	.	gene_id "MSTRG.27380"; transcript_id "MSTRG.27380.272"; exon_number "16";
chr10	StringTie	transcript	133460518	133539094	1000	+	.	gene_id "MSTRG.27380"; transcript_id "MSTRG.27380.273";
chr10	StringTie	exon	133460518	133465565	1000	+	.	gene_id "MSTRG.27380"; transcript_id "MSTRG.27380.273"; exon_number "1";
chr10	StringTie	exon	133467198	133467353	1000	+	.	gene_id "MSTRG.27380"; transcript_id "MSTRG.27380.273"; exon_number "2";
chr10	StringTie	exon	133491222	133491319	1000	+	.	gene_id "MSTRG.27380"; transcript_id "MSTRG.27380.273"; exon_number "3";
chr10	StringTie	exon	133493287	133493490	1000	+	.	gene_id "MSTRG.27380"; transcript_id "MSTRG.27380.273"; exon_number "4";
chr10	StringTie	exon	133497829	133498005	1000	+	.	gene_id "MSTRG.27380"; transcript_id "MSTRG.27380.273"; exon_number "5";
chr10	StringTie	exon	133516664	133516754	1000	+	.	gene_id "MSTRG.27380"; transcript_id "MSTRG.27380.273"; exon_number "6";
chr10	StringTie	exon	133526796	133526873	1000	+	.	gene_id "MSTRG.27380"; transcript_id "MSTRG.27380.273"; exon_number "7";
chr10	StringTie	exon	133527357	133527572	1000	+	.	gene_id "MSTRG.27380"; transcript_id "MSTRG.27380.273"; exon_number "8";
chr10	StringTie	exon	133528481	133528640	1000	+	.	gene_id "MSTRG.27380"; transcript_id "MSTRG.27380.273"; exon_number "9";
chr10	StringTie	exon	133531585	133531734	1000	+	.	gene_id "MSTRG.27380"; transcript_id "MSTRG.27380.273"; exon_number "10";
chr10	StringTie	exon	133532124	133532284	1000	+	.	gene_id "MSTRG.27380"; transcript_id "MSTRG.27380.273"; exon_number "11";
chr10	StringTie	exon	133532692	133532868	1000	+	.	gene_id "MSTRG.27380"; transcript_id "MSTRG.27380.273"; exon_number "12";
chr10	StringTie	exon	133533756	133533897	1000	+	.	gene_id "MSTRG.27380"; transcript_id "MSTRG.27380.273"; exon_number "13";
chr10	StringTie	exon	133537063	133537250	1000	+	.	gene_id "MSTRG.27380"; transcript_id "MSTRG.27380.273"; exon_number "14";
chr10	StringTie	exon	133537751	133537892	1000	+	.	gene_id "MSTRG.27380"; transcript_id "MSTRG.27380.273"; exon_number "15";
chr10	StringTie	exon	133538780	133539094	1000	+	.	gene_id "MSTRG.27380"; transcript_id "MSTRG.27380.273"; exon_number "16";
chr10	StringTie	transcript	133464066	133539123	1000	+	.	gene_id "MSTRG.27380"; transcript_id "MSTRG.27380.274";
chr10	StringTie	exon	133464066	133465174	1000	+	.	gene_id "MSTRG.27380"; transcript_id "MSTRG.27380.274"; exon_number "1";
chr10	StringTie	exon	133465251	133466381	1000	+	.	gene_id "MSTRG.27380"; transcript_id "MSTRG.27380.274"; exon_number "2";
chr10	StringTie	exon	133467198	133467353	1000	+	.	gene_id "MSTRG.27380"; transcript_id "MSTRG.27380.274"; exon_number "3";
chr10	StringTie	exon	133497829	133498005	1000	+	.	gene_id "MSTRG.27380"; transcript_id "MSTRG.27380.274"; exon_number "4";
chr10	StringTie	exon	133526796	133526873	1000	+	.	gene_id "MSTRG.27380"; transcript_id "MSTRG.27380.274"; exon_number "5";
chr10	StringTie	exon	133527357	133528640	1000	+	.	gene_id "MSTRG.27380"; transcript_id "MSTRG.27380.274"; exon_number "6";
chr10	StringTie	exon	133531585	133531734	1000	+	.	gene_id "MSTRG.27380"; transcript_id "MSTRG.27380.274"; exon_number "7";
chr10	StringTie	exon	133532124	133532284	1000	+	.	gene_id "MSTRG.27380"; transcript_id "MSTRG.27380.274"; exon_number "8";
chr10	StringTie	exon	133532692	133532868	1000	+	.	gene_id "MSTRG.27380"; transcript_id "MSTRG.27380.274"; exon_number "9";
chr10	StringTie	exon	133533756	133533897	1000	+	.	gene_id "MSTRG.27380"; transcript_id "MSTRG.27380.274"; exon_number "10";
chr10	StringTie	exon	133537063	133537250	1000	+	.	gene_id "MSTRG.27380"; transcript_id "MSTRG.27380.274"; exon_number "11";
chr10	StringTie	exon	133537751	133537892	1000	+	.	gene_id "MSTRG.27380"; transcript_id "MSTRG.27380.274"; exon_number "12";
chr10	StringTie	exon	133538780	133539123	1000	+	.	gene_id "MSTRG.27380"; transcript_id "MSTRG.27380.274"; exon_number "13";
chr10	StringTie	transcript	133464341	133539088	1000	+	.	gene_id "MSTRG.27380"; transcript_id "MSTRG.27380.276";
chr10	StringTie	exon	133464341	133465565	1000	+	.	gene_id "MSTRG.27380"; transcript_id "MSTRG.27380.276"; exon_number "1";
chr10	StringTie	exon	133466235	133466381	1000	+	.	gene_id "MSTRG.27380"; transcript_id "MSTRG.27380.276"; exon_number "2";
chr10	StringTie	exon	133467198	133467353	1000	+	.	gene_id "MSTRG.27380"; transcript_id "MSTRG.27380.276"; exon_number "3";
chr10	StringTie	exon	133491222	133491319	1000	+	.	gene_id "MSTRG.27380"; transcript_id "MSTRG.27380.276"; exon_number "4";
chr10	StringTie	exon	133493287	133493490	1000	+	.	gene_id "MSTRG.27380"; transcript_id "MSTRG.27380.276"; exon_number "5";
chr10	StringTie	exon	133497829	133498005	1000	+	.	gene_id "MSTRG.27380"; transcript_id "MSTRG.27380.276"; exon_number "6";
chr10	StringTie	exon	133526796	133526873	1000	+	.	gene_id "MSTRG.27380"; transcript_id "MSTRG.27380.276"; exon_number "7";
chr10	StringTie	exon	133527357	133527572	1000	+	.	gene_id "MSTRG.27380"; transcript_id "MSTRG.27380.276"; exon_number "8";
chr10	StringTie	exon	133528481	133528640	1000	+	.	gene_id "MSTRG.27380"; transcript_id "MSTRG.27380.276"; exon_number "9";
chr10	StringTie	exon	133531585	133531734	1000	+	.	gene_id "MSTRG.27380"; transcript_id "MSTRG.27380.276"; exon_number "10";
chr10	StringTie	exon	133532124	133532284	1000	+	.	gene_id "MSTRG.27380"; transcript_id "MSTRG.27380.276"; exon_number "11";
chr10	StringTie	exon	133532692	133532868	1000	+	.	gene_id "MSTRG.27380"; transcript_id "MSTRG.27380.276"; exon_number "12";
chr10	StringTie	exon	133533756	133533897	1000	+	.	gene_id "MSTRG.27380"; transcript_id "MSTRG.27380.276"; exon_number "13";
chr10	StringTie	exon	133537063	133537250	1000	+	.	gene_id "MSTRG.27380"; transcript_id "MSTRG.27380.276"; exon_number "14";
chr10	StringTie	exon	133537751	133537892	1000	+	.	gene_id "MSTRG.27380"; transcript_id "MSTRG.27380.276"; exon_number "15";
chr10	StringTie	exon	133538780	133539088	1000	+	.	gene_id "MSTRG.27380"; transcript_id "MSTRG.27380.276"; exon_number "16";
chr10	StringTie	transcript	133481026	133539161	1000	+	.	gene_id "MSTRG.27380"; transcript_id "MSTRG.27380.278";
chr10	StringTie	exon	133481026	133481565	1000	+	.	gene_id "MSTRG.27380"; transcript_id "MSTRG.27380.278"; exon_number "1";
chr10	StringTie	exon	133497829	133498005	1000	+	.	gene_id "MSTRG.27380"; transcript_id "MSTRG.27380.278"; exon_number "2";
chr10	StringTie	exon	133526796	133526873	1000	+	.	gene_id "MSTRG.27380"; transcript_id "MSTRG.27380.278"; exon_number "3";
chr10	StringTie	exon	133527357	133527572	1000	+	.	gene_id "MSTRG.27380"; transcript_id "MSTRG.27380.278"; exon_number "4";
chr10	StringTie	exon	133528481	133528640	1000	+	.	gene_id "MSTRG.27380"; transcript_id "MSTRG.27380.278"; exon_number "5";
chr10	StringTie	exon	133531585	133531734	1000	+	.	gene_id "MSTRG.27380"; transcript_id "MSTRG.27380.278"; exon_number "6";
chr10	StringTie	exon	133532124	133532284	1000	+	.	gene_id "MSTRG.27380"; transcript_id "MSTRG.27380.278"; exon_number "7";
chr10	StringTie	exon	133532692	133532868	1000	+	.	gene_id "MSTRG.27380"; transcript_id "MSTRG.27380.278"; exon_number "8";
chr10	StringTie	exon	133533756	133533897	1000	+	.	gene_id "MSTRG.27380"; transcript_id "MSTRG.27380.278"; exon_number "9";
chr10	StringTie	exon	133537063	133537250	1000	+	.	gene_id "MSTRG.27380"; transcript_id "MSTRG.27380.278"; exon_number "10";
chr10	StringTie	exon	133537751	133537892	1000	+	.	gene_id "MSTRG.27380"; transcript_id "MSTRG.27380.278"; exon_number "11";
chr10	StringTie	exon	133538780	133539161	1000	+	.	gene_id "MSTRG.27380"; transcript_id "MSTRG.27380.278"; exon_number "12";
chr10	StringTie	transcript	133481111	133499504	1000	+	.	gene_id "MSTRG.27380"; transcript_id "MSTRG.27380.279";
chr10	StringTie	exon	133481111	133481565	1000	+	.	gene_id "MSTRG.27380"; transcript_id "MSTRG.27380.279"; exon_number "1";
chr10	StringTie	exon	133491222	133491319	1000	+	.	gene_id "MSTRG.27380"; transcript_id "MSTRG.27380.279"; exon_number "2";
chr10	StringTie	exon	133493287	133493490	1000	+	.	gene_id "MSTRG.27380"; transcript_id "MSTRG.27380.279"; exon_number "3";
chr10	StringTie	exon	133497829	133498005	1000	+	.	gene_id "MSTRG.27380"; transcript_id "MSTRG.27380.279"; exon_number "4";
chr10	StringTie	exon	133498987	133499504	1000	+	.	gene_id "MSTRG.27380"; transcript_id "MSTRG.27380.279"; exon_number "5";
chr10	StringTie	transcript	133379050	133421312	1000	+	.	gene_id "MSTRG.27380"; transcript_id "MSTRG.27380.28";
chr10	StringTie	exon	133379050	133379497	1000	+	.	gene_id "MSTRG.27380"; transcript_id "MSTRG.27380.28"; exon_number "1";
chr10	StringTie	exon	133379999	133380485	1000	+	.	gene_id "MSTRG.27380"; transcript_id "MSTRG.27380.28"; exon_number "2";
chr10	StringTie	exon	133381460	133381659	1000	+	.	gene_id "MSTRG.27380"; transcript_id "MSTRG.27380.28"; exon_number "3";
chr10	StringTie	exon	133383960	133384212	1000	+	.	gene_id "MSTRG.27380"; transcript_id "MSTRG.27380.28"; exon_number "4";
chr10	StringTie	exon	133388956	133389068	1000	+	.	gene_id "MSTRG.27380"; transcript_id "MSTRG.27380.28"; exon_number "5";
chr10	StringTie	exon	133389590	133389747	1000	+	.	gene_id "MSTRG.27380"; transcript_id "MSTRG.27380.28"; exon_number "6";
chr10	StringTie	exon	133390907	133391098	1000	+	.	gene_id "MSTRG.27380"; transcript_id "MSTRG.27380.28"; exon_number "7";
chr10	StringTie	exon	133391312	133391428	1000	+	.	gene_id "MSTRG.27380"; transcript_id "MSTRG.27380.28"; exon_number "8";
chr10	StringTie	exon	133395713	133395777	1000	+	.	gene_id "MSTRG.27380"; transcript_id "MSTRG.27380.28"; exon_number "9";
chr10	StringTie	exon	133396163	133396267	1000	+	.	gene_id "MSTRG.27380"; transcript_id "MSTRG.27380.28"; exon_number "10";
chr10	StringTie	exon	133398435	133398515	1000	+	.	gene_id "MSTRG.27380"; transcript_id "MSTRG.27380.28"; exon_number "11";
chr10	StringTie	exon	133399170	133399226	1000	+	.	gene_id "MSTRG.27380"; transcript_id "MSTRG.27380.28"; exon_number "12";
chr10	StringTie	exon	133399529	133399619	1000	+	.	gene_id "MSTRG.27380"; transcript_id "MSTRG.27380.28"; exon_number "13";
chr10	StringTie	exon	133401529	133401590	1000	+	.	gene_id "MSTRG.27380"; transcript_id "MSTRG.27380.28"; exon_number "14";
chr10	StringTie	exon	133402149	133402245	1000	+	.	gene_id "MSTRG.27380"; transcript_id "MSTRG.27380.28"; exon_number "15";
chr10	StringTie	exon	133402692	133402773	1000	+	.	gene_id "MSTRG.27380"; transcript_id "MSTRG.27380.28"; exon_number "16";
chr10	StringTie	exon	133419480	133419592	1000	+	.	gene_id "MSTRG.27380"; transcript_id "MSTRG.27380.28"; exon_number "17";
chr10	StringTie	exon	133420026	133421312	1000	+	.	gene_id "MSTRG.27380"; transcript_id "MSTRG.27380.28"; exon_number "18";
chr10	StringTie	transcript	133481202	133512845	1000	+	.	gene_id "MSTRG.27380"; transcript_id "MSTRG.27380.280";
chr10	StringTie	exon	133481202	133481565	1000	+	.	gene_id "MSTRG.27380"; transcript_id "MSTRG.27380.280"; exon_number "1";
chr10	StringTie	exon	133491222	133491319	1000	+	.	gene_id "MSTRG.27380"; transcript_id "MSTRG.27380.280"; exon_number "2";
chr10	StringTie	exon	133493287	133493490	1000	+	.	gene_id "MSTRG.27380"; transcript_id "MSTRG.27380.280"; exon_number "3";
chr10	StringTie	exon	133497829	133498005	1000	+	.	gene_id "MSTRG.27380"; transcript_id "MSTRG.27380.280"; exon_number "4";
chr10	StringTie	exon	133512808	133512845	1000	+	.	gene_id "MSTRG.27380"; transcript_id "MSTRG.27380.280"; exon_number "5";
chr10	StringTie	transcript	133481225	133498061	1000	+	.	gene_id "MSTRG.27380"; transcript_id "MSTRG.27380.281";
chr10	StringTie	exon	133481225	133481565	1000	+	.	gene_id "MSTRG.27380"; transcript_id "MSTRG.27380.281"; exon_number "1";
chr10	StringTie	exon	133491222	133491319	1000	+	.	gene_id "MSTRG.27380"; transcript_id "MSTRG.27380.281"; exon_number "2";
chr10	StringTie	exon	133497829	133498061	1000	+	.	gene_id "MSTRG.27380"; transcript_id "MSTRG.27380.281"; exon_number "3";
chr10	StringTie	transcript	133481339	133539086	1000	+	.	gene_id "MSTRG.27380"; transcript_id "MSTRG.27380.283";
chr10	StringTie	exon	133481339	133481565	1000	+	.	gene_id "MSTRG.27380"; transcript_id "MSTRG.27380.283"; exon_number "1";
chr10	StringTie	exon	133497829	133498005	1000	+	.	gene_id "MSTRG.27380"; transcript_id "MSTRG.27380.283"; exon_number "2";
chr10	StringTie	exon	133526796	133526873	1000	+	.	gene_id "MSTRG.27380"; transcript_id "MSTRG.27380.283"; exon_number "3";
chr10	StringTie	exon	133527357	133527572	1000	+	.	gene_id "MSTRG.27380"; transcript_id "MSTRG.27380.283"; exon_number "4";
chr10	StringTie	exon	133531585	133531734	1000	+	.	gene_id "MSTRG.27380"; transcript_id "MSTRG.27380.283"; exon_number "5";
chr10	StringTie	exon	133532124	133532284	1000	+	.	gene_id "MSTRG.27380"; transcript_id "MSTRG.27380.283"; exon_number "6";
chr10	StringTie	exon	133532692	133532868	1000	+	.	gene_id "MSTRG.27380"; transcript_id "MSTRG.27380.283"; exon_number "7";
chr10	StringTie	exon	133533756	133533897	1000	+	.	gene_id "MSTRG.27380"; transcript_id "MSTRG.27380.283"; exon_number "8";
chr10	StringTie	exon	133537063	133537250	1000	+	.	gene_id "MSTRG.27380"; transcript_id "MSTRG.27380.283"; exon_number "9";
chr10	StringTie	exon	133537751	133537892	1000	+	.	gene_id "MSTRG.27380"; transcript_id "MSTRG.27380.283"; exon_number "10";
chr10	StringTie	exon	133538780	133539086	1000	+	.	gene_id "MSTRG.27380"; transcript_id "MSTRG.27380.283"; exon_number "11";
chr10	StringTie	transcript	133481522	133540155	1000	+	.	gene_id "MSTRG.27380"; transcript_id "MSTRG.27380.284";
chr10	StringTie	exon	133481522	133481565	1000	+	.	gene_id "MSTRG.27380"; transcript_id "MSTRG.27380.284"; exon_number "1";
chr10	StringTie	exon	133491222	133491319	1000	+	.	gene_id "MSTRG.27380"; transcript_id "MSTRG.27380.284"; exon_number "2";
chr10	StringTie	exon	133493287	133493490	1000	+	.	gene_id "MSTRG.27380"; transcript_id "MSTRG.27380.284"; exon_number "3";
chr10	StringTie	exon	133497829	133498005	1000	+	.	gene_id "MSTRG.27380"; transcript_id "MSTRG.27380.284"; exon_number "4";
chr10	StringTie	exon	133523334	133523418	1000	+	.	gene_id "MSTRG.27380"; transcript_id "MSTRG.27380.284"; exon_number "5";
chr10	StringTie	exon	133526796	133526873	1000	+	.	gene_id "MSTRG.27380"; transcript_id "MSTRG.27380.284"; exon_number "6";
chr10	StringTie	exon	133527357	133527572	1000	+	.	gene_id "MSTRG.27380"; transcript_id "MSTRG.27380.284"; exon_number "7";
chr10	StringTie	exon	133528481	133528640	1000	+	.	gene_id "MSTRG.27380"; transcript_id "MSTRG.27380.284"; exon_number "8";
chr10	StringTie	exon	133531585	133531734	1000	+	.	gene_id "MSTRG.27380"; transcript_id "MSTRG.27380.284"; exon_number "9";
chr10	StringTie	exon	133532124	133532284	1000	+	.	gene_id "MSTRG.27380"; transcript_id "MSTRG.27380.284"; exon_number "10";
chr10	StringTie	exon	133532692	133532868	1000	+	.	gene_id "MSTRG.27380"; transcript_id "MSTRG.27380.284"; exon_number "11";
chr10	StringTie	exon	133533756	133533897	1000	+	.	gene_id "MSTRG.27380"; transcript_id "MSTRG.27380.284"; exon_number "12";
chr10	StringTie	exon	133537063	133537250	1000	+	.	gene_id "MSTRG.27380"; transcript_id "MSTRG.27380.284"; exon_number "13";
chr10	StringTie	exon	133537751	133537892	1000	+	.	gene_id "MSTRG.27380"; transcript_id "MSTRG.27380.284"; exon_number "14";
chr10	StringTie	exon	133538780	133540155	1000	+	.	gene_id "MSTRG.27380"; transcript_id "MSTRG.27380.284"; exon_number "15";
chr10	StringTie	transcript	133493298	133539950	1000	+	.	gene_id "MSTRG.27380"; transcript_id "MSTRG.27380.285";
chr10	StringTie	exon	133493298	133493490	1000	+	.	gene_id "MSTRG.27380"; transcript_id "MSTRG.27380.285"; exon_number "1";
chr10	StringTie	exon	133493653	133493760	1000	+	.	gene_id "MSTRG.27380"; transcript_id "MSTRG.27380.285"; exon_number "2";
chr10	StringTie	exon	133497829	133498005	1000	+	.	gene_id "MSTRG.27380"; transcript_id "MSTRG.27380.285"; exon_number "3";
chr10	StringTie	exon	133526796	133526873	1000	+	.	gene_id "MSTRG.27380"; transcript_id "MSTRG.27380.285"; exon_number "4";
chr10	StringTie	exon	133527357	133527572	1000	+	.	gene_id "MSTRG.27380"; transcript_id "MSTRG.27380.285"; exon_number "5";
chr10	StringTie	exon	133528481	133528640	1000	+	.	gene_id "MSTRG.27380"; transcript_id "MSTRG.27380.285"; exon_number "6";
chr10	StringTie	exon	133531585	133531734	1000	+	.	gene_id "MSTRG.27380"; transcript_id "MSTRG.27380.285"; exon_number "7";
chr10	StringTie	exon	133532124	133532284	1000	+	.	gene_id "MSTRG.27380"; transcript_id "MSTRG.27380.285"; exon_number "8";
chr10	StringTie	exon	133532692	133532868	1000	+	.	gene_id "MSTRG.27380"; transcript_id "MSTRG.27380.285"; exon_number "9";
chr10	StringTie	exon	133533756	133533897	1000	+	.	gene_id "MSTRG.27380"; transcript_id "MSTRG.27380.285"; exon_number "10";
chr10	StringTie	exon	133537063	133537250	1000	+	.	gene_id "MSTRG.27380"; transcript_id "MSTRG.27380.285"; exon_number "11";
chr10	StringTie	exon	133537751	133537892	1000	+	.	gene_id "MSTRG.27380"; transcript_id "MSTRG.27380.285"; exon_number "12";
chr10	StringTie	exon	133538780	133539950	1000	+	.	gene_id "MSTRG.27380"; transcript_id "MSTRG.27380.285"; exon_number "13";
chr10	StringTie	transcript	133493336	133539928	1000	+	.	gene_id "MSTRG.27380"; transcript_id "MSTRG.27380.286";
chr10	StringTie	exon	133493336	133493490	1000	+	.	gene_id "MSTRG.27380"; transcript_id "MSTRG.27380.286"; exon_number "1";
chr10	StringTie	exon	133497829	133498005	1000	+	.	gene_id "MSTRG.27380"; transcript_id "MSTRG.27380.286"; exon_number "2";
chr10	StringTie	exon	133526796	133528640	1000	+	.	gene_id "MSTRG.27380"; transcript_id "MSTRG.27380.286"; exon_number "3";
chr10	StringTie	exon	133531585	133531734	1000	+	.	gene_id "MSTRG.27380"; transcript_id "MSTRG.27380.286"; exon_number "4";
chr10	StringTie	exon	133532124	133532284	1000	+	.	gene_id "MSTRG.27380"; transcript_id "MSTRG.27380.286"; exon_number "5";
chr10	StringTie	exon	133532692	133532868	1000	+	.	gene_id "MSTRG.27380"; transcript_id "MSTRG.27380.286"; exon_number "6";
chr10	StringTie	exon	133533756	133533897	1000	+	.	gene_id "MSTRG.27380"; transcript_id "MSTRG.27380.286"; exon_number "7";
chr10	StringTie	exon	133537063	133537250	1000	+	.	gene_id "MSTRG.27380"; transcript_id "MSTRG.27380.286"; exon_number "8";
chr10	StringTie	exon	133537751	133537892	1000	+	.	gene_id "MSTRG.27380"; transcript_id "MSTRG.27380.286"; exon_number "9";
chr10	StringTie	exon	133538780	133539928	1000	+	.	gene_id "MSTRG.27380"; transcript_id "MSTRG.27380.286"; exon_number "10";
chr10	StringTie	transcript	133506951	133539086	1000	+	.	gene_id "MSTRG.27380"; transcript_id "MSTRG.27380.287";
chr10	StringTie	exon	133506951	133510534	1000	+	.	gene_id "MSTRG.27380"; transcript_id "MSTRG.27380.287"; exon_number "1";
chr10	StringTie	exon	133526796	133526873	1000	+	.	gene_id "MSTRG.27380"; transcript_id "MSTRG.27380.287"; exon_number "2";
chr10	StringTie	exon	133527357	133527572	1000	+	.	gene_id "MSTRG.27380"; transcript_id "MSTRG.27380.287"; exon_number "3";
chr10	StringTie	exon	133528481	133528640	1000	+	.	gene_id "MSTRG.27380"; transcript_id "MSTRG.27380.287"; exon_number "4";
chr10	StringTie	exon	133531585	133531734	1000	+	.	gene_id "MSTRG.27380"; transcript_id "MSTRG.27380.287"; exon_number "5";
chr10	StringTie	exon	133532124	133532284	1000	+	.	gene_id "MSTRG.27380"; transcript_id "MSTRG.27380.287"; exon_number "6";
chr10	StringTie	exon	133532692	133532868	1000	+	.	gene_id "MSTRG.27380"; transcript_id "MSTRG.27380.287"; exon_number "7";
chr10	StringTie	exon	133533756	133533897	1000	+	.	gene_id "MSTRG.27380"; transcript_id "MSTRG.27380.287"; exon_number "8";
chr10	StringTie	exon	133537063	133537250	1000	+	.	gene_id "MSTRG.27380"; transcript_id "MSTRG.27380.287"; exon_number "9";
chr10	StringTie	exon	133537751	133537892	1000	+	.	gene_id "MSTRG.27380"; transcript_id "MSTRG.27380.287"; exon_number "10";
chr10	StringTie	exon	133538780	133539086	1000	+	.	gene_id "MSTRG.27380"; transcript_id "MSTRG.27380.287"; exon_number "11";
chr10	StringTie	transcript	133520534	133539411	1000	+	.	gene_id "MSTRG.27380"; transcript_id "MSTRG.27380.289";
chr10	StringTie	exon	133520534	133520560	1000	+	.	gene_id "MSTRG.27380"; transcript_id "MSTRG.27380.289"; exon_number "1";
chr10	StringTie	exon	133526796	133528640	1000	+	.	gene_id "MSTRG.27380"; transcript_id "MSTRG.27380.289"; exon_number "2";
chr10	StringTie	exon	133531585	133531734	1000	+	.	gene_id "MSTRG.27380"; transcript_id "MSTRG.27380.289"; exon_number "3";
chr10	StringTie	exon	133532124	133532284	1000	+	.	gene_id "MSTRG.27380"; transcript_id "MSTRG.27380.289"; exon_number "4";
chr10	StringTie	exon	133532692	133532868	1000	+	.	gene_id "MSTRG.27380"; transcript_id "MSTRG.27380.289"; exon_number "5";
chr10	StringTie	exon	133533756	133533897	1000	+	.	gene_id "MSTRG.27380"; transcript_id "MSTRG.27380.289"; exon_number "6";
chr10	StringTie	exon	133537063	133537250	1000	+	.	gene_id "MSTRG.27380"; transcript_id "MSTRG.27380.289"; exon_number "7";
chr10	StringTie	exon	133537751	133537892	1000	+	.	gene_id "MSTRG.27380"; transcript_id "MSTRG.27380.289"; exon_number "8";
chr10	StringTie	exon	133538780	133539411	1000	+	.	gene_id "MSTRG.27380"; transcript_id "MSTRG.27380.289"; exon_number "9";
chr10	StringTie	transcript	133379071	133423784	1000	+	.	gene_id "MSTRG.27380"; transcript_id "MSTRG.27380.29";
chr10	StringTie	exon	133379071	133379497	1000	+	.	gene_id "MSTRG.27380"; transcript_id "MSTRG.27380.29"; exon_number "1";
chr10	StringTie	exon	133379999	133380485	1000	+	.	gene_id "MSTRG.27380"; transcript_id "MSTRG.27380.29"; exon_number "2";
chr10	StringTie	exon	133381460	133381659	1000	+	.	gene_id "MSTRG.27380"; transcript_id "MSTRG.27380.29"; exon_number "3";
chr10	StringTie	exon	133383960	133384212	1000	+	.	gene_id "MSTRG.27380"; transcript_id "MSTRG.27380.29"; exon_number "4";
chr10	StringTie	exon	133388956	133389068	1000	+	.	gene_id "MSTRG.27380"; transcript_id "MSTRG.27380.29"; exon_number "5";
chr10	StringTie	exon	133389590	133389747	1000	+	.	gene_id "MSTRG.27380"; transcript_id "MSTRG.27380.29"; exon_number "6";
chr10	StringTie	exon	133391312	133391984	1000	+	.	gene_id "MSTRG.27380"; transcript_id "MSTRG.27380.29"; exon_number "7";
chr10	StringTie	exon	133393591	133393797	1000	+	.	gene_id "MSTRG.27380"; transcript_id "MSTRG.27380.29"; exon_number "8";
chr10	StringTie	exon	133393955	133394332	1000	+	.	gene_id "MSTRG.27380"; transcript_id "MSTRG.27380.29"; exon_number "9";
chr10	StringTie	exon	133395713	133395777	1000	+	.	gene_id "MSTRG.27380"; transcript_id "MSTRG.27380.29"; exon_number "10";
chr10	StringTie	exon	133396163	133396267	1000	+	.	gene_id "MSTRG.27380"; transcript_id "MSTRG.27380.29"; exon_number "11";
chr10	StringTie	exon	133398435	133398515	1000	+	.	gene_id "MSTRG.27380"; transcript_id "MSTRG.27380.29"; exon_number "12";
chr10	StringTie	exon	133399170	133399226	1000	+	.	gene_id "MSTRG.27380"; transcript_id "MSTRG.27380.29"; exon_number "13";
chr10	StringTie	exon	133399529	133399619	1000	+	.	gene_id "MSTRG.27380"; transcript_id "MSTRG.27380.29"; exon_number "14";
chr10	StringTie	exon	133401529	133401590	1000	+	.	gene_id "MSTRG.27380"; transcript_id "MSTRG.27380.29"; exon_number "15";
chr10	StringTie	exon	133402149	133402245	1000	+	.	gene_id "MSTRG.27380"; transcript_id "MSTRG.27380.29"; exon_number "16";
chr10	StringTie	exon	133402692	133402773	1000	+	.	gene_id "MSTRG.27380"; transcript_id "MSTRG.27380.29"; exon_number "17";
chr10	StringTie	exon	133419490	133419592	1000	+	.	gene_id "MSTRG.27380"; transcript_id "MSTRG.27380.29"; exon_number "18";
chr10	StringTie	exon	133420026	133422501	1000	+	.	gene_id "MSTRG.27380"; transcript_id "MSTRG.27380.29"; exon_number "19";
chr10	StringTie	exon	133422619	133423784	1000	+	.	gene_id "MSTRG.27380"; transcript_id "MSTRG.27380.29"; exon_number "20";
chr10	StringTie	transcript	133521044	133539117	1000	+	.	gene_id "MSTRG.27380"; transcript_id "MSTRG.27380.290";
chr10	StringTie	exon	133521044	133525641	1000	+	.	gene_id "MSTRG.27380"; transcript_id "MSTRG.27380.290"; exon_number "1";
chr10	StringTie	exon	133526796	133526873	1000	+	.	gene_id "MSTRG.27380"; transcript_id "MSTRG.27380.290"; exon_number "2";
chr10	StringTie	exon	133527357	133527572	1000	+	.	gene_id "MSTRG.27380"; transcript_id "MSTRG.27380.290"; exon_number "3";
chr10	StringTie	exon	133528481	133528640	1000	+	.	gene_id "MSTRG.27380"; transcript_id "MSTRG.27380.290"; exon_number "4";
chr10	StringTie	exon	133531585	133531734	1000	+	.	gene_id "MSTRG.27380"; transcript_id "MSTRG.27380.290"; exon_number "5";
chr10	StringTie	exon	133532124	133532284	1000	+	.	gene_id "MSTRG.27380"; transcript_id "MSTRG.27380.290"; exon_number "6";
chr10	StringTie	exon	133532692	133532868	1000	+	.	gene_id "MSTRG.27380"; transcript_id "MSTRG.27380.290"; exon_number "7";
chr10	StringTie	exon	133533756	133533897	1000	+	.	gene_id "MSTRG.27380"; transcript_id "MSTRG.27380.290"; exon_number "8";
chr10	StringTie	exon	133537063	133537250	1000	+	.	gene_id "MSTRG.27380"; transcript_id "MSTRG.27380.290"; exon_number "9";
chr10	StringTie	exon	133537751	133537892	1000	+	.	gene_id "MSTRG.27380"; transcript_id "MSTRG.27380.290"; exon_number "10";
chr10	StringTie	exon	133538780	133539117	1000	+	.	gene_id "MSTRG.27380"; transcript_id "MSTRG.27380.290"; exon_number "11";
chr10	StringTie	transcript	133525544	133539412	1000	+	.	gene_id "MSTRG.27380"; transcript_id "MSTRG.27380.291";
chr10	StringTie	exon	133525544	133525641	1000	+	.	gene_id "MSTRG.27380"; transcript_id "MSTRG.27380.291"; exon_number "1";
chr10	StringTie	exon	133526796	133526873	1000	+	.	gene_id "MSTRG.27380"; transcript_id "MSTRG.27380.291"; exon_number "2";
chr10	StringTie	exon	133527357	133527572	1000	+	.	gene_id "MSTRG.27380"; transcript_id "MSTRG.27380.291"; exon_number "3";
chr10	StringTie	exon	133528481	133528640	1000	+	.	gene_id "MSTRG.27380"; transcript_id "MSTRG.27380.291"; exon_number "4";
chr10	StringTie	exon	133531585	133532284	1000	+	.	gene_id "MSTRG.27380"; transcript_id "MSTRG.27380.291"; exon_number "5";
chr10	StringTie	exon	133532692	133532868	1000	+	.	gene_id "MSTRG.27380"; transcript_id "MSTRG.27380.291"; exon_number "6";
chr10	StringTie	exon	133533756	133533897	1000	+	.	gene_id "MSTRG.27380"; transcript_id "MSTRG.27380.291"; exon_number "7";
chr10	StringTie	exon	133537063	133537250	1000	+	.	gene_id "MSTRG.27380"; transcript_id "MSTRG.27380.291"; exon_number "8";
chr10	StringTie	exon	133537751	133537892	1000	+	.	gene_id "MSTRG.27380"; transcript_id "MSTRG.27380.291"; exon_number "9";
chr10	StringTie	exon	133538780	133539412	1000	+	.	gene_id "MSTRG.27380"; transcript_id "MSTRG.27380.291"; exon_number "10";
chr10	StringTie	transcript	133525544	133540212	1000	+	.	gene_id "MSTRG.27380"; transcript_id "MSTRG.27380.292";
chr10	StringTie	exon	133525544	133525641	1000	+	.	gene_id "MSTRG.27380"; transcript_id "MSTRG.27380.292"; exon_number "1";
chr10	StringTie	exon	133526796	133526873	1000	+	.	gene_id "MSTRG.27380"; transcript_id "MSTRG.27380.292"; exon_number "2";
chr10	StringTie	exon	133527357	133527572	1000	+	.	gene_id "MSTRG.27380"; transcript_id "MSTRG.27380.292"; exon_number "3";
chr10	StringTie	exon	133528481	133528640	1000	+	.	gene_id "MSTRG.27380"; transcript_id "MSTRG.27380.292"; exon_number "4";
chr10	StringTie	exon	133531585	133531734	1000	+	.	gene_id "MSTRG.27380"; transcript_id "MSTRG.27380.292"; exon_number "5";
chr10	StringTie	exon	133532692	133532868	1000	+	.	gene_id "MSTRG.27380"; transcript_id "MSTRG.27380.292"; exon_number "6";
chr10	StringTie	exon	133533756	133533897	1000	+	.	gene_id "MSTRG.27380"; transcript_id "MSTRG.27380.292"; exon_number "7";
chr10	StringTie	exon	133537063	133537250	1000	+	.	gene_id "MSTRG.27380"; transcript_id "MSTRG.27380.292"; exon_number "8";
chr10	StringTie	exon	133537751	133537892	1000	+	.	gene_id "MSTRG.27380"; transcript_id "MSTRG.27380.292"; exon_number "9";
chr10	StringTie	exon	133538780	133540212	1000	+	.	gene_id "MSTRG.27380"; transcript_id "MSTRG.27380.292"; exon_number "10";
chr10	StringTie	transcript	133525544	133539123	1000	+	.	gene_id "MSTRG.27380"; transcript_id "MSTRG.27380.293";
chr10	StringTie	exon	133525544	133525641	1000	+	.	gene_id "MSTRG.27380"; transcript_id "MSTRG.27380.293"; exon_number "1";
chr10	StringTie	exon	133526796	133526873	1000	+	.	gene_id "MSTRG.27380"; transcript_id "MSTRG.27380.293"; exon_number "2";
chr10	StringTie	exon	133527357	133527572	1000	+	.	gene_id "MSTRG.27380"; transcript_id "MSTRG.27380.293"; exon_number "3";
chr10	StringTie	exon	133528481	133528640	1000	+	.	gene_id "MSTRG.27380"; transcript_id "MSTRG.27380.293"; exon_number "4";
chr10	StringTie	exon	133531585	133531734	1000	+	.	gene_id "MSTRG.27380"; transcript_id "MSTRG.27380.293"; exon_number "5";
chr10	StringTie	exon	133532124	133532284	1000	+	.	gene_id "MSTRG.27380"; transcript_id "MSTRG.27380.293"; exon_number "6";
chr10	StringTie	exon	133532692	133532868	1000	+	.	gene_id "MSTRG.27380"; transcript_id "MSTRG.27380.293"; exon_number "7";
chr10	StringTie	exon	133533756	133533897	1000	+	.	gene_id "MSTRG.27380"; transcript_id "MSTRG.27380.293"; exon_number "8";
chr10	StringTie	exon	133537063	133537250	1000	+	.	gene_id "MSTRG.27380"; transcript_id "MSTRG.27380.293"; exon_number "9";
chr10	StringTie	exon	133537751	133537892	1000	+	.	gene_id "MSTRG.27380"; transcript_id "MSTRG.27380.293"; exon_number "10";
chr10	StringTie	exon	133538464	133539123	1000	+	.	gene_id "MSTRG.27380"; transcript_id "MSTRG.27380.293"; exon_number "11";
chr10	StringTie	transcript	133525544	133539088	1000	+	.	gene_id "MSTRG.27380"; transcript_id "MSTRG.27380.294";
chr10	StringTie	exon	133525544	133525641	1000	+	.	gene_id "MSTRG.27380"; transcript_id "MSTRG.27380.294"; exon_number "1";
chr10	StringTie	exon	133526796	133526873	1000	+	.	gene_id "MSTRG.27380"; transcript_id "MSTRG.27380.294"; exon_number "2";
chr10	StringTie	exon	133527357	133527572	1000	+	.	gene_id "MSTRG.27380"; transcript_id "MSTRG.27380.294"; exon_number "3";
chr10	StringTie	exon	133528481	133528640	1000	+	.	gene_id "MSTRG.27380"; transcript_id "MSTRG.27380.294"; exon_number "4";
chr10	StringTie	exon	133531585	133531734	1000	+	.	gene_id "MSTRG.27380"; transcript_id "MSTRG.27380.294"; exon_number "5";
chr10	StringTie	exon	133532129	133532284	1000	+	.	gene_id "MSTRG.27380"; transcript_id "MSTRG.27380.294"; exon_number "6";
chr10	StringTie	exon	133532692	133532868	1000	+	.	gene_id "MSTRG.27380"; transcript_id "MSTRG.27380.294"; exon_number "7";
chr10	StringTie	exon	133533756	133533897	1000	+	.	gene_id "MSTRG.27380"; transcript_id "MSTRG.27380.294"; exon_number "8";
chr10	StringTie	exon	133537063	133537250	1000	+	.	gene_id "MSTRG.27380"; transcript_id "MSTRG.27380.294"; exon_number "9";
chr10	StringTie	exon	133537751	133537892	1000	+	.	gene_id "MSTRG.27380"; transcript_id "MSTRG.27380.294"; exon_number "10";
chr10	StringTie	exon	133538780	133539088	1000	+	.	gene_id "MSTRG.27380"; transcript_id "MSTRG.27380.294"; exon_number "11";
chr10	StringTie	transcript	133525544	133539102	1000	+	.	gene_id "MSTRG.27380"; transcript_id "MSTRG.27380.295";
chr10	StringTie	exon	133525544	133525641	1000	+	.	gene_id "MSTRG.27380"; transcript_id "MSTRG.27380.295"; exon_number "1";
chr10	StringTie	exon	133526796	133526873	1000	+	.	gene_id "MSTRG.27380"; transcript_id "MSTRG.27380.295"; exon_number "2";
chr10	StringTie	exon	133527357	133527572	1000	+	.	gene_id "MSTRG.27380"; transcript_id "MSTRG.27380.295"; exon_number "3";
chr10	StringTie	exon	133528481	133528640	1000	+	.	gene_id "MSTRG.27380"; transcript_id "MSTRG.27380.295"; exon_number "4";
chr10	StringTie	exon	133531585	133531734	1000	+	.	gene_id "MSTRG.27380"; transcript_id "MSTRG.27380.295"; exon_number "5";
chr10	StringTie	exon	133532015	133532284	1000	+	.	gene_id "MSTRG.27380"; transcript_id "MSTRG.27380.295"; exon_number "6";
chr10	StringTie	exon	133532692	133532868	1000	+	.	gene_id "MSTRG.27380"; transcript_id "MSTRG.27380.295"; exon_number "7";
chr10	StringTie	exon	133533756	133533897	1000	+	.	gene_id "MSTRG.27380"; transcript_id "MSTRG.27380.295"; exon_number "8";
chr10	StringTie	exon	133537063	133537250	1000	+	.	gene_id "MSTRG.27380"; transcript_id "MSTRG.27380.295"; exon_number "9";
chr10	StringTie	exon	133537751	133537892	1000	+	.	gene_id "MSTRG.27380"; transcript_id "MSTRG.27380.295"; exon_number "10";
chr10	StringTie	exon	133538780	133539102	1000	+	.	gene_id "MSTRG.27380"; transcript_id "MSTRG.27380.295"; exon_number "11";
chr10	StringTie	transcript	133525544	133540784	1000	+	.	gene_id "MSTRG.27380"; transcript_id "MSTRG.27380.296";
chr10	StringTie	exon	133525544	133525641	1000	+	.	gene_id "MSTRG.27380"; transcript_id "MSTRG.27380.296"; exon_number "1";
chr10	StringTie	exon	133526796	133526873	1000	+	.	gene_id "MSTRG.27380"; transcript_id "MSTRG.27380.296"; exon_number "2";
chr10	StringTie	exon	133527357	133527572	1000	+	.	gene_id "MSTRG.27380"; transcript_id "MSTRG.27380.296"; exon_number "3";
chr10	StringTie	exon	133528481	133528640	1000	+	.	gene_id "MSTRG.27380"; transcript_id "MSTRG.27380.296"; exon_number "4";
chr10	StringTie	exon	133531585	133531854	1000	+	.	gene_id "MSTRG.27380"; transcript_id "MSTRG.27380.296"; exon_number "5";
chr10	StringTie	exon	133532124	133532284	1000	+	.	gene_id "MSTRG.27380"; transcript_id "MSTRG.27380.296"; exon_number "6";
chr10	StringTie	exon	133532692	133532868	1000	+	.	gene_id "MSTRG.27380"; transcript_id "MSTRG.27380.296"; exon_number "7";
chr10	StringTie	exon	133533762	133533897	1000	+	.	gene_id "MSTRG.27380"; transcript_id "MSTRG.27380.296"; exon_number "8";
chr10	StringTie	exon	133537063	133537250	1000	+	.	gene_id "MSTRG.27380"; transcript_id "MSTRG.27380.296"; exon_number "9";
chr10	StringTie	exon	133537751	133537892	1000	+	.	gene_id "MSTRG.27380"; transcript_id "MSTRG.27380.296"; exon_number "10";
chr10	StringTie	exon	133538780	133540784	1000	+	.	gene_id "MSTRG.27380"; transcript_id "MSTRG.27380.296"; exon_number "11";
chr10	StringTie	transcript	133525561	133539133	1000	+	.	gene_id "MSTRG.27380"; transcript_id "MSTRG.27380.298";
chr10	StringTie	exon	133525561	133525641	1000	+	.	gene_id "MSTRG.27380"; transcript_id "MSTRG.27380.298"; exon_number "1";
chr10	StringTie	exon	133526796	133527572	1000	+	.	gene_id "MSTRG.27380"; transcript_id "MSTRG.27380.298"; exon_number "2";
chr10	StringTie	exon	133528481	133528640	1000	+	.	gene_id "MSTRG.27380"; transcript_id "MSTRG.27380.298"; exon_number "3";
chr10	StringTie	exon	133531585	133531734	1000	+	.	gene_id "MSTRG.27380"; transcript_id "MSTRG.27380.298"; exon_number "4";
chr10	StringTie	exon	133532124	133532284	1000	+	.	gene_id "MSTRG.27380"; transcript_id "MSTRG.27380.298"; exon_number "5";
chr10	StringTie	exon	133532692	133532868	1000	+	.	gene_id "MSTRG.27380"; transcript_id "MSTRG.27380.298"; exon_number "6";
chr10	StringTie	exon	133533756	133533897	1000	+	.	gene_id "MSTRG.27380"; transcript_id "MSTRG.27380.298"; exon_number "7";
chr10	StringTie	exon	133537063	133537250	1000	+	.	gene_id "MSTRG.27380"; transcript_id "MSTRG.27380.298"; exon_number "8";
chr10	StringTie	exon	133537751	133537892	1000	+	.	gene_id "MSTRG.27380"; transcript_id "MSTRG.27380.298"; exon_number "9";
chr10	StringTie	exon	133538780	133539133	1000	+	.	gene_id "MSTRG.27380"; transcript_id "MSTRG.27380.298"; exon_number "10";
chr10	StringTie	transcript	133525561	133543842	1000	+	.	gene_id "MSTRG.27380"; transcript_id "MSTRG.27380.299";
chr10	StringTie	exon	133525561	133525641	1000	+	.	gene_id "MSTRG.27380"; transcript_id "MSTRG.27380.299"; exon_number "1";
chr10	StringTie	exon	133526796	133527572	1000	+	.	gene_id "MSTRG.27380"; transcript_id "MSTRG.27380.299"; exon_number "2";
chr10	StringTie	exon	133528481	133528640	1000	+	.	gene_id "MSTRG.27380"; transcript_id "MSTRG.27380.299"; exon_number "3";
chr10	StringTie	exon	133531585	133531854	1000	+	.	gene_id "MSTRG.27380"; transcript_id "MSTRG.27380.299"; exon_number "4";
chr10	StringTie	exon	133532124	133532284	1000	+	.	gene_id "MSTRG.27380"; transcript_id "MSTRG.27380.299"; exon_number "5";
chr10	StringTie	exon	133532692	133533252	1000	+	.	gene_id "MSTRG.27380"; transcript_id "MSTRG.27380.299"; exon_number "6";
chr10	StringTie	exon	133533756	133533897	1000	+	.	gene_id "MSTRG.27380"; transcript_id "MSTRG.27380.299"; exon_number "7";
chr10	StringTie	exon	133537063	133537250	1000	+	.	gene_id "MSTRG.27380"; transcript_id "MSTRG.27380.299"; exon_number "8";
chr10	StringTie	exon	133537751	133537892	1000	+	.	gene_id "MSTRG.27380"; transcript_id "MSTRG.27380.299"; exon_number "9";
chr10	StringTie	exon	133538464	133538651	1000	+	.	gene_id "MSTRG.27380"; transcript_id "MSTRG.27380.299"; exon_number "10";
chr10	StringTie	exon	133538780	133543842	1000	+	.	gene_id "MSTRG.27380"; transcript_id "MSTRG.27380.299"; exon_number "11";
chr10	StringTie	transcript	133374866	133392173	1000	+	.	gene_id "MSTRG.27380"; transcript_id "MSTRG.27380.3";
chr10	StringTie	exon	133374866	133377270	1000	+	.	gene_id "MSTRG.27380"; transcript_id "MSTRG.27380.3"; exon_number "1";
chr10	StringTie	exon	133381460	133381659	1000	+	.	gene_id "MSTRG.27380"; transcript_id "MSTRG.27380.3"; exon_number "2";
chr10	StringTie	exon	133383970	133384302	1000	+	.	gene_id "MSTRG.27380"; transcript_id "MSTRG.27380.3"; exon_number "3";
chr10	StringTie	exon	133388956	133389068	1000	+	.	gene_id "MSTRG.27380"; transcript_id "MSTRG.27380.3"; exon_number "4";
chr10	StringTie	exon	133389590	133389747	1000	+	.	gene_id "MSTRG.27380"; transcript_id "MSTRG.27380.3"; exon_number "5";
chr10	StringTie	exon	133390907	133391098	1000	+	.	gene_id "MSTRG.27380"; transcript_id "MSTRG.27380.3"; exon_number "6";
chr10	StringTie	exon	133391312	133392173	1000	+	.	gene_id "MSTRG.27380"; transcript_id "MSTRG.27380.3"; exon_number "7";
chr10	StringTie	transcript	133379131	133421306	1000	+	.	gene_id "MSTRG.27380"; transcript_id "MSTRG.27380.30";
chr10	StringTie	exon	133379131	133380396	1000	+	.	gene_id "MSTRG.27380"; transcript_id "MSTRG.27380.30"; exon_number "1";
chr10	StringTie	exon	133381460	133381659	1000	+	.	gene_id "MSTRG.27380"; transcript_id "MSTRG.27380.30"; exon_number "2";
chr10	StringTie	exon	133383970	133384212	1000	+	.	gene_id "MSTRG.27380"; transcript_id "MSTRG.27380.30"; exon_number "3";
chr10	StringTie	exon	133388956	133389068	1000	+	.	gene_id "MSTRG.27380"; transcript_id "MSTRG.27380.30"; exon_number "4";
chr10	StringTie	exon	133389590	133389747	1000	+	.	gene_id "MSTRG.27380"; transcript_id "MSTRG.27380.30"; exon_number "5";
chr10	StringTie	exon	133391312	133391491	1000	+	.	gene_id "MSTRG.27380"; transcript_id "MSTRG.27380.30"; exon_number "6";
chr10	StringTie	exon	133395713	133395777	1000	+	.	gene_id "MSTRG.27380"; transcript_id "MSTRG.27380.30"; exon_number "7";
chr10	StringTie	exon	133396163	133396267	1000	+	.	gene_id "MSTRG.27380"; transcript_id "MSTRG.27380.30"; exon_number "8";
chr10	StringTie	exon	133398435	133398515	1000	+	.	gene_id "MSTRG.27380"; transcript_id "MSTRG.27380.30"; exon_number "9";
chr10	StringTie	exon	133399170	133399226	1000	+	.	gene_id "MSTRG.27380"; transcript_id "MSTRG.27380.30"; exon_number "10";
chr10	StringTie	exon	133399529	133399619	1000	+	.	gene_id "MSTRG.27380"; transcript_id "MSTRG.27380.30"; exon_number "11";
chr10	StringTie	exon	133401529	133401590	1000	+	.	gene_id "MSTRG.27380"; transcript_id "MSTRG.27380.30"; exon_number "12";
chr10	StringTie	exon	133402149	133402245	1000	+	.	gene_id "MSTRG.27380"; transcript_id "MSTRG.27380.30"; exon_number "13";
chr10	StringTie	exon	133402692	133402773	1000	+	.	gene_id "MSTRG.27380"; transcript_id "MSTRG.27380.30"; exon_number "14";
chr10	StringTie	exon	133419480	133419592	1000	+	.	gene_id "MSTRG.27380"; transcript_id "MSTRG.27380.30"; exon_number "15";
chr10	StringTie	exon	133420026	133421306	1000	+	.	gene_id "MSTRG.27380"; transcript_id "MSTRG.27380.30"; exon_number "16";
chr10	StringTie	transcript	133525572	133542649	1000	+	.	gene_id "MSTRG.27380"; transcript_id "MSTRG.27380.300";
chr10	StringTie	exon	133525572	133525641	1000	+	.	gene_id "MSTRG.27380"; transcript_id "MSTRG.27380.300"; exon_number "1";
chr10	StringTie	exon	133526796	133527572	1000	+	.	gene_id "MSTRG.27380"; transcript_id "MSTRG.27380.300"; exon_number "2";
chr10	StringTie	exon	133528481	133528640	1000	+	.	gene_id "MSTRG.27380"; transcript_id "MSTRG.27380.300"; exon_number "3";
chr10	StringTie	exon	133531585	133531854	1000	+	.	gene_id "MSTRG.27380"; transcript_id "MSTRG.27380.300"; exon_number "4";
chr10	StringTie	exon	133532124	133532284	1000	+	.	gene_id "MSTRG.27380"; transcript_id "MSTRG.27380.300"; exon_number "5";
chr10	StringTie	exon	133532692	133533252	1000	+	.	gene_id "MSTRG.27380"; transcript_id "MSTRG.27380.300"; exon_number "6";
chr10	StringTie	exon	133533756	133533897	1000	+	.	gene_id "MSTRG.27380"; transcript_id "MSTRG.27380.300"; exon_number "7";
chr10	StringTie	exon	133537063	133537250	1000	+	.	gene_id "MSTRG.27380"; transcript_id "MSTRG.27380.300"; exon_number "8";
chr10	StringTie	exon	133537751	133537892	1000	+	.	gene_id "MSTRG.27380"; transcript_id "MSTRG.27380.300"; exon_number "9";
chr10	StringTie	exon	133538780	133542649	1000	+	.	gene_id "MSTRG.27380"; transcript_id "MSTRG.27380.300"; exon_number "10";
chr10	StringTie	transcript	133526213	133539118	1000	+	.	gene_id "MSTRG.27380"; transcript_id "MSTRG.27380.301";
chr10	StringTie	exon	133526213	133526873	1000	+	.	gene_id "MSTRG.27380"; transcript_id "MSTRG.27380.301"; exon_number "1";
chr10	StringTie	exon	133527184	133527572	1000	+	.	gene_id "MSTRG.27380"; transcript_id "MSTRG.27380.301"; exon_number "2";
chr10	StringTie	exon	133528481	133532284	1000	+	.	gene_id "MSTRG.27380"; transcript_id "MSTRG.27380.301"; exon_number "3";
chr10	StringTie	exon	133532692	133532868	1000	+	.	gene_id "MSTRG.27380"; transcript_id "MSTRG.27380.301"; exon_number "4";
chr10	StringTie	exon	133533756	133533897	1000	+	.	gene_id "MSTRG.27380"; transcript_id "MSTRG.27380.301"; exon_number "5";
chr10	StringTie	exon	133537063	133537250	1000	+	.	gene_id "MSTRG.27380"; transcript_id "MSTRG.27380.301"; exon_number "6";
chr10	StringTie	exon	133537751	133537892	1000	+	.	gene_id "MSTRG.27380"; transcript_id "MSTRG.27380.301"; exon_number "7";
chr10	StringTie	exon	133538780	133539118	1000	+	.	gene_id "MSTRG.27380"; transcript_id "MSTRG.27380.301"; exon_number "8";
chr10	StringTie	transcript	133526695	133539105	1000	+	.	gene_id "MSTRG.27380"; transcript_id "MSTRG.27380.302";
chr10	StringTie	exon	133526695	133527572	1000	+	.	gene_id "MSTRG.27380"; transcript_id "MSTRG.27380.302"; exon_number "1";
chr10	StringTie	exon	133528481	133529552	1000	+	.	gene_id "MSTRG.27380"; transcript_id "MSTRG.27380.302"; exon_number "2";
chr10	StringTie	exon	133531585	133531854	1000	+	.	gene_id "MSTRG.27380"; transcript_id "MSTRG.27380.302"; exon_number "3";
chr10	StringTie	exon	133532124	133532284	1000	+	.	gene_id "MSTRG.27380"; transcript_id "MSTRG.27380.302"; exon_number "4";
chr10	StringTie	exon	133532692	133533252	1000	+	.	gene_id "MSTRG.27380"; transcript_id "MSTRG.27380.302"; exon_number "5";
chr10	StringTie	exon	133533756	133533897	1000	+	.	gene_id "MSTRG.27380"; transcript_id "MSTRG.27380.302"; exon_number "6";
chr10	StringTie	exon	133537063	133537250	1000	+	.	gene_id "MSTRG.27380"; transcript_id "MSTRG.27380.302"; exon_number "7";
chr10	StringTie	exon	133537751	133537892	1000	+	.	gene_id "MSTRG.27380"; transcript_id "MSTRG.27380.302"; exon_number "8";
chr10	StringTie	exon	133538780	133539105	1000	+	.	gene_id "MSTRG.27380"; transcript_id "MSTRG.27380.302"; exon_number "9";
chr10	StringTie	transcript	133526791	133543675	1000	+	.	gene_id "MSTRG.27380"; transcript_id "MSTRG.27380.303";
chr10	StringTie	exon	133526791	133527572	1000	+	.	gene_id "MSTRG.27380"; transcript_id "MSTRG.27380.303"; exon_number "1";
chr10	StringTie	exon	133528481	133528640	1000	+	.	gene_id "MSTRG.27380"; transcript_id "MSTRG.27380.303"; exon_number "2";
chr10	StringTie	exon	133531585	133531854	1000	+	.	gene_id "MSTRG.27380"; transcript_id "MSTRG.27380.303"; exon_number "3";
chr10	StringTie	exon	133532124	133532284	1000	+	.	gene_id "MSTRG.27380"; transcript_id "MSTRG.27380.303"; exon_number "4";
chr10	StringTie	exon	133532692	133532868	1000	+	.	gene_id "MSTRG.27380"; transcript_id "MSTRG.27380.303"; exon_number "5";
chr10	StringTie	exon	133533756	133533897	1000	+	.	gene_id "MSTRG.27380"; transcript_id "MSTRG.27380.303"; exon_number "6";
chr10	StringTie	exon	133537063	133537250	1000	+	.	gene_id "MSTRG.27380"; transcript_id "MSTRG.27380.303"; exon_number "7";
chr10	StringTie	exon	133537751	133537892	1000	+	.	gene_id "MSTRG.27380"; transcript_id "MSTRG.27380.303"; exon_number "8";
chr10	StringTie	exon	133538780	133543675	1000	+	.	gene_id "MSTRG.27380"; transcript_id "MSTRG.27380.303"; exon_number "9";
chr10	StringTie	transcript	133526791	133542645	1000	+	.	gene_id "MSTRG.27380"; transcript_id "MSTRG.27380.304";
chr10	StringTie	exon	133526791	133527572	1000	+	.	gene_id "MSTRG.27380"; transcript_id "MSTRG.27380.304"; exon_number "1";
chr10	StringTie	exon	133528481	133528640	1000	+	.	gene_id "MSTRG.27380"; transcript_id "MSTRG.27380.304"; exon_number "2";
chr10	StringTie	exon	133531585	133531854	1000	+	.	gene_id "MSTRG.27380"; transcript_id "MSTRG.27380.304"; exon_number "3";
chr10	StringTie	exon	133532124	133532284	1000	+	.	gene_id "MSTRG.27380"; transcript_id "MSTRG.27380.304"; exon_number "4";
chr10	StringTie	exon	133532692	133532868	1000	+	.	gene_id "MSTRG.27380"; transcript_id "MSTRG.27380.304"; exon_number "5";
chr10	StringTie	exon	133533756	133533897	1000	+	.	gene_id "MSTRG.27380"; transcript_id "MSTRG.27380.304"; exon_number "6";
chr10	StringTie	exon	133537063	133537250	1000	+	.	gene_id "MSTRG.27380"; transcript_id "MSTRG.27380.304"; exon_number "7";
chr10	StringTie	exon	133537751	133537892	1000	+	.	gene_id "MSTRG.27380"; transcript_id "MSTRG.27380.304"; exon_number "8";
chr10	StringTie	exon	133538464	133538651	1000	+	.	gene_id "MSTRG.27380"; transcript_id "MSTRG.27380.304"; exon_number "9";
chr10	StringTie	exon	133538780	133542645	1000	+	.	gene_id "MSTRG.27380"; transcript_id "MSTRG.27380.304"; exon_number "10";
chr10	StringTie	transcript	133526791	133541374	1000	+	.	gene_id "MSTRG.27380"; transcript_id "MSTRG.27380.305";
chr10	StringTie	exon	133526791	133526873	1000	+	.	gene_id "MSTRG.27380"; transcript_id "MSTRG.27380.305"; exon_number "1";
chr10	StringTie	exon	133527357	133527572	1000	+	.	gene_id "MSTRG.27380"; transcript_id "MSTRG.27380.305"; exon_number "2";
chr10	StringTie	exon	133528481	133528640	1000	+	.	gene_id "MSTRG.27380"; transcript_id "MSTRG.27380.305"; exon_number "3";
chr10	StringTie	exon	133531585	133531854	1000	+	.	gene_id "MSTRG.27380"; transcript_id "MSTRG.27380.305"; exon_number "4";
chr10	StringTie	exon	133532124	133532284	1000	+	.	gene_id "MSTRG.27380"; transcript_id "MSTRG.27380.305"; exon_number "5";
chr10	StringTie	exon	133532692	133532868	1000	+	.	gene_id "MSTRG.27380"; transcript_id "MSTRG.27380.305"; exon_number "6";
chr10	StringTie	exon	133533136	133533252	1000	+	.	gene_id "MSTRG.27380"; transcript_id "MSTRG.27380.305"; exon_number "7";
chr10	StringTie	exon	133533756	133533897	1000	+	.	gene_id "MSTRG.27380"; transcript_id "MSTRG.27380.305"; exon_number "8";
chr10	StringTie	exon	133537063	133537250	1000	+	.	gene_id "MSTRG.27380"; transcript_id "MSTRG.27380.305"; exon_number "9";
chr10	StringTie	exon	133537751	133537892	1000	+	.	gene_id "MSTRG.27380"; transcript_id "MSTRG.27380.305"; exon_number "10";
chr10	StringTie	exon	133538780	133541374	1000	+	.	gene_id "MSTRG.27380"; transcript_id "MSTRG.27380.305"; exon_number "11";
chr10	StringTie	transcript	133526796	133539991	1000	+	.	gene_id "MSTRG.27380"; transcript_id "MSTRG.27380.306";
chr10	StringTie	exon	133526796	133529552	1000	+	.	gene_id "MSTRG.27380"; transcript_id "MSTRG.27380.306"; exon_number "1";
chr10	StringTie	exon	133531585	133531734	1000	+	.	gene_id "MSTRG.27380"; transcript_id "MSTRG.27380.306"; exon_number "2";
chr10	StringTie	exon	133532124	133532284	1000	+	.	gene_id "MSTRG.27380"; transcript_id "MSTRG.27380.306"; exon_number "3";
chr10	StringTie	exon	133532692	133532868	1000	+	.	gene_id "MSTRG.27380"; transcript_id "MSTRG.27380.306"; exon_number "4";
chr10	StringTie	exon	133533756	133533897	1000	+	.	gene_id "MSTRG.27380"; transcript_id "MSTRG.27380.306"; exon_number "5";
chr10	StringTie	exon	133537063	133537250	1000	+	.	gene_id "MSTRG.27380"; transcript_id "MSTRG.27380.306"; exon_number "6";
chr10	StringTie	exon	133537751	133537892	1000	+	.	gene_id "MSTRG.27380"; transcript_id "MSTRG.27380.306"; exon_number "7";
chr10	StringTie	exon	133538780	133539991	1000	+	.	gene_id "MSTRG.27380"; transcript_id "MSTRG.27380.306"; exon_number "8";
chr10	StringTie	transcript	133526796	133539988	1000	+	.	gene_id "MSTRG.27380"; transcript_id "MSTRG.27380.307";
chr10	StringTie	exon	133526796	133526873	1000	+	.	gene_id "MSTRG.27380"; transcript_id "MSTRG.27380.307"; exon_number "1";
chr10	StringTie	exon	133527357	133527572	1000	+	.	gene_id "MSTRG.27380"; transcript_id "MSTRG.27380.307"; exon_number "2";
chr10	StringTie	exon	133528481	133528640	1000	+	.	gene_id "MSTRG.27380"; transcript_id "MSTRG.27380.307"; exon_number "3";
chr10	StringTie	exon	133531585	133531734	1000	+	.	gene_id "MSTRG.27380"; transcript_id "MSTRG.27380.307"; exon_number "4";
chr10	StringTie	exon	133532124	133532284	1000	+	.	gene_id "MSTRG.27380"; transcript_id "MSTRG.27380.307"; exon_number "5";
chr10	StringTie	exon	133532712	133532868	1000	+	.	gene_id "MSTRG.27380"; transcript_id "MSTRG.27380.307"; exon_number "6";
chr10	StringTie	exon	133533756	133533897	1000	+	.	gene_id "MSTRG.27380"; transcript_id "MSTRG.27380.307"; exon_number "7";
chr10	StringTie	exon	133537063	133537250	1000	+	.	gene_id "MSTRG.27380"; transcript_id "MSTRG.27380.307"; exon_number "8";
chr10	StringTie	exon	133537751	133537892	1000	+	.	gene_id "MSTRG.27380"; transcript_id "MSTRG.27380.307"; exon_number "9";
chr10	StringTie	exon	133538780	133539988	1000	+	.	gene_id "MSTRG.27380"; transcript_id "MSTRG.27380.307"; exon_number "10";
chr10	StringTie	transcript	133526796	133539204	1000	+	.	gene_id "MSTRG.27380"; transcript_id "MSTRG.27380.308";
chr10	StringTie	exon	133526796	133526873	1000	+	.	gene_id "MSTRG.27380"; transcript_id "MSTRG.27380.308"; exon_number "1";
chr10	StringTie	exon	133527357	133527572	1000	+	.	gene_id "MSTRG.27380"; transcript_id "MSTRG.27380.308"; exon_number "2";
chr10	StringTie	exon	133528529	133528640	1000	+	.	gene_id "MSTRG.27380"; transcript_id "MSTRG.27380.308"; exon_number "3";
chr10	StringTie	exon	133531585	133531734	1000	+	.	gene_id "MSTRG.27380"; transcript_id "MSTRG.27380.308"; exon_number "4";
chr10	StringTie	exon	133532124	133532284	1000	+	.	gene_id "MSTRG.27380"; transcript_id "MSTRG.27380.308"; exon_number "5";
chr10	StringTie	exon	133532692	133532868	1000	+	.	gene_id "MSTRG.27380"; transcript_id "MSTRG.27380.308"; exon_number "6";
chr10	StringTie	exon	133533756	133533897	1000	+	.	gene_id "MSTRG.27380"; transcript_id "MSTRG.27380.308"; exon_number "7";
chr10	StringTie	exon	133537063	133537250	1000	+	.	gene_id "MSTRG.27380"; transcript_id "MSTRG.27380.308"; exon_number "8";
chr10	StringTie	exon	133537751	133537892	1000	+	.	gene_id "MSTRG.27380"; transcript_id "MSTRG.27380.308"; exon_number "9";
chr10	StringTie	exon	133538780	133539204	1000	+	.	gene_id "MSTRG.27380"; transcript_id "MSTRG.27380.308"; exon_number "10";
chr10	StringTie	transcript	133526798	133539094	1000	+	.	gene_id "MSTRG.27380"; transcript_id "MSTRG.27380.309";
chr10	StringTie	exon	133526798	133526873	1000	+	.	gene_id "MSTRG.27380"; transcript_id "MSTRG.27380.309"; exon_number "1";
chr10	StringTie	exon	133527184	133527572	1000	+	.	gene_id "MSTRG.27380"; transcript_id "MSTRG.27380.309"; exon_number "2";
chr10	StringTie	exon	133528481	133528640	1000	+	.	gene_id "MSTRG.27380"; transcript_id "MSTRG.27380.309"; exon_number "3";
chr10	StringTie	exon	133531585	133531734	1000	+	.	gene_id "MSTRG.27380"; transcript_id "MSTRG.27380.309"; exon_number "4";
chr10	StringTie	exon	133532124	133532284	1000	+	.	gene_id "MSTRG.27380"; transcript_id "MSTRG.27380.309"; exon_number "5";
chr10	StringTie	exon	133532692	133532868	1000	+	.	gene_id "MSTRG.27380"; transcript_id "MSTRG.27380.309"; exon_number "6";
chr10	StringTie	exon	133533756	133533897	1000	+	.	gene_id "MSTRG.27380"; transcript_id "MSTRG.27380.309"; exon_number "7";
chr10	StringTie	exon	133537063	133537250	1000	+	.	gene_id "MSTRG.27380"; transcript_id "MSTRG.27380.309"; exon_number "8";
chr10	StringTie	exon	133537751	133537892	1000	+	.	gene_id "MSTRG.27380"; transcript_id "MSTRG.27380.309"; exon_number "9";
chr10	StringTie	exon	133538780	133539094	1000	+	.	gene_id "MSTRG.27380"; transcript_id "MSTRG.27380.309"; exon_number "10";
chr10	StringTie	transcript	133379174	133540159	1000	+	.	gene_id "MSTRG.27380"; transcript_id "MSTRG.27380.31";
chr10	StringTie	exon	133379174	133379497	1000	+	.	gene_id "MSTRG.27380"; transcript_id "MSTRG.27380.31"; exon_number "1";
chr10	StringTie	exon	133379999	133380485	1000	+	.	gene_id "MSTRG.27380"; transcript_id "MSTRG.27380.31"; exon_number "2";
chr10	StringTie	exon	133381460	133381659	1000	+	.	gene_id "MSTRG.27380"; transcript_id "MSTRG.27380.31"; exon_number "3";
chr10	StringTie	exon	133383960	133384212	1000	+	.	gene_id "MSTRG.27380"; transcript_id "MSTRG.27380.31"; exon_number "4";
chr10	StringTie	exon	133388956	133389068	1000	+	.	gene_id "MSTRG.27380"; transcript_id "MSTRG.27380.31"; exon_number "5";
chr10	StringTie	exon	133389590	133389747	1000	+	.	gene_id "MSTRG.27380"; transcript_id "MSTRG.27380.31"; exon_number "6";
chr10	StringTie	exon	133391312	133394332	1000	+	.	gene_id "MSTRG.27380"; transcript_id "MSTRG.27380.31"; exon_number "7";
chr10	StringTie	exon	133395713	133395777	1000	+	.	gene_id "MSTRG.27380"; transcript_id "MSTRG.27380.31"; exon_number "8";
chr10	StringTie	exon	133396163	133396267	1000	+	.	gene_id "MSTRG.27380"; transcript_id "MSTRG.27380.31"; exon_number "9";
chr10	StringTie	exon	133398435	133398515	1000	+	.	gene_id "MSTRG.27380"; transcript_id "MSTRG.27380.31"; exon_number "10";
chr10	StringTie	exon	133399170	133399226	1000	+	.	gene_id "MSTRG.27380"; transcript_id "MSTRG.27380.31"; exon_number "11";
chr10	StringTie	exon	133399529	133399619	1000	+	.	gene_id "MSTRG.27380"; transcript_id "MSTRG.27380.31"; exon_number "12";
chr10	StringTie	exon	133401529	133401590	1000	+	.	gene_id "MSTRG.27380"; transcript_id "MSTRG.27380.31"; exon_number "13";
chr10	StringTie	exon	133402149	133402245	1000	+	.	gene_id "MSTRG.27380"; transcript_id "MSTRG.27380.31"; exon_number "14";
chr10	StringTie	exon	133402692	133402773	1000	+	.	gene_id "MSTRG.27380"; transcript_id "MSTRG.27380.31"; exon_number "15";
chr10	StringTie	exon	133419480	133419592	1000	+	.	gene_id "MSTRG.27380"; transcript_id "MSTRG.27380.31"; exon_number "16";
chr10	StringTie	exon	133420026	133425161	1000	+	.	gene_id "MSTRG.27380"; transcript_id "MSTRG.27380.31"; exon_number "17";
chr10	StringTie	exon	133425701	133429818	1000	+	.	gene_id "MSTRG.27380"; transcript_id "MSTRG.27380.31"; exon_number "18";
chr10	StringTie	exon	133456237	133456554	1000	+	.	gene_id "MSTRG.27380"; transcript_id "MSTRG.27380.31"; exon_number "19";
chr10	StringTie	exon	133457279	133459326	1000	+	.	gene_id "MSTRG.27380"; transcript_id "MSTRG.27380.31"; exon_number "20";
chr10	StringTie	exon	133459487	133459804	1000	+	.	gene_id "MSTRG.27380"; transcript_id "MSTRG.27380.31"; exon_number "21";
chr10	StringTie	exon	133459878	133460170	1000	+	.	gene_id "MSTRG.27380"; transcript_id "MSTRG.27380.31"; exon_number "22";
chr10	StringTie	exon	133464606	133465174	1000	+	.	gene_id "MSTRG.27380"; transcript_id "MSTRG.27380.31"; exon_number "23";
chr10	StringTie	exon	133465251	133465565	1000	+	.	gene_id "MSTRG.27380"; transcript_id "MSTRG.27380.31"; exon_number "24";
chr10	StringTie	exon	133466235	133466381	1000	+	.	gene_id "MSTRG.27380"; transcript_id "MSTRG.27380.31"; exon_number "25";
chr10	StringTie	exon	133467198	133467353	1000	+	.	gene_id "MSTRG.27380"; transcript_id "MSTRG.27380.31"; exon_number "26";
chr10	StringTie	exon	133491222	133491319	1000	+	.	gene_id "MSTRG.27380"; transcript_id "MSTRG.27380.31"; exon_number "27";
chr10	StringTie	exon	133493287	133493490	1000	+	.	gene_id "MSTRG.27380"; transcript_id "MSTRG.27380.31"; exon_number "28";
chr10	StringTie	exon	133497829	133498005	1000	+	.	gene_id "MSTRG.27380"; transcript_id "MSTRG.27380.31"; exon_number "29";
chr10	StringTie	exon	133526796	133526873	1000	+	.	gene_id "MSTRG.27380"; transcript_id "MSTRG.27380.31"; exon_number "30";
chr10	StringTie	exon	133527357	133532284	1000	+	.	gene_id "MSTRG.27380"; transcript_id "MSTRG.27380.31"; exon_number "31";
chr10	StringTie	exon	133532692	133532868	1000	+	.	gene_id "MSTRG.27380"; transcript_id "MSTRG.27380.31"; exon_number "32";
chr10	StringTie	exon	133533756	133533897	1000	+	.	gene_id "MSTRG.27380"; transcript_id "MSTRG.27380.31"; exon_number "33";
chr10	StringTie	exon	133537063	133537250	1000	+	.	gene_id "MSTRG.27380"; transcript_id "MSTRG.27380.31"; exon_number "34";
chr10	StringTie	exon	133537751	133537892	1000	+	.	gene_id "MSTRG.27380"; transcript_id "MSTRG.27380.31"; exon_number "35";
chr10	StringTie	exon	133538780	133540159	1000	+	.	gene_id "MSTRG.27380"; transcript_id "MSTRG.27380.31"; exon_number "36";
chr10	StringTie	transcript	133526798	133539963	1000	+	.	gene_id "MSTRG.27380"; transcript_id "MSTRG.27380.310";
chr10	StringTie	exon	133526798	133526873	1000	+	.	gene_id "MSTRG.27380"; transcript_id "MSTRG.27380.310"; exon_number "1";
chr10	StringTie	exon	133527357	133527572	1000	+	.	gene_id "MSTRG.27380"; transcript_id "MSTRG.27380.310"; exon_number "2";
chr10	StringTie	exon	133528481	133528640	1000	+	.	gene_id "MSTRG.27380"; transcript_id "MSTRG.27380.310"; exon_number "3";
chr10	StringTie	exon	133531585	133531734	1000	+	.	gene_id "MSTRG.27380"; transcript_id "MSTRG.27380.310"; exon_number "4";
chr10	StringTie	exon	133532124	133532284	1000	+	.	gene_id "MSTRG.27380"; transcript_id "MSTRG.27380.310"; exon_number "5";
chr10	StringTie	exon	133532692	133532868	1000	+	.	gene_id "MSTRG.27380"; transcript_id "MSTRG.27380.310"; exon_number "6";
chr10	StringTie	exon	133533756	133533897	1000	+	.	gene_id "MSTRG.27380"; transcript_id "MSTRG.27380.310"; exon_number "7";
chr10	StringTie	exon	133537068	133537250	1000	+	.	gene_id "MSTRG.27380"; transcript_id "MSTRG.27380.310"; exon_number "8";
chr10	StringTie	exon	133537751	133537892	1000	+	.	gene_id "MSTRG.27380"; transcript_id "MSTRG.27380.310"; exon_number "9";
chr10	StringTie	exon	133538780	133539963	1000	+	.	gene_id "MSTRG.27380"; transcript_id "MSTRG.27380.310"; exon_number "10";
chr10	StringTie	transcript	133526811	133539108	1000	+	.	gene_id "MSTRG.27380"; transcript_id "MSTRG.27380.311";
chr10	StringTie	exon	133526811	133526873	1000	+	.	gene_id "MSTRG.27380"; transcript_id "MSTRG.27380.311"; exon_number "1";
chr10	StringTie	exon	133527357	133528640	1000	+	.	gene_id "MSTRG.27380"; transcript_id "MSTRG.27380.311"; exon_number "2";
chr10	StringTie	exon	133529218	133531734	1000	+	.	gene_id "MSTRG.27380"; transcript_id "MSTRG.27380.311"; exon_number "3";
chr10	StringTie	exon	133532124	133532284	1000	+	.	gene_id "MSTRG.27380"; transcript_id "MSTRG.27380.311"; exon_number "4";
chr10	StringTie	exon	133532692	133532868	1000	+	.	gene_id "MSTRG.27380"; transcript_id "MSTRG.27380.311"; exon_number "5";
chr10	StringTie	exon	133533756	133533897	1000	+	.	gene_id "MSTRG.27380"; transcript_id "MSTRG.27380.311"; exon_number "6";
chr10	StringTie	exon	133537063	133537250	1000	+	.	gene_id "MSTRG.27380"; transcript_id "MSTRG.27380.311"; exon_number "7";
chr10	StringTie	exon	133537751	133537892	1000	+	.	gene_id "MSTRG.27380"; transcript_id "MSTRG.27380.311"; exon_number "8";
chr10	StringTie	exon	133538780	133539108	1000	+	.	gene_id "MSTRG.27380"; transcript_id "MSTRG.27380.311"; exon_number "9";
chr10	StringTie	transcript	133527345	133539105	1000	+	.	gene_id "MSTRG.27380"; transcript_id "MSTRG.27380.312";
chr10	StringTie	exon	133527345	133529552	1000	+	.	gene_id "MSTRG.27380"; transcript_id "MSTRG.27380.312"; exon_number "1";
chr10	StringTie	exon	133531585	133531734	1000	+	.	gene_id "MSTRG.27380"; transcript_id "MSTRG.27380.312"; exon_number "2";
chr10	StringTie	exon	133532129	133532284	1000	+	.	gene_id "MSTRG.27380"; transcript_id "MSTRG.27380.312"; exon_number "3";
chr10	StringTie	exon	133532692	133532868	1000	+	.	gene_id "MSTRG.27380"; transcript_id "MSTRG.27380.312"; exon_number "4";
chr10	StringTie	exon	133533756	133533897	1000	+	.	gene_id "MSTRG.27380"; transcript_id "MSTRG.27380.312"; exon_number "5";
chr10	StringTie	exon	133537063	133537250	1000	+	.	gene_id "MSTRG.27380"; transcript_id "MSTRG.27380.312"; exon_number "6";
chr10	StringTie	exon	133537751	133537892	1000	+	.	gene_id "MSTRG.27380"; transcript_id "MSTRG.27380.312"; exon_number "7";
chr10	StringTie	exon	133538780	133539105	1000	+	.	gene_id "MSTRG.27380"; transcript_id "MSTRG.27380.312"; exon_number "8";
chr10	StringTie	transcript	133527363	133539129	1000	+	.	gene_id "MSTRG.27380"; transcript_id "MSTRG.27380.313";
chr10	StringTie	exon	133527363	133527572	1000	+	.	gene_id "MSTRG.27380"; transcript_id "MSTRG.27380.313"; exon_number "1";
chr10	StringTie	exon	133528529	133529552	1000	+	.	gene_id "MSTRG.27380"; transcript_id "MSTRG.27380.313"; exon_number "2";
chr10	StringTie	exon	133531585	133531734	1000	+	.	gene_id "MSTRG.27380"; transcript_id "MSTRG.27380.313"; exon_number "3";
chr10	StringTie	exon	133532692	133532868	1000	+	.	gene_id "MSTRG.27380"; transcript_id "MSTRG.27380.313"; exon_number "4";
chr10	StringTie	exon	133533756	133533897	1000	+	.	gene_id "MSTRG.27380"; transcript_id "MSTRG.27380.313"; exon_number "5";
chr10	StringTie	exon	133537063	133537250	1000	+	.	gene_id "MSTRG.27380"; transcript_id "MSTRG.27380.313"; exon_number "6";
chr10	StringTie	exon	133537751	133537892	1000	+	.	gene_id "MSTRG.27380"; transcript_id "MSTRG.27380.313"; exon_number "7";
chr10	StringTie	exon	133538780	133539129	1000	+	.	gene_id "MSTRG.27380"; transcript_id "MSTRG.27380.313"; exon_number "8";
chr10	StringTie	transcript	133527366	133539124	1000	+	.	gene_id "MSTRG.27380"; transcript_id "MSTRG.27380.315";
chr10	StringTie	exon	133527366	133527572	1000	+	.	gene_id "MSTRG.27380"; transcript_id "MSTRG.27380.315"; exon_number "1";
chr10	StringTie	exon	133528481	133528640	1000	+	.	gene_id "MSTRG.27380"; transcript_id "MSTRG.27380.315"; exon_number "2";
chr10	StringTie	exon	133531585	133532284	1000	+	.	gene_id "MSTRG.27380"; transcript_id "MSTRG.27380.315"; exon_number "3";
chr10	StringTie	exon	133532692	133532868	1000	+	.	gene_id "MSTRG.27380"; transcript_id "MSTRG.27380.315"; exon_number "4";
chr10	StringTie	exon	133533756	133533897	1000	+	.	gene_id "MSTRG.27380"; transcript_id "MSTRG.27380.315"; exon_number "5";
chr10	StringTie	exon	133537063	133537126	1000	+	.	gene_id "MSTRG.27380"; transcript_id "MSTRG.27380.315"; exon_number "6";
chr10	StringTie	exon	133537149	133537250	1000	+	.	gene_id "MSTRG.27380"; transcript_id "MSTRG.27380.315"; exon_number "7";
chr10	StringTie	exon	133537751	133537892	1000	+	.	gene_id "MSTRG.27380"; transcript_id "MSTRG.27380.315"; exon_number "8";
chr10	StringTie	exon	133538780	133539124	1000	+	.	gene_id "MSTRG.27380"; transcript_id "MSTRG.27380.315"; exon_number "9";
chr10	StringTie	transcript	133379197	133392152	1000	+	.	gene_id "MSTRG.27380"; transcript_id "MSTRG.27380.32";
chr10	StringTie	exon	133379197	133380396	1000	+	.	gene_id "MSTRG.27380"; transcript_id "MSTRG.27380.32"; exon_number "1";
chr10	StringTie	exon	133381460	133381659	1000	+	.	gene_id "MSTRG.27380"; transcript_id "MSTRG.27380.32"; exon_number "2";
chr10	StringTie	exon	133383970	133384302	1000	+	.	gene_id "MSTRG.27380"; transcript_id "MSTRG.27380.32"; exon_number "3";
chr10	StringTie	exon	133388956	133389068	1000	+	.	gene_id "MSTRG.27380"; transcript_id "MSTRG.27380.32"; exon_number "4";
chr10	StringTie	exon	133389590	133389747	1000	+	.	gene_id "MSTRG.27380"; transcript_id "MSTRG.27380.32"; exon_number "5";
chr10	StringTie	exon	133390907	133391098	1000	+	.	gene_id "MSTRG.27380"; transcript_id "MSTRG.27380.32"; exon_number "6";
chr10	StringTie	exon	133391312	133392152	1000	+	.	gene_id "MSTRG.27380"; transcript_id "MSTRG.27380.32"; exon_number "7";
chr10	StringTie	transcript	133527899	133540022	1000	+	.	gene_id "MSTRG.27380"; transcript_id "MSTRG.27380.320";
chr10	StringTie	exon	133527899	133529552	1000	+	.	gene_id "MSTRG.27380"; transcript_id "MSTRG.27380.320"; exon_number "1";
chr10	StringTie	exon	133531585	133532284	1000	+	.	gene_id "MSTRG.27380"; transcript_id "MSTRG.27380.320"; exon_number "2";
chr10	StringTie	exon	133532692	133532868	1000	+	.	gene_id "MSTRG.27380"; transcript_id "MSTRG.27380.320"; exon_number "3";
chr10	StringTie	exon	133533756	133533897	1000	+	.	gene_id "MSTRG.27380"; transcript_id "MSTRG.27380.320"; exon_number "4";
chr10	StringTie	exon	133537063	133537250	1000	+	.	gene_id "MSTRG.27380"; transcript_id "MSTRG.27380.320"; exon_number "5";
chr10	StringTie	exon	133537751	133537892	1000	+	.	gene_id "MSTRG.27380"; transcript_id "MSTRG.27380.320"; exon_number "6";
chr10	StringTie	exon	133538464	133538651	1000	+	.	gene_id "MSTRG.27380"; transcript_id "MSTRG.27380.320"; exon_number "7";
chr10	StringTie	exon	133538780	133540022	1000	+	.	gene_id "MSTRG.27380"; transcript_id "MSTRG.27380.320"; exon_number "8";
chr10	StringTie	transcript	133528090	133539952	1000	+	.	gene_id "MSTRG.27380"; transcript_id "MSTRG.27380.322";
chr10	StringTie	exon	133528090	133532284	1000	+	.	gene_id "MSTRG.27380"; transcript_id "MSTRG.27380.322"; exon_number "1";
chr10	StringTie	exon	133532692	133532868	1000	+	.	gene_id "MSTRG.27380"; transcript_id "MSTRG.27380.322"; exon_number "2";
chr10	StringTie	exon	133533105	133533252	1000	+	.	gene_id "MSTRG.27380"; transcript_id "MSTRG.27380.322"; exon_number "3";
chr10	StringTie	exon	133533756	133533897	1000	+	.	gene_id "MSTRG.27380"; transcript_id "MSTRG.27380.322"; exon_number "4";
chr10	StringTie	exon	133537063	133537250	1000	+	.	gene_id "MSTRG.27380"; transcript_id "MSTRG.27380.322"; exon_number "5";
chr10	StringTie	exon	133537751	133537892	1000	+	.	gene_id "MSTRG.27380"; transcript_id "MSTRG.27380.322"; exon_number "6";
chr10	StringTie	exon	133538780	133539952	1000	+	.	gene_id "MSTRG.27380"; transcript_id "MSTRG.27380.322"; exon_number "7";
chr10	StringTie	transcript	133528204	133540022	1000	+	.	gene_id "MSTRG.27380"; transcript_id "MSTRG.27380.323";
chr10	StringTie	exon	133528204	133528640	1000	+	.	gene_id "MSTRG.27380"; transcript_id "MSTRG.27380.323"; exon_number "1";
chr10	StringTie	exon	133529218	133529552	1000	+	.	gene_id "MSTRG.27380"; transcript_id "MSTRG.27380.323"; exon_number "2";
chr10	StringTie	exon	133531585	133531734	1000	+	.	gene_id "MSTRG.27380"; transcript_id "MSTRG.27380.323"; exon_number "3";
chr10	StringTie	exon	133532124	133532284	1000	+	.	gene_id "MSTRG.27380"; transcript_id "MSTRG.27380.323"; exon_number "4";
chr10	StringTie	exon	133532692	133532868	1000	+	.	gene_id "MSTRG.27380"; transcript_id "MSTRG.27380.323"; exon_number "5";
chr10	StringTie	exon	133533756	133533897	1000	+	.	gene_id "MSTRG.27380"; transcript_id "MSTRG.27380.323"; exon_number "6";
chr10	StringTie	exon	133537063	133537250	1000	+	.	gene_id "MSTRG.27380"; transcript_id "MSTRG.27380.323"; exon_number "7";
chr10	StringTie	exon	133537751	133537892	1000	+	.	gene_id "MSTRG.27380"; transcript_id "MSTRG.27380.323"; exon_number "8";
chr10	StringTie	exon	133538464	133538651	1000	+	.	gene_id "MSTRG.27380"; transcript_id "MSTRG.27380.323"; exon_number "9";
chr10	StringTie	exon	133538780	133540022	1000	+	.	gene_id "MSTRG.27380"; transcript_id "MSTRG.27380.323"; exon_number "10";
chr10	StringTie	transcript	133554486	133561583	1000	+	.	gene_id "MSTRG.27380"; transcript_id "MSTRG.27380.326";
chr10	StringTie	exon	133554486	133556341	1000	+	.	gene_id "MSTRG.27380"; transcript_id "MSTRG.27380.326"; exon_number "1";
chr10	StringTie	exon	133556446	133561583	1000	+	.	gene_id "MSTRG.27380"; transcript_id "MSTRG.27380.326"; exon_number "2";
chr10	StringTie	transcript	133554661	133557170	1000	+	.	gene_id "MSTRG.27380"; transcript_id "MSTRG.27380.327";
chr10	StringTie	exon	133554661	133554713	1000	+	.	gene_id "MSTRG.27380"; transcript_id "MSTRG.27380.327"; exon_number "1";
chr10	StringTie	exon	133556446	133557170	1000	+	.	gene_id "MSTRG.27380"; transcript_id "MSTRG.27380.327"; exon_number "2";
chr10	StringTie	transcript	133555592	133557182	1000	+	.	gene_id "MSTRG.27380"; transcript_id "MSTRG.27380.328";
chr10	StringTie	exon	133555592	133555922	1000	+	.	gene_id "MSTRG.27380"; transcript_id "MSTRG.27380.328"; exon_number "1";
chr10	StringTie	exon	133556295	133557182	1000	+	.	gene_id "MSTRG.27380"; transcript_id "MSTRG.27380.328"; exon_number "2";
chr10	StringTie	transcript	133565632	133567801	1000	+	.	gene_id "MSTRG.27380"; transcript_id "MSTRG.27380.329";
chr10	StringTie	exon	133565632	133566836	1000	+	.	gene_id "MSTRG.27380"; transcript_id "MSTRG.27380.329"; exon_number "1";
chr10	StringTie	exon	133566908	133567801	1000	+	.	gene_id "MSTRG.27380"; transcript_id "MSTRG.27380.329"; exon_number "2";
chr10	StringTie	transcript	133379199	133392156	1000	+	.	gene_id "MSTRG.27380"; transcript_id "MSTRG.27380.33";
chr10	StringTie	exon	133379199	133381659	1000	+	.	gene_id "MSTRG.27380"; transcript_id "MSTRG.27380.33"; exon_number "1";
chr10	StringTie	exon	133383960	133384212	1000	+	.	gene_id "MSTRG.27380"; transcript_id "MSTRG.27380.33"; exon_number "2";
chr10	StringTie	exon	133388956	133389068	1000	+	.	gene_id "MSTRG.27380"; transcript_id "MSTRG.27380.33"; exon_number "3";
chr10	StringTie	exon	133389590	133389747	1000	+	.	gene_id "MSTRG.27380"; transcript_id "MSTRG.27380.33"; exon_number "4";
chr10	StringTie	exon	133390907	133391098	1000	+	.	gene_id "MSTRG.27380"; transcript_id "MSTRG.27380.33"; exon_number "5";
chr10	StringTie	exon	133391312	133391491	1000	+	.	gene_id "MSTRG.27380"; transcript_id "MSTRG.27380.33"; exon_number "6";
chr10	StringTie	exon	133391583	133392156	1000	+	.	gene_id "MSTRG.27380"; transcript_id "MSTRG.27380.33"; exon_number "7";
chr10	StringTie	transcript	133565634	133567801	1000	+	.	gene_id "MSTRG.27380"; transcript_id "MSTRG.27380.330";
chr10	StringTie	exon	133565634	133566611	1000	+	.	gene_id "MSTRG.27380"; transcript_id "MSTRG.27380.330"; exon_number "1";
chr10	StringTie	exon	133567134	133567801	1000	+	.	gene_id "MSTRG.27380"; transcript_id "MSTRG.27380.330"; exon_number "2";
chr10	StringTie	transcript	133565827	133587205	1000	+	.	gene_id "MSTRG.27380"; transcript_id "MSTRG.27380.331";
chr10	StringTie	exon	133565827	133566303	1000	+	.	gene_id "MSTRG.27380"; transcript_id "MSTRG.27380.331"; exon_number "1";
chr10	StringTie	exon	133574494	133574577	1000	+	.	gene_id "MSTRG.27380"; transcript_id "MSTRG.27380.331"; exon_number "2";
chr10	StringTie	exon	133580085	133587205	1000	+	.	gene_id "MSTRG.27380"; transcript_id "MSTRG.27380.331"; exon_number "3";
chr10	StringTie	transcript	133565834	133573037	1000	+	.	gene_id "MSTRG.27380"; transcript_id "MSTRG.27380.332";
chr10	StringTie	exon	133565834	133566303	1000	+	.	gene_id "MSTRG.27380"; transcript_id "MSTRG.27380.332"; exon_number "1";
chr10	StringTie	exon	133569824	133569956	1000	+	.	gene_id "MSTRG.27380"; transcript_id "MSTRG.27380.332"; exon_number "2";
chr10	StringTie	exon	133570143	133573037	1000	+	.	gene_id "MSTRG.27380"; transcript_id "MSTRG.27380.332"; exon_number "3";
chr10	StringTie	transcript	133565847	133588499	1000	+	.	gene_id "MSTRG.27380"; transcript_id "MSTRG.27380.333";
chr10	StringTie	exon	133565847	133566303	1000	+	.	gene_id "MSTRG.27380"; transcript_id "MSTRG.27380.333"; exon_number "1";
chr10	StringTie	exon	133588379	133588499	1000	+	.	gene_id "MSTRG.27380"; transcript_id "MSTRG.27380.333"; exon_number "2";
chr10	StringTie	transcript	133379199	133392157	1000	+	.	gene_id "MSTRG.27380"; transcript_id "MSTRG.27380.34";
chr10	StringTie	exon	133379199	133380396	1000	+	.	gene_id "MSTRG.27380"; transcript_id "MSTRG.27380.34"; exon_number "1";
chr10	StringTie	exon	133381460	133381659	1000	+	.	gene_id "MSTRG.27380"; transcript_id "MSTRG.27380.34"; exon_number "2";
chr10	StringTie	exon	133383970	133384212	1000	+	.	gene_id "MSTRG.27380"; transcript_id "MSTRG.27380.34"; exon_number "3";
chr10	StringTie	exon	133388956	133389068	1000	+	.	gene_id "MSTRG.27380"; transcript_id "MSTRG.27380.34"; exon_number "4";
chr10	StringTie	exon	133389590	133389747	1000	+	.	gene_id "MSTRG.27380"; transcript_id "MSTRG.27380.34"; exon_number "5";
chr10	StringTie	exon	133390907	133391098	1000	+	.	gene_id "MSTRG.27380"; transcript_id "MSTRG.27380.34"; exon_number "6";
chr10	StringTie	exon	133391312	133392157	1000	+	.	gene_id "MSTRG.27380"; transcript_id "MSTRG.27380.34"; exon_number "7";
chr10	StringTie	transcript	133379200	133391702	1000	+	.	gene_id "MSTRG.27380"; transcript_id "MSTRG.27380.35";
chr10	StringTie	exon	133379200	133380396	1000	+	.	gene_id "MSTRG.27380"; transcript_id "MSTRG.27380.35"; exon_number "1";
chr10	StringTie	exon	133381460	133381659	1000	+	.	gene_id "MSTRG.27380"; transcript_id "MSTRG.27380.35"; exon_number "2";
chr10	StringTie	exon	133383960	133384212	1000	+	.	gene_id "MSTRG.27380"; transcript_id "MSTRG.27380.35"; exon_number "3";
chr10	StringTie	exon	133388956	133389068	1000	+	.	gene_id "MSTRG.27380"; transcript_id "MSTRG.27380.35"; exon_number "4";
chr10	StringTie	exon	133389590	133389747	1000	+	.	gene_id "MSTRG.27380"; transcript_id "MSTRG.27380.35"; exon_number "5";
chr10	StringTie	exon	133391318	133391442	1000	+	.	gene_id "MSTRG.27380"; transcript_id "MSTRG.27380.35"; exon_number "6";
chr10	StringTie	exon	133391466	133391702	1000	+	.	gene_id "MSTRG.27380"; transcript_id "MSTRG.27380.35"; exon_number "7";
chr10	StringTie	transcript	133379207	133392150	1000	+	.	gene_id "MSTRG.27380"; transcript_id "MSTRG.27380.36";
chr10	StringTie	exon	133379207	133380485	1000	+	.	gene_id "MSTRG.27380"; transcript_id "MSTRG.27380.36"; exon_number "1";
chr10	StringTie	exon	133381460	133381659	1000	+	.	gene_id "MSTRG.27380"; transcript_id "MSTRG.27380.36"; exon_number "2";
chr10	StringTie	exon	133383970	133384212	1000	+	.	gene_id "MSTRG.27380"; transcript_id "MSTRG.27380.36"; exon_number "3";
chr10	StringTie	exon	133388956	133389068	1000	+	.	gene_id "MSTRG.27380"; transcript_id "MSTRG.27380.36"; exon_number "4";
chr10	StringTie	exon	133389590	133389747	1000	+	.	gene_id "MSTRG.27380"; transcript_id "MSTRG.27380.36"; exon_number "5";
chr10	StringTie	exon	133390907	133390997	1000	+	.	gene_id "MSTRG.27380"; transcript_id "MSTRG.27380.36"; exon_number "6";
chr10	StringTie	exon	133391312	133392150	1000	+	.	gene_id "MSTRG.27380"; transcript_id "MSTRG.27380.36"; exon_number "7";
chr10	StringTie	transcript	133379212	133392159	1000	+	.	gene_id "MSTRG.27380"; transcript_id "MSTRG.27380.37";
chr10	StringTie	exon	133379212	133380485	1000	+	.	gene_id "MSTRG.27380"; transcript_id "MSTRG.27380.37"; exon_number "1";
chr10	StringTie	exon	133381460	133381659	1000	+	.	gene_id "MSTRG.27380"; transcript_id "MSTRG.27380.37"; exon_number "2";
chr10	StringTie	exon	133383960	133384302	1000	+	.	gene_id "MSTRG.27380"; transcript_id "MSTRG.27380.37"; exon_number "3";
chr10	StringTie	exon	133388956	133389068	1000	+	.	gene_id "MSTRG.27380"; transcript_id "MSTRG.27380.37"; exon_number "4";
chr10	StringTie	exon	133389590	133389747	1000	+	.	gene_id "MSTRG.27380"; transcript_id "MSTRG.27380.37"; exon_number "5";
chr10	StringTie	exon	133390907	133391098	1000	+	.	gene_id "MSTRG.27380"; transcript_id "MSTRG.27380.37"; exon_number "6";
chr10	StringTie	exon	133391312	133392159	1000	+	.	gene_id "MSTRG.27380"; transcript_id "MSTRG.27380.37"; exon_number "7";
chr10	StringTie	transcript	133379212	133421307	1000	+	.	gene_id "MSTRG.27380"; transcript_id "MSTRG.27380.38";
chr10	StringTie	exon	133379212	133379497	1000	+	.	gene_id "MSTRG.27380"; transcript_id "MSTRG.27380.38"; exon_number "1";
chr10	StringTie	exon	133379999	133380485	1000	+	.	gene_id "MSTRG.27380"; transcript_id "MSTRG.27380.38"; exon_number "2";
chr10	StringTie	exon	133381460	133381659	1000	+	.	gene_id "MSTRG.27380"; transcript_id "MSTRG.27380.38"; exon_number "3";
chr10	StringTie	exon	133383960	133384212	1000	+	.	gene_id "MSTRG.27380"; transcript_id "MSTRG.27380.38"; exon_number "4";
chr10	StringTie	exon	133388956	133389068	1000	+	.	gene_id "MSTRG.27380"; transcript_id "MSTRG.27380.38"; exon_number "5";
chr10	StringTie	exon	133389590	133389747	1000	+	.	gene_id "MSTRG.27380"; transcript_id "MSTRG.27380.38"; exon_number "6";
chr10	StringTie	exon	133391312	133392136	1000	+	.	gene_id "MSTRG.27380"; transcript_id "MSTRG.27380.38"; exon_number "7";
chr10	StringTie	exon	133393955	133394332	1000	+	.	gene_id "MSTRG.27380"; transcript_id "MSTRG.27380.38"; exon_number "8";
chr10	StringTie	exon	133395713	133395777	1000	+	.	gene_id "MSTRG.27380"; transcript_id "MSTRG.27380.38"; exon_number "9";
chr10	StringTie	exon	133396163	133396267	1000	+	.	gene_id "MSTRG.27380"; transcript_id "MSTRG.27380.38"; exon_number "10";
chr10	StringTie	exon	133398435	133398515	1000	+	.	gene_id "MSTRG.27380"; transcript_id "MSTRG.27380.38"; exon_number "11";
chr10	StringTie	exon	133399170	133399226	1000	+	.	gene_id "MSTRG.27380"; transcript_id "MSTRG.27380.38"; exon_number "12";
chr10	StringTie	exon	133399529	133399619	1000	+	.	gene_id "MSTRG.27380"; transcript_id "MSTRG.27380.38"; exon_number "13";
chr10	StringTie	exon	133401529	133401590	1000	+	.	gene_id "MSTRG.27380"; transcript_id "MSTRG.27380.38"; exon_number "14";
chr10	StringTie	exon	133402149	133402245	1000	+	.	gene_id "MSTRG.27380"; transcript_id "MSTRG.27380.38"; exon_number "15";
chr10	StringTie	exon	133402692	133402773	1000	+	.	gene_id "MSTRG.27380"; transcript_id "MSTRG.27380.38"; exon_number "16";
chr10	StringTie	exon	133419480	133419592	1000	+	.	gene_id "MSTRG.27380"; transcript_id "MSTRG.27380.38"; exon_number "17";
chr10	StringTie	exon	133420026	133421307	1000	+	.	gene_id "MSTRG.27380"; transcript_id "MSTRG.27380.38"; exon_number "18";
chr10	StringTie	transcript	133379217	133421502	1000	+	.	gene_id "MSTRG.27380"; transcript_id "MSTRG.27380.39";
chr10	StringTie	exon	133379217	133379497	1000	+	.	gene_id "MSTRG.27380"; transcript_id "MSTRG.27380.39"; exon_number "1";
chr10	StringTie	exon	133379999	133380485	1000	+	.	gene_id "MSTRG.27380"; transcript_id "MSTRG.27380.39"; exon_number "2";
chr10	StringTie	exon	133381460	133381659	1000	+	.	gene_id "MSTRG.27380"; transcript_id "MSTRG.27380.39"; exon_number "3";
chr10	StringTie	exon	133383960	133384212	1000	+	.	gene_id "MSTRG.27380"; transcript_id "MSTRG.27380.39"; exon_number "4";
chr10	StringTie	exon	133388956	133389068	1000	+	.	gene_id "MSTRG.27380"; transcript_id "MSTRG.27380.39"; exon_number "5";
chr10	StringTie	exon	133389590	133389747	1000	+	.	gene_id "MSTRG.27380"; transcript_id "MSTRG.27380.39"; exon_number "6";
chr10	StringTie	exon	133391312	133392136	1000	+	.	gene_id "MSTRG.27380"; transcript_id "MSTRG.27380.39"; exon_number "7";
chr10	StringTie	exon	133393987	133394332	1000	+	.	gene_id "MSTRG.27380"; transcript_id "MSTRG.27380.39"; exon_number "8";
chr10	StringTie	exon	133395713	133395777	1000	+	.	gene_id "MSTRG.27380"; transcript_id "MSTRG.27380.39"; exon_number "9";
chr10	StringTie	exon	133396163	133396267	1000	+	.	gene_id "MSTRG.27380"; transcript_id "MSTRG.27380.39"; exon_number "10";
chr10	StringTie	exon	133398435	133398515	1000	+	.	gene_id "MSTRG.27380"; transcript_id "MSTRG.27380.39"; exon_number "11";
chr10	StringTie	exon	133399170	133399226	1000	+	.	gene_id "MSTRG.27380"; transcript_id "MSTRG.27380.39"; exon_number "12";
chr10	StringTie	exon	133399529	133399619	1000	+	.	gene_id "MSTRG.27380"; transcript_id "MSTRG.27380.39"; exon_number "13";
chr10	StringTie	exon	133401529	133401590	1000	+	.	gene_id "MSTRG.27380"; transcript_id "MSTRG.27380.39"; exon_number "14";
chr10	StringTie	exon	133402149	133402245	1000	+	.	gene_id "MSTRG.27380"; transcript_id "MSTRG.27380.39"; exon_number "15";
chr10	StringTie	exon	133402692	133402773	1000	+	.	gene_id "MSTRG.27380"; transcript_id "MSTRG.27380.39"; exon_number "16";
chr10	StringTie	exon	133419480	133419592	1000	+	.	gene_id "MSTRG.27380"; transcript_id "MSTRG.27380.39"; exon_number "17";
chr10	StringTie	exon	133420026	133421270	1000	+	.	gene_id "MSTRG.27380"; transcript_id "MSTRG.27380.39"; exon_number "18";
chr10	StringTie	exon	133421355	133421502	1000	+	.	gene_id "MSTRG.27380"; transcript_id "MSTRG.27380.39"; exon_number "19";
chr10	StringTie	transcript	133374866	133423940	1000	+	.	gene_id "MSTRG.27380"; transcript_id "MSTRG.27380.4";
chr10	StringTie	exon	133374866	133380485	1000	+	.	gene_id "MSTRG.27380"; transcript_id "MSTRG.27380.4"; exon_number "1";
chr10	StringTie	exon	133381460	133381659	1000	+	.	gene_id "MSTRG.27380"; transcript_id "MSTRG.27380.4"; exon_number "2";
chr10	StringTie	exon	133383960	133384212	1000	+	.	gene_id "MSTRG.27380"; transcript_id "MSTRG.27380.4"; exon_number "3";
chr10	StringTie	exon	133388956	133389068	1000	+	.	gene_id "MSTRG.27380"; transcript_id "MSTRG.27380.4"; exon_number "4";
chr10	StringTie	exon	133389590	133389747	1000	+	.	gene_id "MSTRG.27380"; transcript_id "MSTRG.27380.4"; exon_number "5";
chr10	StringTie	exon	133391312	133394332	1000	+	.	gene_id "MSTRG.27380"; transcript_id "MSTRG.27380.4"; exon_number "6";
chr10	StringTie	exon	133395713	133395777	1000	+	.	gene_id "MSTRG.27380"; transcript_id "MSTRG.27380.4"; exon_number "7";
chr10	StringTie	exon	133396163	133396267	1000	+	.	gene_id "MSTRG.27380"; transcript_id "MSTRG.27380.4"; exon_number "8";
chr10	StringTie	exon	133398435	133398515	1000	+	.	gene_id "MSTRG.27380"; transcript_id "MSTRG.27380.4"; exon_number "9";
chr10	StringTie	exon	133399170	133399226	1000	+	.	gene_id "MSTRG.27380"; transcript_id "MSTRG.27380.4"; exon_number "10";
chr10	StringTie	exon	133399529	133399619	1000	+	.	gene_id "MSTRG.27380"; transcript_id "MSTRG.27380.4"; exon_number "11";
chr10	StringTie	exon	133401529	133401590	1000	+	.	gene_id "MSTRG.27380"; transcript_id "MSTRG.27380.4"; exon_number "12";
chr10	StringTie	exon	133402149	133402245	1000	+	.	gene_id "MSTRG.27380"; transcript_id "MSTRG.27380.4"; exon_number "13";
chr10	StringTie	exon	133402692	133402773	1000	+	.	gene_id "MSTRG.27380"; transcript_id "MSTRG.27380.4"; exon_number "14";
chr10	StringTie	exon	133419480	133419592	1000	+	.	gene_id "MSTRG.27380"; transcript_id "MSTRG.27380.4"; exon_number "15";
chr10	StringTie	exon	133420026	133421882	1000	+	.	gene_id "MSTRG.27380"; transcript_id "MSTRG.27380.4"; exon_number "16";
chr10	StringTie	exon	133422232	133423940	1000	+	.	gene_id "MSTRG.27380"; transcript_id "MSTRG.27380.4"; exon_number "17";
chr10	StringTie	transcript	133379219	133421312	1000	+	.	gene_id "MSTRG.27380"; transcript_id "MSTRG.27380.40";
chr10	StringTie	exon	133379219	133379497	1000	+	.	gene_id "MSTRG.27380"; transcript_id "MSTRG.27380.40"; exon_number "1";
chr10	StringTie	exon	133379999	133380485	1000	+	.	gene_id "MSTRG.27380"; transcript_id "MSTRG.27380.40"; exon_number "2";
chr10	StringTie	exon	133381460	133381659	1000	+	.	gene_id "MSTRG.27380"; transcript_id "MSTRG.27380.40"; exon_number "3";
chr10	StringTie	exon	133383960	133384212	1000	+	.	gene_id "MSTRG.27380"; transcript_id "MSTRG.27380.40"; exon_number "4";
chr10	StringTie	exon	133388956	133389068	1000	+	.	gene_id "MSTRG.27380"; transcript_id "MSTRG.27380.40"; exon_number "5";
chr10	StringTie	exon	133389590	133389747	1000	+	.	gene_id "MSTRG.27380"; transcript_id "MSTRG.27380.40"; exon_number "6";
chr10	StringTie	exon	133391312	133391491	1000	+	.	gene_id "MSTRG.27380"; transcript_id "MSTRG.27380.40"; exon_number "7";
chr10	StringTie	exon	133395713	133395777	1000	+	.	gene_id "MSTRG.27380"; transcript_id "MSTRG.27380.40"; exon_number "8";
chr10	StringTie	exon	133396163	133396267	1000	+	.	gene_id "MSTRG.27380"; transcript_id "MSTRG.27380.40"; exon_number "9";
chr10	StringTie	exon	133398435	133398515	1000	+	.	gene_id "MSTRG.27380"; transcript_id "MSTRG.27380.40"; exon_number "10";
chr10	StringTie	exon	133399170	133399226	1000	+	.	gene_id "MSTRG.27380"; transcript_id "MSTRG.27380.40"; exon_number "11";
chr10	StringTie	exon	133399529	133399619	1000	+	.	gene_id "MSTRG.27380"; transcript_id "MSTRG.27380.40"; exon_number "12";
chr10	StringTie	exon	133401529	133401590	1000	+	.	gene_id "MSTRG.27380"; transcript_id "MSTRG.27380.40"; exon_number "13";
chr10	StringTie	exon	133402149	133402245	1000	+	.	gene_id "MSTRG.27380"; transcript_id "MSTRG.27380.40"; exon_number "14";
chr10	StringTie	exon	133402692	133402773	1000	+	.	gene_id "MSTRG.27380"; transcript_id "MSTRG.27380.40"; exon_number "15";
chr10	StringTie	exon	133419480	133419592	1000	+	.	gene_id "MSTRG.27380"; transcript_id "MSTRG.27380.40"; exon_number "16";
chr10	StringTie	exon	133420026	133421312	1000	+	.	gene_id "MSTRG.27380"; transcript_id "MSTRG.27380.40"; exon_number "17";
chr10	StringTie	transcript	133379219	133423976	1000	+	.	gene_id "MSTRG.27380"; transcript_id "MSTRG.27380.41";
chr10	StringTie	exon	133379219	133379761	1000	+	.	gene_id "MSTRG.27380"; transcript_id "MSTRG.27380.41"; exon_number "1";
chr10	StringTie	exon	133379999	133380485	1000	+	.	gene_id "MSTRG.27380"; transcript_id "MSTRG.27380.41"; exon_number "2";
chr10	StringTie	exon	133381460	133381659	1000	+	.	gene_id "MSTRG.27380"; transcript_id "MSTRG.27380.41"; exon_number "3";
chr10	StringTie	exon	133383960	133384212	1000	+	.	gene_id "MSTRG.27380"; transcript_id "MSTRG.27380.41"; exon_number "4";
chr10	StringTie	exon	133388956	133389068	1000	+	.	gene_id "MSTRG.27380"; transcript_id "MSTRG.27380.41"; exon_number "5";
chr10	StringTie	exon	133389590	133389747	1000	+	.	gene_id "MSTRG.27380"; transcript_id "MSTRG.27380.41"; exon_number "6";
chr10	StringTie	exon	133391312	133394332	1000	+	.	gene_id "MSTRG.27380"; transcript_id "MSTRG.27380.41"; exon_number "7";
chr10	StringTie	exon	133395713	133395777	1000	+	.	gene_id "MSTRG.27380"; transcript_id "MSTRG.27380.41"; exon_number "8";
chr10	StringTie	exon	133396163	133396267	1000	+	.	gene_id "MSTRG.27380"; transcript_id "MSTRG.27380.41"; exon_number "9";
chr10	StringTie	exon	133398435	133398515	1000	+	.	gene_id "MSTRG.27380"; transcript_id "MSTRG.27380.41"; exon_number "10";
chr10	StringTie	exon	133399170	133399226	1000	+	.	gene_id "MSTRG.27380"; transcript_id "MSTRG.27380.41"; exon_number "11";
chr10	StringTie	exon	133399529	133401590	1000	+	.	gene_id "MSTRG.27380"; transcript_id "MSTRG.27380.41"; exon_number "12";
chr10	StringTie	exon	133402149	133402245	1000	+	.	gene_id "MSTRG.27380"; transcript_id "MSTRG.27380.41"; exon_number "13";
chr10	StringTie	exon	133402692	133402773	1000	+	.	gene_id "MSTRG.27380"; transcript_id "MSTRG.27380.41"; exon_number "14";
chr10	StringTie	exon	133419480	133419592	1000	+	.	gene_id "MSTRG.27380"; transcript_id "MSTRG.27380.41"; exon_number "15";
chr10	StringTie	exon	133420026	133423976	1000	+	.	gene_id "MSTRG.27380"; transcript_id "MSTRG.27380.41"; exon_number "16";
chr10	StringTie	transcript	133379220	133392134	1000	+	.	gene_id "MSTRG.27380"; transcript_id "MSTRG.27380.42";
chr10	StringTie	exon	133379220	133381375	1000	+	.	gene_id "MSTRG.27380"; transcript_id "MSTRG.27380.42"; exon_number "1";
chr10	StringTie	exon	133381460	133381659	1000	+	.	gene_id "MSTRG.27380"; transcript_id "MSTRG.27380.42"; exon_number "2";
chr10	StringTie	exon	133383970	133384212	1000	+	.	gene_id "MSTRG.27380"; transcript_id "MSTRG.27380.42"; exon_number "3";
chr10	StringTie	exon	133388956	133389068	1000	+	.	gene_id "MSTRG.27380"; transcript_id "MSTRG.27380.42"; exon_number "4";
chr10	StringTie	exon	133389590	133389747	1000	+	.	gene_id "MSTRG.27380"; transcript_id "MSTRG.27380.42"; exon_number "5";
chr10	StringTie	exon	133390907	133391098	1000	+	.	gene_id "MSTRG.27380"; transcript_id "MSTRG.27380.42"; exon_number "6";
chr10	StringTie	exon	133391312	133392134	1000	+	.	gene_id "MSTRG.27380"; transcript_id "MSTRG.27380.42"; exon_number "7";
chr10	StringTie	transcript	133379224	133421348	1000	+	.	gene_id "MSTRG.27380"; transcript_id "MSTRG.27380.43";
chr10	StringTie	exon	133379224	133379497	1000	+	.	gene_id "MSTRG.27380"; transcript_id "MSTRG.27380.43"; exon_number "1";
chr10	StringTie	exon	133379999	133380485	1000	+	.	gene_id "MSTRG.27380"; transcript_id "MSTRG.27380.43"; exon_number "2";
chr10	StringTie	exon	133381460	133381659	1000	+	.	gene_id "MSTRG.27380"; transcript_id "MSTRG.27380.43"; exon_number "3";
chr10	StringTie	exon	133383960	133384302	1000	+	.	gene_id "MSTRG.27380"; transcript_id "MSTRG.27380.43"; exon_number "4";
chr10	StringTie	exon	133388956	133389068	1000	+	.	gene_id "MSTRG.27380"; transcript_id "MSTRG.27380.43"; exon_number "5";
chr10	StringTie	exon	133389590	133389747	1000	+	.	gene_id "MSTRG.27380"; transcript_id "MSTRG.27380.43"; exon_number "6";
chr10	StringTie	exon	133391312	133391428	1000	+	.	gene_id "MSTRG.27380"; transcript_id "MSTRG.27380.43"; exon_number "7";
chr10	StringTie	exon	133395713	133395777	1000	+	.	gene_id "MSTRG.27380"; transcript_id "MSTRG.27380.43"; exon_number "8";
chr10	StringTie	exon	133396163	133396267	1000	+	.	gene_id "MSTRG.27380"; transcript_id "MSTRG.27380.43"; exon_number "9";
chr10	StringTie	exon	133398435	133398515	1000	+	.	gene_id "MSTRG.27380"; transcript_id "MSTRG.27380.43"; exon_number "10";
chr10	StringTie	exon	133399170	133399226	1000	+	.	gene_id "MSTRG.27380"; transcript_id "MSTRG.27380.43"; exon_number "11";
chr10	StringTie	exon	133399529	133399653	1000	+	.	gene_id "MSTRG.27380"; transcript_id "MSTRG.27380.43"; exon_number "12";
chr10	StringTie	exon	133401529	133402245	1000	+	.	gene_id "MSTRG.27380"; transcript_id "MSTRG.27380.43"; exon_number "13";
chr10	StringTie	exon	133402692	133402773	1000	+	.	gene_id "MSTRG.27380"; transcript_id "MSTRG.27380.43"; exon_number "14";
chr10	StringTie	exon	133419480	133419592	1000	+	.	gene_id "MSTRG.27380"; transcript_id "MSTRG.27380.43"; exon_number "15";
chr10	StringTie	exon	133420026	133421348	1000	+	.	gene_id "MSTRG.27380"; transcript_id "MSTRG.27380.43"; exon_number "16";
chr10	StringTie	transcript	133379224	133392150	1000	+	.	gene_id "MSTRG.27380"; transcript_id "MSTRG.27380.44";
chr10	StringTie	exon	133379224	133380485	1000	+	.	gene_id "MSTRG.27380"; transcript_id "MSTRG.27380.44"; exon_number "1";
chr10	StringTie	exon	133381460	133381659	1000	+	.	gene_id "MSTRG.27380"; transcript_id "MSTRG.27380.44"; exon_number "2";
chr10	StringTie	exon	133383970	133384212	1000	+	.	gene_id "MSTRG.27380"; transcript_id "MSTRG.27380.44"; exon_number "3";
chr10	StringTie	exon	133388956	133389068	1000	+	.	gene_id "MSTRG.27380"; transcript_id "MSTRG.27380.44"; exon_number "4";
chr10	StringTie	exon	133389590	133389747	1000	+	.	gene_id "MSTRG.27380"; transcript_id "MSTRG.27380.44"; exon_number "5";
chr10	StringTie	exon	133391312	133391491	1000	+	.	gene_id "MSTRG.27380"; transcript_id "MSTRG.27380.44"; exon_number "6";
chr10	StringTie	exon	133391583	133392150	1000	+	.	gene_id "MSTRG.27380"; transcript_id "MSTRG.27380.44"; exon_number "7";
chr10	StringTie	transcript	133379226	133421312	1000	+	.	gene_id "MSTRG.27380"; transcript_id "MSTRG.27380.45";
chr10	StringTie	exon	133379226	133379497	1000	+	.	gene_id "MSTRG.27380"; transcript_id "MSTRG.27380.45"; exon_number "1";
chr10	StringTie	exon	133379999	133380485	1000	+	.	gene_id "MSTRG.27380"; transcript_id "MSTRG.27380.45"; exon_number "2";
chr10	StringTie	exon	133381460	133381659	1000	+	.	gene_id "MSTRG.27380"; transcript_id "MSTRG.27380.45"; exon_number "3";
chr10	StringTie	exon	133383960	133384212	1000	+	.	gene_id "MSTRG.27380"; transcript_id "MSTRG.27380.45"; exon_number "4";
chr10	StringTie	exon	133388956	133389068	1000	+	.	gene_id "MSTRG.27380"; transcript_id "MSTRG.27380.45"; exon_number "5";
chr10	StringTie	exon	133389590	133389747	1000	+	.	gene_id "MSTRG.27380"; transcript_id "MSTRG.27380.45"; exon_number "6";
chr10	StringTie	exon	133391312	133392136	1000	+	.	gene_id "MSTRG.27380"; transcript_id "MSTRG.27380.45"; exon_number "7";
chr10	StringTie	exon	133393591	133394332	1000	+	.	gene_id "MSTRG.27380"; transcript_id "MSTRG.27380.45"; exon_number "8";
chr10	StringTie	exon	133395713	133395777	1000	+	.	gene_id "MSTRG.27380"; transcript_id "MSTRG.27380.45"; exon_number "9";
chr10	StringTie	exon	133396163	133396267	1000	+	.	gene_id "MSTRG.27380"; transcript_id "MSTRG.27380.45"; exon_number "10";
chr10	StringTie	exon	133398435	133398515	1000	+	.	gene_id "MSTRG.27380"; transcript_id "MSTRG.27380.45"; exon_number "11";
chr10	StringTie	exon	133399170	133399226	1000	+	.	gene_id "MSTRG.27380"; transcript_id "MSTRG.27380.45"; exon_number "12";
chr10	StringTie	exon	133399529	133399619	1000	+	.	gene_id "MSTRG.27380"; transcript_id "MSTRG.27380.45"; exon_number "13";
chr10	StringTie	exon	133401529	133401590	1000	+	.	gene_id "MSTRG.27380"; transcript_id "MSTRG.27380.45"; exon_number "14";
chr10	StringTie	exon	133402149	133402245	1000	+	.	gene_id "MSTRG.27380"; transcript_id "MSTRG.27380.45"; exon_number "15";
chr10	StringTie	exon	133402692	133402773	1000	+	.	gene_id "MSTRG.27380"; transcript_id "MSTRG.27380.45"; exon_number "16";
chr10	StringTie	exon	133419480	133419592	1000	+	.	gene_id "MSTRG.27380"; transcript_id "MSTRG.27380.45"; exon_number "17";
chr10	StringTie	exon	133420026	133421312	1000	+	.	gene_id "MSTRG.27380"; transcript_id "MSTRG.27380.45"; exon_number "18";
chr10	StringTie	transcript	133379229	133421294	1000	+	.	gene_id "MSTRG.27380"; transcript_id "MSTRG.27380.46";
chr10	StringTie	exon	133379229	133379497	1000	+	.	gene_id "MSTRG.27380"; transcript_id "MSTRG.27380.46"; exon_number "1";
chr10	StringTie	exon	133379999	133380485	1000	+	.	gene_id "MSTRG.27380"; transcript_id "MSTRG.27380.46"; exon_number "2";
chr10	StringTie	exon	133381460	133381659	1000	+	.	gene_id "MSTRG.27380"; transcript_id "MSTRG.27380.46"; exon_number "3";
chr10	StringTie	exon	133383960	133384212	1000	+	.	gene_id "MSTRG.27380"; transcript_id "MSTRG.27380.46"; exon_number "4";
chr10	StringTie	exon	133388956	133389068	1000	+	.	gene_id "MSTRG.27380"; transcript_id "MSTRG.27380.46"; exon_number "5";
chr10	StringTie	exon	133389590	133389747	1000	+	.	gene_id "MSTRG.27380"; transcript_id "MSTRG.27380.46"; exon_number "6";
chr10	StringTie	exon	133391312	133392136	1000	+	.	gene_id "MSTRG.27380"; transcript_id "MSTRG.27380.46"; exon_number "7";
chr10	StringTie	exon	133393955	133394332	1000	+	.	gene_id "MSTRG.27380"; transcript_id "MSTRG.27380.46"; exon_number "8";
chr10	StringTie	exon	133395713	133395777	1000	+	.	gene_id "MSTRG.27380"; transcript_id "MSTRG.27380.46"; exon_number "9";
chr10	StringTie	exon	133396163	133396267	1000	+	.	gene_id "MSTRG.27380"; transcript_id "MSTRG.27380.46"; exon_number "10";
chr10	StringTie	exon	133398435	133398515	1000	+	.	gene_id "MSTRG.27380"; transcript_id "MSTRG.27380.46"; exon_number "11";
chr10	StringTie	exon	133399170	133399226	1000	+	.	gene_id "MSTRG.27380"; transcript_id "MSTRG.27380.46"; exon_number "12";
chr10	StringTie	exon	133399529	133399619	1000	+	.	gene_id "MSTRG.27380"; transcript_id "MSTRG.27380.46"; exon_number "13";
chr10	StringTie	exon	133401529	133401590	1000	+	.	gene_id "MSTRG.27380"; transcript_id "MSTRG.27380.46"; exon_number "14";
chr10	StringTie	exon	133402149	133402245	1000	+	.	gene_id "MSTRG.27380"; transcript_id "MSTRG.27380.46"; exon_number "15";
chr10	StringTie	exon	133402692	133402773	1000	+	.	gene_id "MSTRG.27380"; transcript_id "MSTRG.27380.46"; exon_number "16";
chr10	StringTie	exon	133402905	133415858	1000	+	.	gene_id "MSTRG.27380"; transcript_id "MSTRG.27380.46"; exon_number "17";
chr10	StringTie	exon	133419480	133419592	1000	+	.	gene_id "MSTRG.27380"; transcript_id "MSTRG.27380.46"; exon_number "18";
chr10	StringTie	exon	133420026	133421294	1000	+	.	gene_id "MSTRG.27380"; transcript_id "MSTRG.27380.46"; exon_number "19";
chr10	StringTie	transcript	133379229	133424012	1000	+	.	gene_id "MSTRG.27380"; transcript_id "MSTRG.27380.47";
chr10	StringTie	exon	133379229	133379497	1000	+	.	gene_id "MSTRG.27380"; transcript_id "MSTRG.27380.47"; exon_number "1";
chr10	StringTie	exon	133379999	133380485	1000	+	.	gene_id "MSTRG.27380"; transcript_id "MSTRG.27380.47"; exon_number "2";
chr10	StringTie	exon	133381460	133381659	1000	+	.	gene_id "MSTRG.27380"; transcript_id "MSTRG.27380.47"; exon_number "3";
chr10	StringTie	exon	133383970	133384212	1000	+	.	gene_id "MSTRG.27380"; transcript_id "MSTRG.27380.47"; exon_number "4";
chr10	StringTie	exon	133388956	133389068	1000	+	.	gene_id "MSTRG.27380"; transcript_id "MSTRG.27380.47"; exon_number "5";
chr10	StringTie	exon	133389590	133389747	1000	+	.	gene_id "MSTRG.27380"; transcript_id "MSTRG.27380.47"; exon_number "6";
chr10	StringTie	exon	133390907	133391098	1000	+	.	gene_id "MSTRG.27380"; transcript_id "MSTRG.27380.47"; exon_number "7";
chr10	StringTie	exon	133391312	133394332	1000	+	.	gene_id "MSTRG.27380"; transcript_id "MSTRG.27380.47"; exon_number "8";
chr10	StringTie	exon	133395713	133395777	1000	+	.	gene_id "MSTRG.27380"; transcript_id "MSTRG.27380.47"; exon_number "9";
chr10	StringTie	exon	133396163	133396267	1000	+	.	gene_id "MSTRG.27380"; transcript_id "MSTRG.27380.47"; exon_number "10";
chr10	StringTie	exon	133398435	133398515	1000	+	.	gene_id "MSTRG.27380"; transcript_id "MSTRG.27380.47"; exon_number "11";
chr10	StringTie	exon	133399170	133399226	1000	+	.	gene_id "MSTRG.27380"; transcript_id "MSTRG.27380.47"; exon_number "12";
chr10	StringTie	exon	133399529	133399619	1000	+	.	gene_id "MSTRG.27380"; transcript_id "MSTRG.27380.47"; exon_number "13";
chr10	StringTie	exon	133401529	133401590	1000	+	.	gene_id "MSTRG.27380"; transcript_id "MSTRG.27380.47"; exon_number "14";
chr10	StringTie	exon	133402149	133402245	1000	+	.	gene_id "MSTRG.27380"; transcript_id "MSTRG.27380.47"; exon_number "15";
chr10	StringTie	exon	133402692	133402773	1000	+	.	gene_id "MSTRG.27380"; transcript_id "MSTRG.27380.47"; exon_number "16";
chr10	StringTie	exon	133419490	133419592	1000	+	.	gene_id "MSTRG.27380"; transcript_id "MSTRG.27380.47"; exon_number "17";
chr10	StringTie	exon	133420026	133424012	1000	+	.	gene_id "MSTRG.27380"; transcript_id "MSTRG.27380.47"; exon_number "18";
chr10	StringTie	transcript	133379230	133423954	1000	+	.	gene_id "MSTRG.27380"; transcript_id "MSTRG.27380.48";
chr10	StringTie	exon	133379230	133379497	1000	+	.	gene_id "MSTRG.27380"; transcript_id "MSTRG.27380.48"; exon_number "1";
chr10	StringTie	exon	133379999	133380485	1000	+	.	gene_id "MSTRG.27380"; transcript_id "MSTRG.27380.48"; exon_number "2";
chr10	StringTie	exon	133381460	133381659	1000	+	.	gene_id "MSTRG.27380"; transcript_id "MSTRG.27380.48"; exon_number "3";
chr10	StringTie	exon	133383960	133384212	1000	+	.	gene_id "MSTRG.27380"; transcript_id "MSTRG.27380.48"; exon_number "4";
chr10	StringTie	exon	133388956	133389068	1000	+	.	gene_id "MSTRG.27380"; transcript_id "MSTRG.27380.48"; exon_number "5";
chr10	StringTie	exon	133389590	133389747	1000	+	.	gene_id "MSTRG.27380"; transcript_id "MSTRG.27380.48"; exon_number "6";
chr10	StringTie	exon	133391312	133391984	1000	+	.	gene_id "MSTRG.27380"; transcript_id "MSTRG.27380.48"; exon_number "7";
chr10	StringTie	exon	133393955	133394332	1000	+	.	gene_id "MSTRG.27380"; transcript_id "MSTRG.27380.48"; exon_number "8";
chr10	StringTie	exon	133395713	133395777	1000	+	.	gene_id "MSTRG.27380"; transcript_id "MSTRG.27380.48"; exon_number "9";
chr10	StringTie	exon	133396163	133396267	1000	+	.	gene_id "MSTRG.27380"; transcript_id "MSTRG.27380.48"; exon_number "10";
chr10	StringTie	exon	133398435	133398515	1000	+	.	gene_id "MSTRG.27380"; transcript_id "MSTRG.27380.48"; exon_number "11";
chr10	StringTie	exon	133399170	133399226	1000	+	.	gene_id "MSTRG.27380"; transcript_id "MSTRG.27380.48"; exon_number "12";
chr10	StringTie	exon	133399529	133399619	1000	+	.	gene_id "MSTRG.27380"; transcript_id "MSTRG.27380.48"; exon_number "13";
chr10	StringTie	exon	133401529	133401590	1000	+	.	gene_id "MSTRG.27380"; transcript_id "MSTRG.27380.48"; exon_number "14";
chr10	StringTie	exon	133402149	133402245	1000	+	.	gene_id "MSTRG.27380"; transcript_id "MSTRG.27380.48"; exon_number "15";
chr10	StringTie	exon	133402692	133402773	1000	+	.	gene_id "MSTRG.27380"; transcript_id "MSTRG.27380.48"; exon_number "16";
chr10	StringTie	exon	133419480	133419592	1000	+	.	gene_id "MSTRG.27380"; transcript_id "MSTRG.27380.48"; exon_number "17";
chr10	StringTie	exon	133420026	133423954	1000	+	.	gene_id "MSTRG.27380"; transcript_id "MSTRG.27380.48"; exon_number "18";
chr10	StringTie	transcript	133379230	133392165	1000	+	.	gene_id "MSTRG.27380"; transcript_id "MSTRG.27380.49";
chr10	StringTie	exon	133379230	133380396	1000	+	.	gene_id "MSTRG.27380"; transcript_id "MSTRG.27380.49"; exon_number "1";
chr10	StringTie	exon	133381460	133381659	1000	+	.	gene_id "MSTRG.27380"; transcript_id "MSTRG.27380.49"; exon_number "2";
chr10	StringTie	exon	133383960	133384302	1000	+	.	gene_id "MSTRG.27380"; transcript_id "MSTRG.27380.49"; exon_number "3";
chr10	StringTie	exon	133388956	133389068	1000	+	.	gene_id "MSTRG.27380"; transcript_id "MSTRG.27380.49"; exon_number "4";
chr10	StringTie	exon	133389590	133389747	1000	+	.	gene_id "MSTRG.27380"; transcript_id "MSTRG.27380.49"; exon_number "5";
chr10	StringTie	exon	133390907	133391098	1000	+	.	gene_id "MSTRG.27380"; transcript_id "MSTRG.27380.49"; exon_number "6";
chr10	StringTie	exon	133391312	133392165	1000	+	.	gene_id "MSTRG.27380"; transcript_id "MSTRG.27380.49"; exon_number "7";
chr10	StringTie	transcript	133374868	133421310	1000	+	.	gene_id "MSTRG.27380"; transcript_id "MSTRG.27380.5";
chr10	StringTie	exon	133374868	133377270	1000	+	.	gene_id "MSTRG.27380"; transcript_id "MSTRG.27380.5"; exon_number "1";
chr10	StringTie	exon	133381460	133381659	1000	+	.	gene_id "MSTRG.27380"; transcript_id "MSTRG.27380.5"; exon_number "2";
chr10	StringTie	exon	133383970	133384212	1000	+	.	gene_id "MSTRG.27380"; transcript_id "MSTRG.27380.5"; exon_number "3";
chr10	StringTie	exon	133388956	133389068	1000	+	.	gene_id "MSTRG.27380"; transcript_id "MSTRG.27380.5"; exon_number "4";
chr10	StringTie	exon	133389590	133389747	1000	+	.	gene_id "MSTRG.27380"; transcript_id "MSTRG.27380.5"; exon_number "5";
chr10	StringTie	exon	133390907	133391098	1000	+	.	gene_id "MSTRG.27380"; transcript_id "MSTRG.27380.5"; exon_number "6";
chr10	StringTie	exon	133391312	133391491	1000	+	.	gene_id "MSTRG.27380"; transcript_id "MSTRG.27380.5"; exon_number "7";
chr10	StringTie	exon	133395713	133395777	1000	+	.	gene_id "MSTRG.27380"; transcript_id "MSTRG.27380.5"; exon_number "8";
chr10	StringTie	exon	133396163	133396267	1000	+	.	gene_id "MSTRG.27380"; transcript_id "MSTRG.27380.5"; exon_number "9";
chr10	StringTie	exon	133398435	133398515	1000	+	.	gene_id "MSTRG.27380"; transcript_id "MSTRG.27380.5"; exon_number "10";
chr10	StringTie	exon	133399170	133399226	1000	+	.	gene_id "MSTRG.27380"; transcript_id "MSTRG.27380.5"; exon_number "11";
chr10	StringTie	exon	133399529	133399619	1000	+	.	gene_id "MSTRG.27380"; transcript_id "MSTRG.27380.5"; exon_number "12";
chr10	StringTie	exon	133401529	133401590	1000	+	.	gene_id "MSTRG.27380"; transcript_id "MSTRG.27380.5"; exon_number "13";
chr10	StringTie	exon	133402149	133402245	1000	+	.	gene_id "MSTRG.27380"; transcript_id "MSTRG.27380.5"; exon_number "14";
chr10	StringTie	exon	133402692	133402773	1000	+	.	gene_id "MSTRG.27380"; transcript_id "MSTRG.27380.5"; exon_number "15";
chr10	StringTie	exon	133419480	133419592	1000	+	.	gene_id "MSTRG.27380"; transcript_id "MSTRG.27380.5"; exon_number "16";
chr10	StringTie	exon	133420026	133421310	1000	+	.	gene_id "MSTRG.27380"; transcript_id "MSTRG.27380.5"; exon_number "17";
chr10	StringTie	transcript	133379230	133421851	1000	+	.	gene_id "MSTRG.27380"; transcript_id "MSTRG.27380.50";
chr10	StringTie	exon	133379230	133379497	1000	+	.	gene_id "MSTRG.27380"; transcript_id "MSTRG.27380.50"; exon_number "1";
chr10	StringTie	exon	133379999	133380485	1000	+	.	gene_id "MSTRG.27380"; transcript_id "MSTRG.27380.50"; exon_number "2";
chr10	StringTie	exon	133381460	133381659	1000	+	.	gene_id "MSTRG.27380"; transcript_id "MSTRG.27380.50"; exon_number "3";
chr10	StringTie	exon	133383960	133384212	1000	+	.	gene_id "MSTRG.27380"; transcript_id "MSTRG.27380.50"; exon_number "4";
chr10	StringTie	exon	133388956	133389068	1000	+	.	gene_id "MSTRG.27380"; transcript_id "MSTRG.27380.50"; exon_number "5";
chr10	StringTie	exon	133389590	133389747	1000	+	.	gene_id "MSTRG.27380"; transcript_id "MSTRG.27380.50"; exon_number "6";
chr10	StringTie	exon	133390907	133391098	1000	+	.	gene_id "MSTRG.27380"; transcript_id "MSTRG.27380.50"; exon_number "7";
chr10	StringTie	exon	133391312	133391491	1000	+	.	gene_id "MSTRG.27380"; transcript_id "MSTRG.27380.50"; exon_number "8";
chr10	StringTie	exon	133393955	133394332	1000	+	.	gene_id "MSTRG.27380"; transcript_id "MSTRG.27380.50"; exon_number "9";
chr10	StringTie	exon	133395713	133395777	1000	+	.	gene_id "MSTRG.27380"; transcript_id "MSTRG.27380.50"; exon_number "10";
chr10	StringTie	exon	133396163	133396267	1000	+	.	gene_id "MSTRG.27380"; transcript_id "MSTRG.27380.50"; exon_number "11";
chr10	StringTie	exon	133398435	133398515	1000	+	.	gene_id "MSTRG.27380"; transcript_id "MSTRG.27380.50"; exon_number "12";
chr10	StringTie	exon	133399170	133399226	1000	+	.	gene_id "MSTRG.27380"; transcript_id "MSTRG.27380.50"; exon_number "13";
chr10	StringTie	exon	133399529	133399619	1000	+	.	gene_id "MSTRG.27380"; transcript_id "MSTRG.27380.50"; exon_number "14";
chr10	StringTie	exon	133401529	133401590	1000	+	.	gene_id "MSTRG.27380"; transcript_id "MSTRG.27380.50"; exon_number "15";
chr10	StringTie	exon	133402149	133402245	1000	+	.	gene_id "MSTRG.27380"; transcript_id "MSTRG.27380.50"; exon_number "16";
chr10	StringTie	exon	133402692	133402773	1000	+	.	gene_id "MSTRG.27380"; transcript_id "MSTRG.27380.50"; exon_number "17";
chr10	StringTie	exon	133419480	133419592	1000	+	.	gene_id "MSTRG.27380"; transcript_id "MSTRG.27380.50"; exon_number "18";
chr10	StringTie	exon	133420026	133421405	1000	+	.	gene_id "MSTRG.27380"; transcript_id "MSTRG.27380.50"; exon_number "19";
chr10	StringTie	exon	133421818	133421851	1000	+	.	gene_id "MSTRG.27380"; transcript_id "MSTRG.27380.50"; exon_number "20";
chr10	StringTie	transcript	133379231	133421335	1000	+	.	gene_id "MSTRG.27380"; transcript_id "MSTRG.27380.51";
chr10	StringTie	exon	133379231	133379497	1000	+	.	gene_id "MSTRG.27380"; transcript_id "MSTRG.27380.51"; exon_number "1";
chr10	StringTie	exon	133379999	133380485	1000	+	.	gene_id "MSTRG.27380"; transcript_id "MSTRG.27380.51"; exon_number "2";
chr10	StringTie	exon	133381460	133381659	1000	+	.	gene_id "MSTRG.27380"; transcript_id "MSTRG.27380.51"; exon_number "3";
chr10	StringTie	exon	133383960	133384212	1000	+	.	gene_id "MSTRG.27380"; transcript_id "MSTRG.27380.51"; exon_number "4";
chr10	StringTie	exon	133388956	133389068	1000	+	.	gene_id "MSTRG.27380"; transcript_id "MSTRG.27380.51"; exon_number "5";
chr10	StringTie	exon	133389590	133389747	1000	+	.	gene_id "MSTRG.27380"; transcript_id "MSTRG.27380.51"; exon_number "6";
chr10	StringTie	exon	133391312	133391428	1000	+	.	gene_id "MSTRG.27380"; transcript_id "MSTRG.27380.51"; exon_number "7";
chr10	StringTie	exon	133395713	133395777	1000	+	.	gene_id "MSTRG.27380"; transcript_id "MSTRG.27380.51"; exon_number "8";
chr10	StringTie	exon	133396163	133396267	1000	+	.	gene_id "MSTRG.27380"; transcript_id "MSTRG.27380.51"; exon_number "9";
chr10	StringTie	exon	133398435	133398515	1000	+	.	gene_id "MSTRG.27380"; transcript_id "MSTRG.27380.51"; exon_number "10";
chr10	StringTie	exon	133399170	133399226	1000	+	.	gene_id "MSTRG.27380"; transcript_id "MSTRG.27380.51"; exon_number "11";
chr10	StringTie	exon	133399529	133399619	1000	+	.	gene_id "MSTRG.27380"; transcript_id "MSTRG.27380.51"; exon_number "12";
chr10	StringTie	exon	133401529	133401590	1000	+	.	gene_id "MSTRG.27380"; transcript_id "MSTRG.27380.51"; exon_number "13";
chr10	StringTie	exon	133402149	133402245	1000	+	.	gene_id "MSTRG.27380"; transcript_id "MSTRG.27380.51"; exon_number "14";
chr10	StringTie	exon	133402692	133402773	1000	+	.	gene_id "MSTRG.27380"; transcript_id "MSTRG.27380.51"; exon_number "15";
chr10	StringTie	exon	133419480	133419592	1000	+	.	gene_id "MSTRG.27380"; transcript_id "MSTRG.27380.51"; exon_number "16";
chr10	StringTie	exon	133420026	133421335	1000	+	.	gene_id "MSTRG.27380"; transcript_id "MSTRG.27380.51"; exon_number "17";
chr10	StringTie	transcript	133379231	133421427	1000	+	.	gene_id "MSTRG.27380"; transcript_id "MSTRG.27380.52";
chr10	StringTie	exon	133379231	133379497	1000	+	.	gene_id "MSTRG.27380"; transcript_id "MSTRG.27380.52"; exon_number "1";
chr10	StringTie	exon	133379999	133380485	1000	+	.	gene_id "MSTRG.27380"; transcript_id "MSTRG.27380.52"; exon_number "2";
chr10	StringTie	exon	133381460	133381659	1000	+	.	gene_id "MSTRG.27380"; transcript_id "MSTRG.27380.52"; exon_number "3";
chr10	StringTie	exon	133383960	133384212	1000	+	.	gene_id "MSTRG.27380"; transcript_id "MSTRG.27380.52"; exon_number "4";
chr10	StringTie	exon	133388956	133389068	1000	+	.	gene_id "MSTRG.27380"; transcript_id "MSTRG.27380.52"; exon_number "5";
chr10	StringTie	exon	133389590	133389747	1000	+	.	gene_id "MSTRG.27380"; transcript_id "MSTRG.27380.52"; exon_number "6";
chr10	StringTie	exon	133391312	133392136	1000	+	.	gene_id "MSTRG.27380"; transcript_id "MSTRG.27380.52"; exon_number "7";
chr10	StringTie	exon	133395713	133395777	1000	+	.	gene_id "MSTRG.27380"; transcript_id "MSTRG.27380.52"; exon_number "8";
chr10	StringTie	exon	133396163	133396267	1000	+	.	gene_id "MSTRG.27380"; transcript_id "MSTRG.27380.52"; exon_number "9";
chr10	StringTie	exon	133398435	133398515	1000	+	.	gene_id "MSTRG.27380"; transcript_id "MSTRG.27380.52"; exon_number "10";
chr10	StringTie	exon	133399170	133399226	1000	+	.	gene_id "MSTRG.27380"; transcript_id "MSTRG.27380.52"; exon_number "11";
chr10	StringTie	exon	133399529	133399619	1000	+	.	gene_id "MSTRG.27380"; transcript_id "MSTRG.27380.52"; exon_number "12";
chr10	StringTie	exon	133401529	133401590	1000	+	.	gene_id "MSTRG.27380"; transcript_id "MSTRG.27380.52"; exon_number "13";
chr10	StringTie	exon	133402149	133402245	1000	+	.	gene_id "MSTRG.27380"; transcript_id "MSTRG.27380.52"; exon_number "14";
chr10	StringTie	exon	133402692	133402773	1000	+	.	gene_id "MSTRG.27380"; transcript_id "MSTRG.27380.52"; exon_number "15";
chr10	StringTie	exon	133419480	133419592	1000	+	.	gene_id "MSTRG.27380"; transcript_id "MSTRG.27380.52"; exon_number "16";
chr10	StringTie	exon	133420026	133421427	1000	+	.	gene_id "MSTRG.27380"; transcript_id "MSTRG.27380.52"; exon_number "17";
chr10	StringTie	transcript	133379232	133421310	1000	+	.	gene_id "MSTRG.27380"; transcript_id "MSTRG.27380.53";
chr10	StringTie	exon	133379232	133379761	1000	+	.	gene_id "MSTRG.27380"; transcript_id "MSTRG.27380.53"; exon_number "1";
chr10	StringTie	exon	133379999	133380485	1000	+	.	gene_id "MSTRG.27380"; transcript_id "MSTRG.27380.53"; exon_number "2";
chr10	StringTie	exon	133381460	133381659	1000	+	.	gene_id "MSTRG.27380"; transcript_id "MSTRG.27380.53"; exon_number "3";
chr10	StringTie	exon	133383960	133384212	1000	+	.	gene_id "MSTRG.27380"; transcript_id "MSTRG.27380.53"; exon_number "4";
chr10	StringTie	exon	133388956	133389068	1000	+	.	gene_id "MSTRG.27380"; transcript_id "MSTRG.27380.53"; exon_number "5";
chr10	StringTie	exon	133389590	133389747	1000	+	.	gene_id "MSTRG.27380"; transcript_id "MSTRG.27380.53"; exon_number "6";
chr10	StringTie	exon	133391312	133391491	1000	+	.	gene_id "MSTRG.27380"; transcript_id "MSTRG.27380.53"; exon_number "7";
chr10	StringTie	exon	133395713	133395777	1000	+	.	gene_id "MSTRG.27380"; transcript_id "MSTRG.27380.53"; exon_number "8";
chr10	StringTie	exon	133396163	133396267	1000	+	.	gene_id "MSTRG.27380"; transcript_id "MSTRG.27380.53"; exon_number "9";
chr10	StringTie	exon	133398435	133398515	1000	+	.	gene_id "MSTRG.27380"; transcript_id "MSTRG.27380.53"; exon_number "10";
chr10	StringTie	exon	133399170	133399226	1000	+	.	gene_id "MSTRG.27380"; transcript_id "MSTRG.27380.53"; exon_number "11";
chr10	StringTie	exon	133399529	133399619	1000	+	.	gene_id "MSTRG.27380"; transcript_id "MSTRG.27380.53"; exon_number "12";
chr10	StringTie	exon	133401529	133401590	1000	+	.	gene_id "MSTRG.27380"; transcript_id "MSTRG.27380.53"; exon_number "13";
chr10	StringTie	exon	133402149	133402245	1000	+	.	gene_id "MSTRG.27380"; transcript_id "MSTRG.27380.53"; exon_number "14";
chr10	StringTie	exon	133402692	133402773	1000	+	.	gene_id "MSTRG.27380"; transcript_id "MSTRG.27380.53"; exon_number "15";
chr10	StringTie	exon	133419480	133419592	1000	+	.	gene_id "MSTRG.27380"; transcript_id "MSTRG.27380.53"; exon_number "16";
chr10	StringTie	exon	133420026	133421310	1000	+	.	gene_id "MSTRG.27380"; transcript_id "MSTRG.27380.53"; exon_number "17";
chr10	StringTie	transcript	133379234	133423762	1000	+	.	gene_id "MSTRG.27380"; transcript_id "MSTRG.27380.54";
chr10	StringTie	exon	133379234	133379497	1000	+	.	gene_id "MSTRG.27380"; transcript_id "MSTRG.27380.54"; exon_number "1";
chr10	StringTie	exon	133379999	133380485	1000	+	.	gene_id "MSTRG.27380"; transcript_id "MSTRG.27380.54"; exon_number "2";
chr10	StringTie	exon	133381460	133381659	1000	+	.	gene_id "MSTRG.27380"; transcript_id "MSTRG.27380.54"; exon_number "3";
chr10	StringTie	exon	133383960	133384212	1000	+	.	gene_id "MSTRG.27380"; transcript_id "MSTRG.27380.54"; exon_number "4";
chr10	StringTie	exon	133388956	133389068	1000	+	.	gene_id "MSTRG.27380"; transcript_id "MSTRG.27380.54"; exon_number "5";
chr10	StringTie	exon	133389590	133389747	1000	+	.	gene_id "MSTRG.27380"; transcript_id "MSTRG.27380.54"; exon_number "6";
chr10	StringTie	exon	133391312	133392136	1000	+	.	gene_id "MSTRG.27380"; transcript_id "MSTRG.27380.54"; exon_number "7";
chr10	StringTie	exon	133393955	133394729	1000	+	.	gene_id "MSTRG.27380"; transcript_id "MSTRG.27380.54"; exon_number "8";
chr10	StringTie	exon	133395713	133395777	1000	+	.	gene_id "MSTRG.27380"; transcript_id "MSTRG.27380.54"; exon_number "9";
chr10	StringTie	exon	133396163	133396267	1000	+	.	gene_id "MSTRG.27380"; transcript_id "MSTRG.27380.54"; exon_number "10";
chr10	StringTie	exon	133398435	133398515	1000	+	.	gene_id "MSTRG.27380"; transcript_id "MSTRG.27380.54"; exon_number "11";
chr10	StringTie	exon	133399170	133399226	1000	+	.	gene_id "MSTRG.27380"; transcript_id "MSTRG.27380.54"; exon_number "12";
chr10	StringTie	exon	133399529	133399619	1000	+	.	gene_id "MSTRG.27380"; transcript_id "MSTRG.27380.54"; exon_number "13";
chr10	StringTie	exon	133401529	133401590	1000	+	.	gene_id "MSTRG.27380"; transcript_id "MSTRG.27380.54"; exon_number "14";
chr10	StringTie	exon	133402149	133402245	1000	+	.	gene_id "MSTRG.27380"; transcript_id "MSTRG.27380.54"; exon_number "15";
chr10	StringTie	exon	133402692	133402773	1000	+	.	gene_id "MSTRG.27380"; transcript_id "MSTRG.27380.54"; exon_number "16";
chr10	StringTie	exon	133419480	133419592	1000	+	.	gene_id "MSTRG.27380"; transcript_id "MSTRG.27380.54"; exon_number "17";
chr10	StringTie	exon	133420026	133423762	1000	+	.	gene_id "MSTRG.27380"; transcript_id "MSTRG.27380.54"; exon_number "18";
chr10	StringTie	transcript	133379234	133539189	1000	+	.	gene_id "MSTRG.27380"; transcript_id "MSTRG.27380.55";
chr10	StringTie	exon	133379234	133379497	1000	+	.	gene_id "MSTRG.27380"; transcript_id "MSTRG.27380.55"; exon_number "1";
chr10	StringTie	exon	133379999	133380485	1000	+	.	gene_id "MSTRG.27380"; transcript_id "MSTRG.27380.55"; exon_number "2";
chr10	StringTie	exon	133381460	133381659	1000	+	.	gene_id "MSTRG.27380"; transcript_id "MSTRG.27380.55"; exon_number "3";
chr10	StringTie	exon	133383960	133384212	1000	+	.	gene_id "MSTRG.27380"; transcript_id "MSTRG.27380.55"; exon_number "4";
chr10	StringTie	exon	133388956	133389068	1000	+	.	gene_id "MSTRG.27380"; transcript_id "MSTRG.27380.55"; exon_number "5";
chr10	StringTie	exon	133389590	133389747	1000	+	.	gene_id "MSTRG.27380"; transcript_id "MSTRG.27380.55"; exon_number "6";
chr10	StringTie	exon	133391312	133391984	1000	+	.	gene_id "MSTRG.27380"; transcript_id "MSTRG.27380.55"; exon_number "7";
chr10	StringTie	exon	133395713	133395777	1000	+	.	gene_id "MSTRG.27380"; transcript_id "MSTRG.27380.55"; exon_number "8";
chr10	StringTie	exon	133396163	133396267	1000	+	.	gene_id "MSTRG.27380"; transcript_id "MSTRG.27380.55"; exon_number "9";
chr10	StringTie	exon	133398435	133398515	1000	+	.	gene_id "MSTRG.27380"; transcript_id "MSTRG.27380.55"; exon_number "10";
chr10	StringTie	exon	133399170	133399226	1000	+	.	gene_id "MSTRG.27380"; transcript_id "MSTRG.27380.55"; exon_number "11";
chr10	StringTie	exon	133399529	133402245	1000	+	.	gene_id "MSTRG.27380"; transcript_id "MSTRG.27380.55"; exon_number "12";
chr10	StringTie	exon	133402692	133429818	1000	+	.	gene_id "MSTRG.27380"; transcript_id "MSTRG.27380.55"; exon_number "13";
chr10	StringTie	exon	133456237	133456554	1000	+	.	gene_id "MSTRG.27380"; transcript_id "MSTRG.27380.55"; exon_number "14";
chr10	StringTie	exon	133457279	133459326	1000	+	.	gene_id "MSTRG.27380"; transcript_id "MSTRG.27380.55"; exon_number "15";
chr10	StringTie	exon	133459487	133460170	1000	+	.	gene_id "MSTRG.27380"; transcript_id "MSTRG.27380.55"; exon_number "16";
chr10	StringTie	exon	133464606	133465174	1000	+	.	gene_id "MSTRG.27380"; transcript_id "MSTRG.27380.55"; exon_number "17";
chr10	StringTie	exon	133465251	133465565	1000	+	.	gene_id "MSTRG.27380"; transcript_id "MSTRG.27380.55"; exon_number "18";
chr10	StringTie	exon	133466235	133466381	1000	+	.	gene_id "MSTRG.27380"; transcript_id "MSTRG.27380.55"; exon_number "19";
chr10	StringTie	exon	133467198	133467353	1000	+	.	gene_id "MSTRG.27380"; transcript_id "MSTRG.27380.55"; exon_number "20";
chr10	StringTie	exon	133491222	133491319	1000	+	.	gene_id "MSTRG.27380"; transcript_id "MSTRG.27380.55"; exon_number "21";
chr10	StringTie	exon	133497829	133498005	1000	+	.	gene_id "MSTRG.27380"; transcript_id "MSTRG.27380.55"; exon_number "22";
chr10	StringTie	exon	133526796	133526873	1000	+	.	gene_id "MSTRG.27380"; transcript_id "MSTRG.27380.55"; exon_number "23";
chr10	StringTie	exon	133527357	133527572	1000	+	.	gene_id "MSTRG.27380"; transcript_id "MSTRG.27380.55"; exon_number "24";
chr10	StringTie	exon	133528481	133528640	1000	+	.	gene_id "MSTRG.27380"; transcript_id "MSTRG.27380.55"; exon_number "25";
chr10	StringTie	exon	133531585	133531734	1000	+	.	gene_id "MSTRG.27380"; transcript_id "MSTRG.27380.55"; exon_number "26";
chr10	StringTie	exon	133532124	133532284	1000	+	.	gene_id "MSTRG.27380"; transcript_id "MSTRG.27380.55"; exon_number "27";
chr10	StringTie	exon	133532692	133532868	1000	+	.	gene_id "MSTRG.27380"; transcript_id "MSTRG.27380.55"; exon_number "28";
chr10	StringTie	exon	133533756	133533897	1000	+	.	gene_id "MSTRG.27380"; transcript_id "MSTRG.27380.55"; exon_number "29";
chr10	StringTie	exon	133537063	133537250	1000	+	.	gene_id "MSTRG.27380"; transcript_id "MSTRG.27380.55"; exon_number "30";
chr10	StringTie	exon	133537751	133537892	1000	+	.	gene_id "MSTRG.27380"; transcript_id "MSTRG.27380.55"; exon_number "31";
chr10	StringTie	exon	133538780	133539189	1000	+	.	gene_id "MSTRG.27380"; transcript_id "MSTRG.27380.55"; exon_number "32";
chr10	StringTie	transcript	133379234	133424480	1000	+	.	gene_id "MSTRG.27380"; transcript_id "MSTRG.27380.56";
chr10	StringTie	exon	133379234	133379497	1000	+	.	gene_id "MSTRG.27380"; transcript_id "MSTRG.27380.56"; exon_number "1";
chr10	StringTie	exon	133379999	133380485	1000	+	.	gene_id "MSTRG.27380"; transcript_id "MSTRG.27380.56"; exon_number "2";
chr10	StringTie	exon	133381460	133381659	1000	+	.	gene_id "MSTRG.27380"; transcript_id "MSTRG.27380.56"; exon_number "3";
chr10	StringTie	exon	133383960	133384212	1000	+	.	gene_id "MSTRG.27380"; transcript_id "MSTRG.27380.56"; exon_number "4";
chr10	StringTie	exon	133388956	133389068	1000	+	.	gene_id "MSTRG.27380"; transcript_id "MSTRG.27380.56"; exon_number "5";
chr10	StringTie	exon	133389590	133389747	1000	+	.	gene_id "MSTRG.27380"; transcript_id "MSTRG.27380.56"; exon_number "6";
chr10	StringTie	exon	133391312	133394332	1000	+	.	gene_id "MSTRG.27380"; transcript_id "MSTRG.27380.56"; exon_number "7";
chr10	StringTie	exon	133395713	133395777	1000	+	.	gene_id "MSTRG.27380"; transcript_id "MSTRG.27380.56"; exon_number "8";
chr10	StringTie	exon	133396163	133396267	1000	+	.	gene_id "MSTRG.27380"; transcript_id "MSTRG.27380.56"; exon_number "9";
chr10	StringTie	exon	133398435	133398515	1000	+	.	gene_id "MSTRG.27380"; transcript_id "MSTRG.27380.56"; exon_number "10";
chr10	StringTie	exon	133399170	133399226	1000	+	.	gene_id "MSTRG.27380"; transcript_id "MSTRG.27380.56"; exon_number "11";
chr10	StringTie	exon	133399529	133399619	1000	+	.	gene_id "MSTRG.27380"; transcript_id "MSTRG.27380.56"; exon_number "12";
chr10	StringTie	exon	133401529	133402245	1000	+	.	gene_id "MSTRG.27380"; transcript_id "MSTRG.27380.56"; exon_number "13";
chr10	StringTie	exon	133402692	133402773	1000	+	.	gene_id "MSTRG.27380"; transcript_id "MSTRG.27380.56"; exon_number "14";
chr10	StringTie	exon	133419480	133421882	1000	+	.	gene_id "MSTRG.27380"; transcript_id "MSTRG.27380.56"; exon_number "15";
chr10	StringTie	exon	133422232	133424480	1000	+	.	gene_id "MSTRG.27380"; transcript_id "MSTRG.27380.56"; exon_number "16";
chr10	StringTie	transcript	133379234	133421305	1000	+	.	gene_id "MSTRG.27380"; transcript_id "MSTRG.27380.57";
chr10	StringTie	exon	133379234	133379497	1000	+	.	gene_id "MSTRG.27380"; transcript_id "MSTRG.27380.57"; exon_number "1";
chr10	StringTie	exon	133379999	133380485	1000	+	.	gene_id "MSTRG.27380"; transcript_id "MSTRG.27380.57"; exon_number "2";
chr10	StringTie	exon	133381460	133381659	1000	+	.	gene_id "MSTRG.27380"; transcript_id "MSTRG.27380.57"; exon_number "3";
chr10	StringTie	exon	133383960	133384212	1000	+	.	gene_id "MSTRG.27380"; transcript_id "MSTRG.27380.57"; exon_number "4";
chr10	StringTie	exon	133388956	133389068	1000	+	.	gene_id "MSTRG.27380"; transcript_id "MSTRG.27380.57"; exon_number "5";
chr10	StringTie	exon	133389590	133389747	1000	+	.	gene_id "MSTRG.27380"; transcript_id "MSTRG.27380.57"; exon_number "6";
chr10	StringTie	exon	133391312	133391984	1000	+	.	gene_id "MSTRG.27380"; transcript_id "MSTRG.27380.57"; exon_number "7";
chr10	StringTie	exon	133395713	133395777	1000	+	.	gene_id "MSTRG.27380"; transcript_id "MSTRG.27380.57"; exon_number "8";
chr10	StringTie	exon	133396163	133396267	1000	+	.	gene_id "MSTRG.27380"; transcript_id "MSTRG.27380.57"; exon_number "9";
chr10	StringTie	exon	133398435	133398515	1000	+	.	gene_id "MSTRG.27380"; transcript_id "MSTRG.27380.57"; exon_number "10";
chr10	StringTie	exon	133399170	133399226	1000	+	.	gene_id "MSTRG.27380"; transcript_id "MSTRG.27380.57"; exon_number "11";
chr10	StringTie	exon	133399529	133399619	1000	+	.	gene_id "MSTRG.27380"; transcript_id "MSTRG.27380.57"; exon_number "12";
chr10	StringTie	exon	133401529	133402245	1000	+	.	gene_id "MSTRG.27380"; transcript_id "MSTRG.27380.57"; exon_number "13";
chr10	StringTie	exon	133402692	133402773	1000	+	.	gene_id "MSTRG.27380"; transcript_id "MSTRG.27380.57"; exon_number "14";
chr10	StringTie	exon	133419480	133419570	1000	+	.	gene_id "MSTRG.27380"; transcript_id "MSTRG.27380.57"; exon_number "15";
chr10	StringTie	exon	133420026	133421305	1000	+	.	gene_id "MSTRG.27380"; transcript_id "MSTRG.27380.57"; exon_number "16";
chr10	StringTie	transcript	133379234	133421310	1000	+	.	gene_id "MSTRG.27380"; transcript_id "MSTRG.27380.58";
chr10	StringTie	exon	133379234	133379497	1000	+	.	gene_id "MSTRG.27380"; transcript_id "MSTRG.27380.58"; exon_number "1";
chr10	StringTie	exon	133379999	133380485	1000	+	.	gene_id "MSTRG.27380"; transcript_id "MSTRG.27380.58"; exon_number "2";
chr10	StringTie	exon	133381460	133381659	1000	+	.	gene_id "MSTRG.27380"; transcript_id "MSTRG.27380.58"; exon_number "3";
chr10	StringTie	exon	133383960	133384212	1000	+	.	gene_id "MSTRG.27380"; transcript_id "MSTRG.27380.58"; exon_number "4";
chr10	StringTie	exon	133388956	133389068	1000	+	.	gene_id "MSTRG.27380"; transcript_id "MSTRG.27380.58"; exon_number "5";
chr10	StringTie	exon	133389590	133389747	1000	+	.	gene_id "MSTRG.27380"; transcript_id "MSTRG.27380.58"; exon_number "6";
chr10	StringTie	exon	133391312	133391984	1000	+	.	gene_id "MSTRG.27380"; transcript_id "MSTRG.27380.58"; exon_number "7";
chr10	StringTie	exon	133393955	133394332	1000	+	.	gene_id "MSTRG.27380"; transcript_id "MSTRG.27380.58"; exon_number "8";
chr10	StringTie	exon	133395713	133395777	1000	+	.	gene_id "MSTRG.27380"; transcript_id "MSTRG.27380.58"; exon_number "9";
chr10	StringTie	exon	133396163	133396267	1000	+	.	gene_id "MSTRG.27380"; transcript_id "MSTRG.27380.58"; exon_number "10";
chr10	StringTie	exon	133398435	133398515	1000	+	.	gene_id "MSTRG.27380"; transcript_id "MSTRG.27380.58"; exon_number "11";
chr10	StringTie	exon	133399170	133399226	1000	+	.	gene_id "MSTRG.27380"; transcript_id "MSTRG.27380.58"; exon_number "12";
chr10	StringTie	exon	133399529	133402245	1000	+	.	gene_id "MSTRG.27380"; transcript_id "MSTRG.27380.58"; exon_number "13";
chr10	StringTie	exon	133402692	133402773	1000	+	.	gene_id "MSTRG.27380"; transcript_id "MSTRG.27380.58"; exon_number "14";
chr10	StringTie	exon	133419480	133419592	1000	+	.	gene_id "MSTRG.27380"; transcript_id "MSTRG.27380.58"; exon_number "15";
chr10	StringTie	exon	133420026	133420034	1000	+	.	gene_id "MSTRG.27380"; transcript_id "MSTRG.27380.58"; exon_number "16";
chr10	StringTie	exon	133420059	133421310	1000	+	.	gene_id "MSTRG.27380"; transcript_id "MSTRG.27380.58"; exon_number "17";
chr10	StringTie	transcript	133379234	133424002	1000	+	.	gene_id "MSTRG.27380"; transcript_id "MSTRG.27380.59";
chr10	StringTie	exon	133379234	133379497	1000	+	.	gene_id "MSTRG.27380"; transcript_id "MSTRG.27380.59"; exon_number "1";
chr10	StringTie	exon	133379999	133380485	1000	+	.	gene_id "MSTRG.27380"; transcript_id "MSTRG.27380.59"; exon_number "2";
chr10	StringTie	exon	133381460	133381659	1000	+	.	gene_id "MSTRG.27380"; transcript_id "MSTRG.27380.59"; exon_number "3";
chr10	StringTie	exon	133383960	133384212	1000	+	.	gene_id "MSTRG.27380"; transcript_id "MSTRG.27380.59"; exon_number "4";
chr10	StringTie	exon	133388956	133389068	1000	+	.	gene_id "MSTRG.27380"; transcript_id "MSTRG.27380.59"; exon_number "5";
chr10	StringTie	exon	133389590	133389747	1000	+	.	gene_id "MSTRG.27380"; transcript_id "MSTRG.27380.59"; exon_number "6";
chr10	StringTie	exon	133391312	133392136	1000	+	.	gene_id "MSTRG.27380"; transcript_id "MSTRG.27380.59"; exon_number "7";
chr10	StringTie	exon	133393987	133394332	1000	+	.	gene_id "MSTRG.27380"; transcript_id "MSTRG.27380.59"; exon_number "8";
chr10	StringTie	exon	133395713	133395777	1000	+	.	gene_id "MSTRG.27380"; transcript_id "MSTRG.27380.59"; exon_number "9";
chr10	StringTie	exon	133396163	133396267	1000	+	.	gene_id "MSTRG.27380"; transcript_id "MSTRG.27380.59"; exon_number "10";
chr10	StringTie	exon	133398435	133398515	1000	+	.	gene_id "MSTRG.27380"; transcript_id "MSTRG.27380.59"; exon_number "11";
chr10	StringTie	exon	133399170	133399226	1000	+	.	gene_id "MSTRG.27380"; transcript_id "MSTRG.27380.59"; exon_number "12";
chr10	StringTie	exon	133399529	133399619	1000	+	.	gene_id "MSTRG.27380"; transcript_id "MSTRG.27380.59"; exon_number "13";
chr10	StringTie	exon	133401529	133401590	1000	+	.	gene_id "MSTRG.27380"; transcript_id "MSTRG.27380.59"; exon_number "14";
chr10	StringTie	exon	133402149	133402245	1000	+	.	gene_id "MSTRG.27380"; transcript_id "MSTRG.27380.59"; exon_number "15";
chr10	StringTie	exon	133402692	133402773	1000	+	.	gene_id "MSTRG.27380"; transcript_id "MSTRG.27380.59"; exon_number "16";
chr10	StringTie	exon	133419480	133419592	1000	+	.	gene_id "MSTRG.27380"; transcript_id "MSTRG.27380.59"; exon_number "17";
chr10	StringTie	exon	133420026	133424002	1000	+	.	gene_id "MSTRG.27380"; transcript_id "MSTRG.27380.59"; exon_number "18";
chr10	StringTie	transcript	133374868	133421312	1000	+	.	gene_id "MSTRG.27380"; transcript_id "MSTRG.27380.6";
chr10	StringTie	exon	133374868	133377270	1000	+	.	gene_id "MSTRG.27380"; transcript_id "MSTRG.27380.6"; exon_number "1";
chr10	StringTie	exon	133379999	133380485	1000	+	.	gene_id "MSTRG.27380"; transcript_id "MSTRG.27380.6"; exon_number "2";
chr10	StringTie	exon	133381460	133381659	1000	+	.	gene_id "MSTRG.27380"; transcript_id "MSTRG.27380.6"; exon_number "3";
chr10	StringTie	exon	133383970	133384212	1000	+	.	gene_id "MSTRG.27380"; transcript_id "MSTRG.27380.6"; exon_number "4";
chr10	StringTie	exon	133388956	133389068	1000	+	.	gene_id "MSTRG.27380"; transcript_id "MSTRG.27380.6"; exon_number "5";
chr10	StringTie	exon	133389590	133389747	1000	+	.	gene_id "MSTRG.27380"; transcript_id "MSTRG.27380.6"; exon_number "6";
chr10	StringTie	exon	133390907	133391098	1000	+	.	gene_id "MSTRG.27380"; transcript_id "MSTRG.27380.6"; exon_number "7";
chr10	StringTie	exon	133391312	133391491	1000	+	.	gene_id "MSTRG.27380"; transcript_id "MSTRG.27380.6"; exon_number "8";
chr10	StringTie	exon	133395713	133395777	1000	+	.	gene_id "MSTRG.27380"; transcript_id "MSTRG.27380.6"; exon_number "9";
chr10	StringTie	exon	133396163	133396267	1000	+	.	gene_id "MSTRG.27380"; transcript_id "MSTRG.27380.6"; exon_number "10";
chr10	StringTie	exon	133398435	133398515	1000	+	.	gene_id "MSTRG.27380"; transcript_id "MSTRG.27380.6"; exon_number "11";
chr10	StringTie	exon	133399170	133399226	1000	+	.	gene_id "MSTRG.27380"; transcript_id "MSTRG.27380.6"; exon_number "12";
chr10	StringTie	exon	133399529	133399619	1000	+	.	gene_id "MSTRG.27380"; transcript_id "MSTRG.27380.6"; exon_number "13";
chr10	StringTie	exon	133401529	133401590	1000	+	.	gene_id "MSTRG.27380"; transcript_id "MSTRG.27380.6"; exon_number "14";
chr10	StringTie	exon	133402149	133402245	1000	+	.	gene_id "MSTRG.27380"; transcript_id "MSTRG.27380.6"; exon_number "15";
chr10	StringTie	exon	133402692	133402773	1000	+	.	gene_id "MSTRG.27380"; transcript_id "MSTRG.27380.6"; exon_number "16";
chr10	StringTie	exon	133419480	133419592	1000	+	.	gene_id "MSTRG.27380"; transcript_id "MSTRG.27380.6"; exon_number "17";
chr10	StringTie	exon	133420026	133421312	1000	+	.	gene_id "MSTRG.27380"; transcript_id "MSTRG.27380.6"; exon_number "18";
chr10	StringTie	transcript	133379234	133421865	1000	+	.	gene_id "MSTRG.27380"; transcript_id "MSTRG.27380.60";
chr10	StringTie	exon	133379234	133379497	1000	+	.	gene_id "MSTRG.27380"; transcript_id "MSTRG.27380.60"; exon_number "1";
chr10	StringTie	exon	133379999	133380485	1000	+	.	gene_id "MSTRG.27380"; transcript_id "MSTRG.27380.60"; exon_number "2";
chr10	StringTie	exon	133381460	133381659	1000	+	.	gene_id "MSTRG.27380"; transcript_id "MSTRG.27380.60"; exon_number "3";
chr10	StringTie	exon	133383960	133384212	1000	+	.	gene_id "MSTRG.27380"; transcript_id "MSTRG.27380.60"; exon_number "4";
chr10	StringTie	exon	133388956	133389068	1000	+	.	gene_id "MSTRG.27380"; transcript_id "MSTRG.27380.60"; exon_number "5";
chr10	StringTie	exon	133389590	133389747	1000	+	.	gene_id "MSTRG.27380"; transcript_id "MSTRG.27380.60"; exon_number "6";
chr10	StringTie	exon	133391312	133391428	1000	+	.	gene_id "MSTRG.27380"; transcript_id "MSTRG.27380.60"; exon_number "7";
chr10	StringTie	exon	133393955	133394332	1000	+	.	gene_id "MSTRG.27380"; transcript_id "MSTRG.27380.60"; exon_number "8";
chr10	StringTie	exon	133395713	133395777	1000	+	.	gene_id "MSTRG.27380"; transcript_id "MSTRG.27380.60"; exon_number "9";
chr10	StringTie	exon	133396163	133396267	1000	+	.	gene_id "MSTRG.27380"; transcript_id "MSTRG.27380.60"; exon_number "10";
chr10	StringTie	exon	133398435	133398515	1000	+	.	gene_id "MSTRG.27380"; transcript_id "MSTRG.27380.60"; exon_number "11";
chr10	StringTie	exon	133399170	133399226	1000	+	.	gene_id "MSTRG.27380"; transcript_id "MSTRG.27380.60"; exon_number "12";
chr10	StringTie	exon	133399529	133399619	1000	+	.	gene_id "MSTRG.27380"; transcript_id "MSTRG.27380.60"; exon_number "13";
chr10	StringTie	exon	133401529	133401590	1000	+	.	gene_id "MSTRG.27380"; transcript_id "MSTRG.27380.60"; exon_number "14";
chr10	StringTie	exon	133402149	133402245	1000	+	.	gene_id "MSTRG.27380"; transcript_id "MSTRG.27380.60"; exon_number "15";
chr10	StringTie	exon	133402692	133402773	1000	+	.	gene_id "MSTRG.27380"; transcript_id "MSTRG.27380.60"; exon_number "16";
chr10	StringTie	exon	133419480	133419592	1000	+	.	gene_id "MSTRG.27380"; transcript_id "MSTRG.27380.60"; exon_number "17";
chr10	StringTie	exon	133420026	133421405	1000	+	.	gene_id "MSTRG.27380"; transcript_id "MSTRG.27380.60"; exon_number "18";
chr10	StringTie	exon	133421818	133421865	1000	+	.	gene_id "MSTRG.27380"; transcript_id "MSTRG.27380.60"; exon_number "19";
chr10	StringTie	transcript	133379236	133471570	1000	+	.	gene_id "MSTRG.27380"; transcript_id "MSTRG.27380.62";
chr10	StringTie	exon	133379236	133379497	1000	+	.	gene_id "MSTRG.27380"; transcript_id "MSTRG.27380.62"; exon_number "1";
chr10	StringTie	exon	133379999	133380485	1000	+	.	gene_id "MSTRG.27380"; transcript_id "MSTRG.27380.62"; exon_number "2";
chr10	StringTie	exon	133381460	133381659	1000	+	.	gene_id "MSTRG.27380"; transcript_id "MSTRG.27380.62"; exon_number "3";
chr10	StringTie	exon	133383970	133384302	1000	+	.	gene_id "MSTRG.27380"; transcript_id "MSTRG.27380.62"; exon_number "4";
chr10	StringTie	exon	133388956	133389068	1000	+	.	gene_id "MSTRG.27380"; transcript_id "MSTRG.27380.62"; exon_number "5";
chr10	StringTie	exon	133389590	133389747	1000	+	.	gene_id "MSTRG.27380"; transcript_id "MSTRG.27380.62"; exon_number "6";
chr10	StringTie	exon	133391312	133391428	1000	+	.	gene_id "MSTRG.27380"; transcript_id "MSTRG.27380.62"; exon_number "7";
chr10	StringTie	exon	133393987	133394332	1000	+	.	gene_id "MSTRG.27380"; transcript_id "MSTRG.27380.62"; exon_number "8";
chr10	StringTie	exon	133395713	133395777	1000	+	.	gene_id "MSTRG.27380"; transcript_id "MSTRG.27380.62"; exon_number "9";
chr10	StringTie	exon	133396163	133396267	1000	+	.	gene_id "MSTRG.27380"; transcript_id "MSTRG.27380.62"; exon_number "10";
chr10	StringTie	exon	133398435	133398515	1000	+	.	gene_id "MSTRG.27380"; transcript_id "MSTRG.27380.62"; exon_number "11";
chr10	StringTie	exon	133399170	133399226	1000	+	.	gene_id "MSTRG.27380"; transcript_id "MSTRG.27380.62"; exon_number "12";
chr10	StringTie	exon	133399529	133399619	1000	+	.	gene_id "MSTRG.27380"; transcript_id "MSTRG.27380.62"; exon_number "13";
chr10	StringTie	exon	133401529	133401590	1000	+	.	gene_id "MSTRG.27380"; transcript_id "MSTRG.27380.62"; exon_number "14";
chr10	StringTie	exon	133402149	133402245	1000	+	.	gene_id "MSTRG.27380"; transcript_id "MSTRG.27380.62"; exon_number "15";
chr10	StringTie	exon	133402692	133402773	1000	+	.	gene_id "MSTRG.27380"; transcript_id "MSTRG.27380.62"; exon_number "16";
chr10	StringTie	exon	133419480	133419592	1000	+	.	gene_id "MSTRG.27380"; transcript_id "MSTRG.27380.62"; exon_number "17";
chr10	StringTie	exon	133420026	133420175	1000	+	.	gene_id "MSTRG.27380"; transcript_id "MSTRG.27380.62"; exon_number "18";
chr10	StringTie	exon	133429735	133429818	1000	+	.	gene_id "MSTRG.27380"; transcript_id "MSTRG.27380.62"; exon_number "19";
chr10	StringTie	exon	133456237	133456554	1000	+	.	gene_id "MSTRG.27380"; transcript_id "MSTRG.27380.62"; exon_number "20";
chr10	StringTie	exon	133457279	133458656	1000	+	.	gene_id "MSTRG.27380"; transcript_id "MSTRG.27380.62"; exon_number "21";
chr10	StringTie	exon	133459021	133459326	1000	+	.	gene_id "MSTRG.27380"; transcript_id "MSTRG.27380.62"; exon_number "22";
chr10	StringTie	exon	133459487	133459804	1000	+	.	gene_id "MSTRG.27380"; transcript_id "MSTRG.27380.62"; exon_number "23";
chr10	StringTie	exon	133459878	133460170	1000	+	.	gene_id "MSTRG.27380"; transcript_id "MSTRG.27380.62"; exon_number "24";
chr10	StringTie	exon	133464606	133466381	1000	+	.	gene_id "MSTRG.27380"; transcript_id "MSTRG.27380.62"; exon_number "25";
chr10	StringTie	exon	133467198	133467353	1000	+	.	gene_id "MSTRG.27380"; transcript_id "MSTRG.27380.62"; exon_number "26";
chr10	StringTie	exon	133467847	133471570	1000	+	.	gene_id "MSTRG.27380"; transcript_id "MSTRG.27380.62"; exon_number "27";
chr10	StringTie	transcript	133379236	133421658	1000	+	.	gene_id "MSTRG.27380"; transcript_id "MSTRG.27380.63";
chr10	StringTie	exon	133379236	133379497	1000	+	.	gene_id "MSTRG.27380"; transcript_id "MSTRG.27380.63"; exon_number "1";
chr10	StringTie	exon	133379999	133380485	1000	+	.	gene_id "MSTRG.27380"; transcript_id "MSTRG.27380.63"; exon_number "2";
chr10	StringTie	exon	133381460	133381659	1000	+	.	gene_id "MSTRG.27380"; transcript_id "MSTRG.27380.63"; exon_number "3";
chr10	StringTie	exon	133388956	133389068	1000	+	.	gene_id "MSTRG.27380"; transcript_id "MSTRG.27380.63"; exon_number "4";
chr10	StringTie	exon	133389590	133389747	1000	+	.	gene_id "MSTRG.27380"; transcript_id "MSTRG.27380.63"; exon_number "5";
chr10	StringTie	exon	133391312	133394332	1000	+	.	gene_id "MSTRG.27380"; transcript_id "MSTRG.27380.63"; exon_number "6";
chr10	StringTie	exon	133395713	133395777	1000	+	.	gene_id "MSTRG.27380"; transcript_id "MSTRG.27380.63"; exon_number "7";
chr10	StringTie	exon	133396163	133396267	1000	+	.	gene_id "MSTRG.27380"; transcript_id "MSTRG.27380.63"; exon_number "8";
chr10	StringTie	exon	133398435	133398515	1000	+	.	gene_id "MSTRG.27380"; transcript_id "MSTRG.27380.63"; exon_number "9";
chr10	StringTie	exon	133399170	133399226	1000	+	.	gene_id "MSTRG.27380"; transcript_id "MSTRG.27380.63"; exon_number "10";
chr10	StringTie	exon	133399529	133399619	1000	+	.	gene_id "MSTRG.27380"; transcript_id "MSTRG.27380.63"; exon_number "11";
chr10	StringTie	exon	133401529	133402245	1000	+	.	gene_id "MSTRG.27380"; transcript_id "MSTRG.27380.63"; exon_number "12";
chr10	StringTie	exon	133402692	133402773	1000	+	.	gene_id "MSTRG.27380"; transcript_id "MSTRG.27380.63"; exon_number "13";
chr10	StringTie	exon	133419480	133419592	1000	+	.	gene_id "MSTRG.27380"; transcript_id "MSTRG.27380.63"; exon_number "14";
chr10	StringTie	exon	133420026	133421034	1000	+	.	gene_id "MSTRG.27380"; transcript_id "MSTRG.27380.63"; exon_number "15";
chr10	StringTie	exon	133421639	133421658	1000	+	.	gene_id "MSTRG.27380"; transcript_id "MSTRG.27380.63"; exon_number "16";
chr10	StringTie	transcript	133379237	133422063	1000	+	.	gene_id "MSTRG.27380"; transcript_id "MSTRG.27380.64";
chr10	StringTie	exon	133379237	133379497	1000	+	.	gene_id "MSTRG.27380"; transcript_id "MSTRG.27380.64"; exon_number "1";
chr10	StringTie	exon	133379999	133380485	1000	+	.	gene_id "MSTRG.27380"; transcript_id "MSTRG.27380.64"; exon_number "2";
chr10	StringTie	exon	133381460	133381659	1000	+	.	gene_id "MSTRG.27380"; transcript_id "MSTRG.27380.64"; exon_number "3";
chr10	StringTie	exon	133383960	133384212	1000	+	.	gene_id "MSTRG.27380"; transcript_id "MSTRG.27380.64"; exon_number "4";
chr10	StringTie	exon	133388956	133389068	1000	+	.	gene_id "MSTRG.27380"; transcript_id "MSTRG.27380.64"; exon_number "5";
chr10	StringTie	exon	133389590	133389747	1000	+	.	gene_id "MSTRG.27380"; transcript_id "MSTRG.27380.64"; exon_number "6";
chr10	StringTie	exon	133390907	133391098	1000	+	.	gene_id "MSTRG.27380"; transcript_id "MSTRG.27380.64"; exon_number "7";
chr10	StringTie	exon	133391312	133394332	1000	+	.	gene_id "MSTRG.27380"; transcript_id "MSTRG.27380.64"; exon_number "8";
chr10	StringTie	exon	133395713	133395777	1000	+	.	gene_id "MSTRG.27380"; transcript_id "MSTRG.27380.64"; exon_number "9";
chr10	StringTie	exon	133396163	133396267	1000	+	.	gene_id "MSTRG.27380"; transcript_id "MSTRG.27380.64"; exon_number "10";
chr10	StringTie	exon	133398435	133398515	1000	+	.	gene_id "MSTRG.27380"; transcript_id "MSTRG.27380.64"; exon_number "11";
chr10	StringTie	exon	133399170	133399226	1000	+	.	gene_id "MSTRG.27380"; transcript_id "MSTRG.27380.64"; exon_number "12";
chr10	StringTie	exon	133399529	133399619	1000	+	.	gene_id "MSTRG.27380"; transcript_id "MSTRG.27380.64"; exon_number "13";
chr10	StringTie	exon	133401529	133402245	1000	+	.	gene_id "MSTRG.27380"; transcript_id "MSTRG.27380.64"; exon_number "14";
chr10	StringTie	exon	133402692	133402773	1000	+	.	gene_id "MSTRG.27380"; transcript_id "MSTRG.27380.64"; exon_number "15";
chr10	StringTie	exon	133419480	133419592	1000	+	.	gene_id "MSTRG.27380"; transcript_id "MSTRG.27380.64"; exon_number "16";
chr10	StringTie	exon	133420026	133420395	1000	+	.	gene_id "MSTRG.27380"; transcript_id "MSTRG.27380.64"; exon_number "17";
chr10	StringTie	exon	133422012	133422063	1000	+	.	gene_id "MSTRG.27380"; transcript_id "MSTRG.27380.64"; exon_number "18";
chr10	StringTie	transcript	133379237	133421294	1000	+	.	gene_id "MSTRG.27380"; transcript_id "MSTRG.27380.65";
chr10	StringTie	exon	133379237	133379497	1000	+	.	gene_id "MSTRG.27380"; transcript_id "MSTRG.27380.65"; exon_number "1";
chr10	StringTie	exon	133379999	133380485	1000	+	.	gene_id "MSTRG.27380"; transcript_id "MSTRG.27380.65"; exon_number "2";
chr10	StringTie	exon	133381460	133381659	1000	+	.	gene_id "MSTRG.27380"; transcript_id "MSTRG.27380.65"; exon_number "3";
chr10	StringTie	exon	133383970	133384212	1000	+	.	gene_id "MSTRG.27380"; transcript_id "MSTRG.27380.65"; exon_number "4";
chr10	StringTie	exon	133388956	133389068	1000	+	.	gene_id "MSTRG.27380"; transcript_id "MSTRG.27380.65"; exon_number "5";
chr10	StringTie	exon	133389590	133389747	1000	+	.	gene_id "MSTRG.27380"; transcript_id "MSTRG.27380.65"; exon_number "6";
chr10	StringTie	exon	133390907	133391098	1000	+	.	gene_id "MSTRG.27380"; transcript_id "MSTRG.27380.65"; exon_number "7";
chr10	StringTie	exon	133391312	133391491	1000	+	.	gene_id "MSTRG.27380"; transcript_id "MSTRG.27380.65"; exon_number "8";
chr10	StringTie	exon	133395713	133395777	1000	+	.	gene_id "MSTRG.27380"; transcript_id "MSTRG.27380.65"; exon_number "9";
chr10	StringTie	exon	133396163	133396267	1000	+	.	gene_id "MSTRG.27380"; transcript_id "MSTRG.27380.65"; exon_number "10";
chr10	StringTie	exon	133398435	133398515	1000	+	.	gene_id "MSTRG.27380"; transcript_id "MSTRG.27380.65"; exon_number "11";
chr10	StringTie	exon	133399170	133399226	1000	+	.	gene_id "MSTRG.27380"; transcript_id "MSTRG.27380.65"; exon_number "12";
chr10	StringTie	exon	133399529	133399619	1000	+	.	gene_id "MSTRG.27380"; transcript_id "MSTRG.27380.65"; exon_number "13";
chr10	StringTie	exon	133401529	133401590	1000	+	.	gene_id "MSTRG.27380"; transcript_id "MSTRG.27380.65"; exon_number "14";
chr10	StringTie	exon	133402149	133402245	1000	+	.	gene_id "MSTRG.27380"; transcript_id "MSTRG.27380.65"; exon_number "15";
chr10	StringTie	exon	133402692	133402773	1000	+	.	gene_id "MSTRG.27380"; transcript_id "MSTRG.27380.65"; exon_number "16";
chr10	StringTie	exon	133419480	133419592	1000	+	.	gene_id "MSTRG.27380"; transcript_id "MSTRG.27380.65"; exon_number "17";
chr10	StringTie	exon	133420026	133421294	1000	+	.	gene_id "MSTRG.27380"; transcript_id "MSTRG.27380.65"; exon_number "18";
chr10	StringTie	transcript	133379237	133421406	1000	+	.	gene_id "MSTRG.27380"; transcript_id "MSTRG.27380.66";
chr10	StringTie	exon	133379237	133379497	1000	+	.	gene_id "MSTRG.27380"; transcript_id "MSTRG.27380.66"; exon_number "1";
chr10	StringTie	exon	133379999	133380485	1000	+	.	gene_id "MSTRG.27380"; transcript_id "MSTRG.27380.66"; exon_number "2";
chr10	StringTie	exon	133381460	133381659	1000	+	.	gene_id "MSTRG.27380"; transcript_id "MSTRG.27380.66"; exon_number "3";
chr10	StringTie	exon	133383960	133384212	1000	+	.	gene_id "MSTRG.27380"; transcript_id "MSTRG.27380.66"; exon_number "4";
chr10	StringTie	exon	133388956	133389068	1000	+	.	gene_id "MSTRG.27380"; transcript_id "MSTRG.27380.66"; exon_number "5";
chr10	StringTie	exon	133389590	133389747	1000	+	.	gene_id "MSTRG.27380"; transcript_id "MSTRG.27380.66"; exon_number "6";
chr10	StringTie	exon	133391312	133391984	1000	+	.	gene_id "MSTRG.27380"; transcript_id "MSTRG.27380.66"; exon_number "7";
chr10	StringTie	exon	133393955	133394955	1000	+	.	gene_id "MSTRG.27380"; transcript_id "MSTRG.27380.66"; exon_number "8";
chr10	StringTie	exon	133395710	133395777	1000	+	.	gene_id "MSTRG.27380"; transcript_id "MSTRG.27380.66"; exon_number "9";
chr10	StringTie	exon	133396163	133396267	1000	+	.	gene_id "MSTRG.27380"; transcript_id "MSTRG.27380.66"; exon_number "10";
chr10	StringTie	exon	133398435	133398515	1000	+	.	gene_id "MSTRG.27380"; transcript_id "MSTRG.27380.66"; exon_number "11";
chr10	StringTie	exon	133399170	133399226	1000	+	.	gene_id "MSTRG.27380"; transcript_id "MSTRG.27380.66"; exon_number "12";
chr10	StringTie	exon	133399529	133399619	1000	+	.	gene_id "MSTRG.27380"; transcript_id "MSTRG.27380.66"; exon_number "13";
chr10	StringTie	exon	133401529	133401590	1000	+	.	gene_id "MSTRG.27380"; transcript_id "MSTRG.27380.66"; exon_number "14";
chr10	StringTie	exon	133402149	133402245	1000	+	.	gene_id "MSTRG.27380"; transcript_id "MSTRG.27380.66"; exon_number "15";
chr10	StringTie	exon	133402692	133402773	1000	+	.	gene_id "MSTRG.27380"; transcript_id "MSTRG.27380.66"; exon_number "16";
chr10	StringTie	exon	133419480	133419592	1000	+	.	gene_id "MSTRG.27380"; transcript_id "MSTRG.27380.66"; exon_number "17";
chr10	StringTie	exon	133420026	133421406	1000	+	.	gene_id "MSTRG.27380"; transcript_id "MSTRG.27380.66"; exon_number "18";
chr10	StringTie	transcript	133379240	133421312	1000	+	.	gene_id "MSTRG.27380"; transcript_id "MSTRG.27380.67";
chr10	StringTie	exon	133379240	133379497	1000	+	.	gene_id "MSTRG.27380"; transcript_id "MSTRG.27380.67"; exon_number "1";
chr10	StringTie	exon	133379999	133380485	1000	+	.	gene_id "MSTRG.27380"; transcript_id "MSTRG.27380.67"; exon_number "2";
chr10	StringTie	exon	133381460	133381659	1000	+	.	gene_id "MSTRG.27380"; transcript_id "MSTRG.27380.67"; exon_number "3";
chr10	StringTie	exon	133383970	133384212	1000	+	.	gene_id "MSTRG.27380"; transcript_id "MSTRG.27380.67"; exon_number "4";
chr10	StringTie	exon	133388956	133389068	1000	+	.	gene_id "MSTRG.27380"; transcript_id "MSTRG.27380.67"; exon_number "5";
chr10	StringTie	exon	133389590	133389747	1000	+	.	gene_id "MSTRG.27380"; transcript_id "MSTRG.27380.67"; exon_number "6";
chr10	StringTie	exon	133391312	133392136	1000	+	.	gene_id "MSTRG.27380"; transcript_id "MSTRG.27380.67"; exon_number "7";
chr10	StringTie	exon	133393955	133394332	1000	+	.	gene_id "MSTRG.27380"; transcript_id "MSTRG.27380.67"; exon_number "8";
chr10	StringTie	exon	133395713	133395777	1000	+	.	gene_id "MSTRG.27380"; transcript_id "MSTRG.27380.67"; exon_number "9";
chr10	StringTie	exon	133396163	133396267	1000	+	.	gene_id "MSTRG.27380"; transcript_id "MSTRG.27380.67"; exon_number "10";
chr10	StringTie	exon	133398435	133398515	1000	+	.	gene_id "MSTRG.27380"; transcript_id "MSTRG.27380.67"; exon_number "11";
chr10	StringTie	exon	133399170	133399226	1000	+	.	gene_id "MSTRG.27380"; transcript_id "MSTRG.27380.67"; exon_number "12";
chr10	StringTie	exon	133399529	133402245	1000	+	.	gene_id "MSTRG.27380"; transcript_id "MSTRG.27380.67"; exon_number "13";
chr10	StringTie	exon	133402692	133402773	1000	+	.	gene_id "MSTRG.27380"; transcript_id "MSTRG.27380.67"; exon_number "14";
chr10	StringTie	exon	133419480	133419592	1000	+	.	gene_id "MSTRG.27380"; transcript_id "MSTRG.27380.67"; exon_number "15";
chr10	StringTie	exon	133420026	133421312	1000	+	.	gene_id "MSTRG.27380"; transcript_id "MSTRG.27380.67"; exon_number "16";
chr10	StringTie	transcript	133379244	133421312	1000	+	.	gene_id "MSTRG.27380"; transcript_id "MSTRG.27380.68";
chr10	StringTie	exon	133379244	133379497	1000	+	.	gene_id "MSTRG.27380"; transcript_id "MSTRG.27380.68"; exon_number "1";
chr10	StringTie	exon	133379999	133380485	1000	+	.	gene_id "MSTRG.27380"; transcript_id "MSTRG.27380.68"; exon_number "2";
chr10	StringTie	exon	133381460	133381659	1000	+	.	gene_id "MSTRG.27380"; transcript_id "MSTRG.27380.68"; exon_number "3";
chr10	StringTie	exon	133383970	133384212	1000	+	.	gene_id "MSTRG.27380"; transcript_id "MSTRG.27380.68"; exon_number "4";
chr10	StringTie	exon	133388956	133389068	1000	+	.	gene_id "MSTRG.27380"; transcript_id "MSTRG.27380.68"; exon_number "5";
chr10	StringTie	exon	133389590	133389747	1000	+	.	gene_id "MSTRG.27380"; transcript_id "MSTRG.27380.68"; exon_number "6";
chr10	StringTie	exon	133391312	133391491	1000	+	.	gene_id "MSTRG.27380"; transcript_id "MSTRG.27380.68"; exon_number "7";
chr10	StringTie	exon	133395713	133395777	1000	+	.	gene_id "MSTRG.27380"; transcript_id "MSTRG.27380.68"; exon_number "8";
chr10	StringTie	exon	133396163	133396267	1000	+	.	gene_id "MSTRG.27380"; transcript_id "MSTRG.27380.68"; exon_number "9";
chr10	StringTie	exon	133398435	133398515	1000	+	.	gene_id "MSTRG.27380"; transcript_id "MSTRG.27380.68"; exon_number "10";
chr10	StringTie	exon	133399170	133399226	1000	+	.	gene_id "MSTRG.27380"; transcript_id "MSTRG.27380.68"; exon_number "11";
chr10	StringTie	exon	133399529	133399619	1000	+	.	gene_id "MSTRG.27380"; transcript_id "MSTRG.27380.68"; exon_number "12";
chr10	StringTie	exon	133401529	133401590	1000	+	.	gene_id "MSTRG.27380"; transcript_id "MSTRG.27380.68"; exon_number "13";
chr10	StringTie	exon	133402149	133402245	1000	+	.	gene_id "MSTRG.27380"; transcript_id "MSTRG.27380.68"; exon_number "14";
chr10	StringTie	exon	133402692	133402773	1000	+	.	gene_id "MSTRG.27380"; transcript_id "MSTRG.27380.68"; exon_number "15";
chr10	StringTie	exon	133419480	133419592	1000	+	.	gene_id "MSTRG.27380"; transcript_id "MSTRG.27380.68"; exon_number "16";
chr10	StringTie	exon	133420026	133421312	1000	+	.	gene_id "MSTRG.27380"; transcript_id "MSTRG.27380.68"; exon_number "17";
chr10	StringTie	transcript	133379244	133423780	1000	+	.	gene_id "MSTRG.27380"; transcript_id "MSTRG.27380.69";
chr10	StringTie	exon	133379244	133380396	1000	+	.	gene_id "MSTRG.27380"; transcript_id "MSTRG.27380.69"; exon_number "1";
chr10	StringTie	exon	133381460	133381659	1000	+	.	gene_id "MSTRG.27380"; transcript_id "MSTRG.27380.69"; exon_number "2";
chr10	StringTie	exon	133383960	133384212	1000	+	.	gene_id "MSTRG.27380"; transcript_id "MSTRG.27380.69"; exon_number "3";
chr10	StringTie	exon	133388956	133389068	1000	+	.	gene_id "MSTRG.27380"; transcript_id "MSTRG.27380.69"; exon_number "4";
chr10	StringTie	exon	133389590	133389747	1000	+	.	gene_id "MSTRG.27380"; transcript_id "MSTRG.27380.69"; exon_number "5";
chr10	StringTie	exon	133391312	133391491	1000	+	.	gene_id "MSTRG.27380"; transcript_id "MSTRG.27380.69"; exon_number "6";
chr10	StringTie	exon	133393955	133394332	1000	+	.	gene_id "MSTRG.27380"; transcript_id "MSTRG.27380.69"; exon_number "7";
chr10	StringTie	exon	133395713	133395777	1000	+	.	gene_id "MSTRG.27380"; transcript_id "MSTRG.27380.69"; exon_number "8";
chr10	StringTie	exon	133396163	133396267	1000	+	.	gene_id "MSTRG.27380"; transcript_id "MSTRG.27380.69"; exon_number "9";
chr10	StringTie	exon	133398435	133398515	1000	+	.	gene_id "MSTRG.27380"; transcript_id "MSTRG.27380.69"; exon_number "10";
chr10	StringTie	exon	133399170	133399226	1000	+	.	gene_id "MSTRG.27380"; transcript_id "MSTRG.27380.69"; exon_number "11";
chr10	StringTie	exon	133399529	133399619	1000	+	.	gene_id "MSTRG.27380"; transcript_id "MSTRG.27380.69"; exon_number "12";
chr10	StringTie	exon	133401529	133401590	1000	+	.	gene_id "MSTRG.27380"; transcript_id "MSTRG.27380.69"; exon_number "13";
chr10	StringTie	exon	133402149	133402245	1000	+	.	gene_id "MSTRG.27380"; transcript_id "MSTRG.27380.69"; exon_number "14";
chr10	StringTie	exon	133402692	133402773	1000	+	.	gene_id "MSTRG.27380"; transcript_id "MSTRG.27380.69"; exon_number "15";
chr10	StringTie	exon	133419480	133419592	1000	+	.	gene_id "MSTRG.27380"; transcript_id "MSTRG.27380.69"; exon_number "16";
chr10	StringTie	exon	133420026	133423780	1000	+	.	gene_id "MSTRG.27380"; transcript_id "MSTRG.27380.69"; exon_number "17";
chr10	StringTie	transcript	133376166	133421312	1000	+	.	gene_id "MSTRG.27380"; transcript_id "MSTRG.27380.7";
chr10	StringTie	exon	133376166	133377270	1000	+	.	gene_id "MSTRG.27380"; transcript_id "MSTRG.27380.7"; exon_number "1";
chr10	StringTie	exon	133381460	133381659	1000	+	.	gene_id "MSTRG.27380"; transcript_id "MSTRG.27380.7"; exon_number "2";
chr10	StringTie	exon	133383970	133384212	1000	+	.	gene_id "MSTRG.27380"; transcript_id "MSTRG.27380.7"; exon_number "3";
chr10	StringTie	exon	133388956	133389068	1000	+	.	gene_id "MSTRG.27380"; transcript_id "MSTRG.27380.7"; exon_number "4";
chr10	StringTie	exon	133389590	133389747	1000	+	.	gene_id "MSTRG.27380"; transcript_id "MSTRG.27380.7"; exon_number "5";
chr10	StringTie	exon	133391312	133391491	1000	+	.	gene_id "MSTRG.27380"; transcript_id "MSTRG.27380.7"; exon_number "6";
chr10	StringTie	exon	133395713	133395777	1000	+	.	gene_id "MSTRG.27380"; transcript_id "MSTRG.27380.7"; exon_number "7";
chr10	StringTie	exon	133396163	133396267	1000	+	.	gene_id "MSTRG.27380"; transcript_id "MSTRG.27380.7"; exon_number "8";
chr10	StringTie	exon	133398435	133398515	1000	+	.	gene_id "MSTRG.27380"; transcript_id "MSTRG.27380.7"; exon_number "9";
chr10	StringTie	exon	133399170	133399226	1000	+	.	gene_id "MSTRG.27380"; transcript_id "MSTRG.27380.7"; exon_number "10";
chr10	StringTie	exon	133399529	133399619	1000	+	.	gene_id "MSTRG.27380"; transcript_id "MSTRG.27380.7"; exon_number "11";
chr10	StringTie	exon	133401529	133401590	1000	+	.	gene_id "MSTRG.27380"; transcript_id "MSTRG.27380.7"; exon_number "12";
chr10	StringTie	exon	133402149	133402245	1000	+	.	gene_id "MSTRG.27380"; transcript_id "MSTRG.27380.7"; exon_number "13";
chr10	StringTie	exon	133402692	133402773	1000	+	.	gene_id "MSTRG.27380"; transcript_id "MSTRG.27380.7"; exon_number "14";
chr10	StringTie	exon	133419480	133419592	1000	+	.	gene_id "MSTRG.27380"; transcript_id "MSTRG.27380.7"; exon_number "15";
chr10	StringTie	exon	133420026	133421312	1000	+	.	gene_id "MSTRG.27380"; transcript_id "MSTRG.27380.7"; exon_number "16";
chr10	StringTie	transcript	133379244	133421312	1000	+	.	gene_id "MSTRG.27380"; transcript_id "MSTRG.27380.70";
chr10	StringTie	exon	133379244	133379497	1000	+	.	gene_id "MSTRG.27380"; transcript_id "MSTRG.27380.70"; exon_number "1";
chr10	StringTie	exon	133379999	133380485	1000	+	.	gene_id "MSTRG.27380"; transcript_id "MSTRG.27380.70"; exon_number "2";
chr10	StringTie	exon	133381460	133381659	1000	+	.	gene_id "MSTRG.27380"; transcript_id "MSTRG.27380.70"; exon_number "3";
chr10	StringTie	exon	133383960	133384212	1000	+	.	gene_id "MSTRG.27380"; transcript_id "MSTRG.27380.70"; exon_number "4";
chr10	StringTie	exon	133388956	133389068	1000	+	.	gene_id "MSTRG.27380"; transcript_id "MSTRG.27380.70"; exon_number "5";
chr10	StringTie	exon	133389590	133389747	1000	+	.	gene_id "MSTRG.27380"; transcript_id "MSTRG.27380.70"; exon_number "6";
chr10	StringTie	exon	133391312	133392136	1000	+	.	gene_id "MSTRG.27380"; transcript_id "MSTRG.27380.70"; exon_number "7";
chr10	StringTie	exon	133393955	133394332	1000	+	.	gene_id "MSTRG.27380"; transcript_id "MSTRG.27380.70"; exon_number "8";
chr10	StringTie	exon	133395713	133395777	1000	+	.	gene_id "MSTRG.27380"; transcript_id "MSTRG.27380.70"; exon_number "9";
chr10	StringTie	exon	133396163	133396267	1000	+	.	gene_id "MSTRG.27380"; transcript_id "MSTRG.27380.70"; exon_number "10";
chr10	StringTie	exon	133398435	133398515	1000	+	.	gene_id "MSTRG.27380"; transcript_id "MSTRG.27380.70"; exon_number "11";
chr10	StringTie	exon	133399170	133399226	1000	+	.	gene_id "MSTRG.27380"; transcript_id "MSTRG.27380.70"; exon_number "12";
chr10	StringTie	exon	133399529	133399619	1000	+	.	gene_id "MSTRG.27380"; transcript_id "MSTRG.27380.70"; exon_number "13";
chr10	StringTie	exon	133401529	133401590	1000	+	.	gene_id "MSTRG.27380"; transcript_id "MSTRG.27380.70"; exon_number "14";
chr10	StringTie	exon	133402149	133402245	1000	+	.	gene_id "MSTRG.27380"; transcript_id "MSTRG.27380.70"; exon_number "15";
chr10	StringTie	exon	133402692	133402773	1000	+	.	gene_id "MSTRG.27380"; transcript_id "MSTRG.27380.70"; exon_number "16";
chr10	StringTie	exon	133419490	133419592	1000	+	.	gene_id "MSTRG.27380"; transcript_id "MSTRG.27380.70"; exon_number "17";
chr10	StringTie	exon	133420026	133421312	1000	+	.	gene_id "MSTRG.27380"; transcript_id "MSTRG.27380.70"; exon_number "18";
chr10	StringTie	transcript	133379250	133421307	1000	+	.	gene_id "MSTRG.27380"; transcript_id "MSTRG.27380.71";
chr10	StringTie	exon	133379250	133379761	1000	+	.	gene_id "MSTRG.27380"; transcript_id "MSTRG.27380.71"; exon_number "1";
chr10	StringTie	exon	133379999	133380485	1000	+	.	gene_id "MSTRG.27380"; transcript_id "MSTRG.27380.71"; exon_number "2";
chr10	StringTie	exon	133381460	133381659	1000	+	.	gene_id "MSTRG.27380"; transcript_id "MSTRG.27380.71"; exon_number "3";
chr10	StringTie	exon	133383960	133384212	1000	+	.	gene_id "MSTRG.27380"; transcript_id "MSTRG.27380.71"; exon_number "4";
chr10	StringTie	exon	133388956	133389068	1000	+	.	gene_id "MSTRG.27380"; transcript_id "MSTRG.27380.71"; exon_number "5";
chr10	StringTie	exon	133389590	133389747	1000	+	.	gene_id "MSTRG.27380"; transcript_id "MSTRG.27380.71"; exon_number "6";
chr10	StringTie	exon	133391312	133392136	1000	+	.	gene_id "MSTRG.27380"; transcript_id "MSTRG.27380.71"; exon_number "7";
chr10	StringTie	exon	133393955	133394332	1000	+	.	gene_id "MSTRG.27380"; transcript_id "MSTRG.27380.71"; exon_number "8";
chr10	StringTie	exon	133395713	133395777	1000	+	.	gene_id "MSTRG.27380"; transcript_id "MSTRG.27380.71"; exon_number "9";
chr10	StringTie	exon	133396163	133396267	1000	+	.	gene_id "MSTRG.27380"; transcript_id "MSTRG.27380.71"; exon_number "10";
chr10	StringTie	exon	133398435	133398515	1000	+	.	gene_id "MSTRG.27380"; transcript_id "MSTRG.27380.71"; exon_number "11";
chr10	StringTie	exon	133399170	133399226	1000	+	.	gene_id "MSTRG.27380"; transcript_id "MSTRG.27380.71"; exon_number "12";
chr10	StringTie	exon	133399529	133399619	1000	+	.	gene_id "MSTRG.27380"; transcript_id "MSTRG.27380.71"; exon_number "13";
chr10	StringTie	exon	133401529	133402245	1000	+	.	gene_id "MSTRG.27380"; transcript_id "MSTRG.27380.71"; exon_number "14";
chr10	StringTie	exon	133402692	133402773	1000	+	.	gene_id "MSTRG.27380"; transcript_id "MSTRG.27380.71"; exon_number "15";
chr10	StringTie	exon	133419480	133419592	1000	+	.	gene_id "MSTRG.27380"; transcript_id "MSTRG.27380.71"; exon_number "16";
chr10	StringTie	exon	133420026	133421307	1000	+	.	gene_id "MSTRG.27380"; transcript_id "MSTRG.27380.71"; exon_number "17";
chr10	StringTie	transcript	133379251	133421401	1000	+	.	gene_id "MSTRG.27380"; transcript_id "MSTRG.27380.72";
chr10	StringTie	exon	133379251	133380485	1000	+	.	gene_id "MSTRG.27380"; transcript_id "MSTRG.27380.72"; exon_number "1";
chr10	StringTie	exon	133381460	133381659	1000	+	.	gene_id "MSTRG.27380"; transcript_id "MSTRG.27380.72"; exon_number "2";
chr10	StringTie	exon	133383960	133384212	1000	+	.	gene_id "MSTRG.27380"; transcript_id "MSTRG.27380.72"; exon_number "3";
chr10	StringTie	exon	133388956	133389068	1000	+	.	gene_id "MSTRG.27380"; transcript_id "MSTRG.27380.72"; exon_number "4";
chr10	StringTie	exon	133389590	133389747	1000	+	.	gene_id "MSTRG.27380"; transcript_id "MSTRG.27380.72"; exon_number "5";
chr10	StringTie	exon	133390907	133391098	1000	+	.	gene_id "MSTRG.27380"; transcript_id "MSTRG.27380.72"; exon_number "6";
chr10	StringTie	exon	133391312	133394332	1000	+	.	gene_id "MSTRG.27380"; transcript_id "MSTRG.27380.72"; exon_number "7";
chr10	StringTie	exon	133395713	133395777	1000	+	.	gene_id "MSTRG.27380"; transcript_id "MSTRG.27380.72"; exon_number "8";
chr10	StringTie	exon	133396163	133396267	1000	+	.	gene_id "MSTRG.27380"; transcript_id "MSTRG.27380.72"; exon_number "9";
chr10	StringTie	exon	133398435	133398515	1000	+	.	gene_id "MSTRG.27380"; transcript_id "MSTRG.27380.72"; exon_number "10";
chr10	StringTie	exon	133399170	133399226	1000	+	.	gene_id "MSTRG.27380"; transcript_id "MSTRG.27380.72"; exon_number "11";
chr10	StringTie	exon	133399529	133399619	1000	+	.	gene_id "MSTRG.27380"; transcript_id "MSTRG.27380.72"; exon_number "12";
chr10	StringTie	exon	133401529	133401590	1000	+	.	gene_id "MSTRG.27380"; transcript_id "MSTRG.27380.72"; exon_number "13";
chr10	StringTie	exon	133402149	133402245	1000	+	.	gene_id "MSTRG.27380"; transcript_id "MSTRG.27380.72"; exon_number "14";
chr10	StringTie	exon	133402692	133402773	1000	+	.	gene_id "MSTRG.27380"; transcript_id "MSTRG.27380.72"; exon_number "15";
chr10	StringTie	exon	133419480	133419592	1000	+	.	gene_id "MSTRG.27380"; transcript_id "MSTRG.27380.72"; exon_number "16";
chr10	StringTie	exon	133420026	133421270	1000	+	.	gene_id "MSTRG.27380"; transcript_id "MSTRG.27380.72"; exon_number "17";
chr10	StringTie	exon	133421355	133421401	1000	+	.	gene_id "MSTRG.27380"; transcript_id "MSTRG.27380.72"; exon_number "18";
chr10	StringTie	transcript	133379251	133540601	1000	+	.	gene_id "MSTRG.27380"; transcript_id "MSTRG.27380.73";
chr10	StringTie	exon	133379251	133379497	1000	+	.	gene_id "MSTRG.27380"; transcript_id "MSTRG.27380.73"; exon_number "1";
chr10	StringTie	exon	133379999	133380485	1000	+	.	gene_id "MSTRG.27380"; transcript_id "MSTRG.27380.73"; exon_number "2";
chr10	StringTie	exon	133381460	133381659	1000	+	.	gene_id "MSTRG.27380"; transcript_id "MSTRG.27380.73"; exon_number "3";
chr10	StringTie	exon	133383960	133384212	1000	+	.	gene_id "MSTRG.27380"; transcript_id "MSTRG.27380.73"; exon_number "4";
chr10	StringTie	exon	133388956	133389068	1000	+	.	gene_id "MSTRG.27380"; transcript_id "MSTRG.27380.73"; exon_number "5";
chr10	StringTie	exon	133389590	133389747	1000	+	.	gene_id "MSTRG.27380"; transcript_id "MSTRG.27380.73"; exon_number "6";
chr10	StringTie	exon	133391312	133394332	1000	+	.	gene_id "MSTRG.27380"; transcript_id "MSTRG.27380.73"; exon_number "7";
chr10	StringTie	exon	133395713	133395777	1000	+	.	gene_id "MSTRG.27380"; transcript_id "MSTRG.27380.73"; exon_number "8";
chr10	StringTie	exon	133396163	133396267	1000	+	.	gene_id "MSTRG.27380"; transcript_id "MSTRG.27380.73"; exon_number "9";
chr10	StringTie	exon	133398435	133398515	1000	+	.	gene_id "MSTRG.27380"; transcript_id "MSTRG.27380.73"; exon_number "10";
chr10	StringTie	exon	133399170	133399226	1000	+	.	gene_id "MSTRG.27380"; transcript_id "MSTRG.27380.73"; exon_number "11";
chr10	StringTie	exon	133399529	133399619	1000	+	.	gene_id "MSTRG.27380"; transcript_id "MSTRG.27380.73"; exon_number "12";
chr10	StringTie	exon	133401529	133401590	1000	+	.	gene_id "MSTRG.27380"; transcript_id "MSTRG.27380.73"; exon_number "13";
chr10	StringTie	exon	133402149	133402245	1000	+	.	gene_id "MSTRG.27380"; transcript_id "MSTRG.27380.73"; exon_number "14";
chr10	StringTie	exon	133402692	133402773	1000	+	.	gene_id "MSTRG.27380"; transcript_id "MSTRG.27380.73"; exon_number "15";
chr10	StringTie	exon	133419480	133422707	1000	+	.	gene_id "MSTRG.27380"; transcript_id "MSTRG.27380.73"; exon_number "16";
chr10	StringTie	exon	133425029	133425161	1000	+	.	gene_id "MSTRG.27380"; transcript_id "MSTRG.27380.73"; exon_number "17";
chr10	StringTie	exon	133429735	133429818	1000	+	.	gene_id "MSTRG.27380"; transcript_id "MSTRG.27380.73"; exon_number "18";
chr10	StringTie	exon	133456237	133456554	1000	+	.	gene_id "MSTRG.27380"; transcript_id "MSTRG.27380.73"; exon_number "19";
chr10	StringTie	exon	133457279	133459326	1000	+	.	gene_id "MSTRG.27380"; transcript_id "MSTRG.27380.73"; exon_number "20";
chr10	StringTie	exon	133459487	133459804	1000	+	.	gene_id "MSTRG.27380"; transcript_id "MSTRG.27380.73"; exon_number "21";
chr10	StringTie	exon	133459878	133460170	1000	+	.	gene_id "MSTRG.27380"; transcript_id "MSTRG.27380.73"; exon_number "22";
chr10	StringTie	exon	133464606	133465174	1000	+	.	gene_id "MSTRG.27380"; transcript_id "MSTRG.27380.73"; exon_number "23";
chr10	StringTie	exon	133465251	133465565	1000	+	.	gene_id "MSTRG.27380"; transcript_id "MSTRG.27380.73"; exon_number "24";
chr10	StringTie	exon	133467198	133467353	1000	+	.	gene_id "MSTRG.27380"; transcript_id "MSTRG.27380.73"; exon_number "25";
chr10	StringTie	exon	133491222	133491319	1000	+	.	gene_id "MSTRG.27380"; transcript_id "MSTRG.27380.73"; exon_number "26";
chr10	StringTie	exon	133497829	133498005	1000	+	.	gene_id "MSTRG.27380"; transcript_id "MSTRG.27380.73"; exon_number "27";
chr10	StringTie	exon	133523170	133523418	1000	+	.	gene_id "MSTRG.27380"; transcript_id "MSTRG.27380.73"; exon_number "28";
chr10	StringTie	exon	133526796	133526873	1000	+	.	gene_id "MSTRG.27380"; transcript_id "MSTRG.27380.73"; exon_number "29";
chr10	StringTie	exon	133527357	133527572	1000	+	.	gene_id "MSTRG.27380"; transcript_id "MSTRG.27380.73"; exon_number "30";
chr10	StringTie	exon	133528481	133528640	1000	+	.	gene_id "MSTRG.27380"; transcript_id "MSTRG.27380.73"; exon_number "31";
chr10	StringTie	exon	133531585	133531734	1000	+	.	gene_id "MSTRG.27380"; transcript_id "MSTRG.27380.73"; exon_number "32";
chr10	StringTie	exon	133532124	133532284	1000	+	.	gene_id "MSTRG.27380"; transcript_id "MSTRG.27380.73"; exon_number "33";
chr10	StringTie	exon	133532692	133532868	1000	+	.	gene_id "MSTRG.27380"; transcript_id "MSTRG.27380.73"; exon_number "34";
chr10	StringTie	exon	133533756	133533897	1000	+	.	gene_id "MSTRG.27380"; transcript_id "MSTRG.27380.73"; exon_number "35";
chr10	StringTie	exon	133537063	133537250	1000	+	.	gene_id "MSTRG.27380"; transcript_id "MSTRG.27380.73"; exon_number "36";
chr10	StringTie	exon	133537751	133537892	1000	+	.	gene_id "MSTRG.27380"; transcript_id "MSTRG.27380.73"; exon_number "37";
chr10	StringTie	exon	133538780	133540601	1000	+	.	gene_id "MSTRG.27380"; transcript_id "MSTRG.27380.73"; exon_number "38";
chr10	StringTie	transcript	133379253	133470880	1000	+	.	gene_id "MSTRG.27380"; transcript_id "MSTRG.27380.74";
chr10	StringTie	exon	133379253	133379497	1000	+	.	gene_id "MSTRG.27380"; transcript_id "MSTRG.27380.74"; exon_number "1";
chr10	StringTie	exon	133379999	133380485	1000	+	.	gene_id "MSTRG.27380"; transcript_id "MSTRG.27380.74"; exon_number "2";
chr10	StringTie	exon	133381460	133381659	1000	+	.	gene_id "MSTRG.27380"; transcript_id "MSTRG.27380.74"; exon_number "3";
chr10	StringTie	exon	133383960	133384212	1000	+	.	gene_id "MSTRG.27380"; transcript_id "MSTRG.27380.74"; exon_number "4";
chr10	StringTie	exon	133388956	133389068	1000	+	.	gene_id "MSTRG.27380"; transcript_id "MSTRG.27380.74"; exon_number "5";
chr10	StringTie	exon	133389590	133389747	1000	+	.	gene_id "MSTRG.27380"; transcript_id "MSTRG.27380.74"; exon_number "6";
chr10	StringTie	exon	133390907	133394332	1000	+	.	gene_id "MSTRG.27380"; transcript_id "MSTRG.27380.74"; exon_number "7";
chr10	StringTie	exon	133395713	133395777	1000	+	.	gene_id "MSTRG.27380"; transcript_id "MSTRG.27380.74"; exon_number "8";
chr10	StringTie	exon	133396163	133396267	1000	+	.	gene_id "MSTRG.27380"; transcript_id "MSTRG.27380.74"; exon_number "9";
chr10	StringTie	exon	133398435	133398515	1000	+	.	gene_id "MSTRG.27380"; transcript_id "MSTRG.27380.74"; exon_number "10";
chr10	StringTie	exon	133399170	133399226	1000	+	.	gene_id "MSTRG.27380"; transcript_id "MSTRG.27380.74"; exon_number "11";
chr10	StringTie	exon	133399529	133402245	1000	+	.	gene_id "MSTRG.27380"; transcript_id "MSTRG.27380.74"; exon_number "12";
chr10	StringTie	exon	133402692	133402773	1000	+	.	gene_id "MSTRG.27380"; transcript_id "MSTRG.27380.74"; exon_number "13";
chr10	StringTie	exon	133419480	133419592	1000	+	.	gene_id "MSTRG.27380"; transcript_id "MSTRG.27380.74"; exon_number "14";
chr10	StringTie	exon	133420026	133422707	1000	+	.	gene_id "MSTRG.27380"; transcript_id "MSTRG.27380.74"; exon_number "15";
chr10	StringTie	exon	133429735	133429818	1000	+	.	gene_id "MSTRG.27380"; transcript_id "MSTRG.27380.74"; exon_number "16";
chr10	StringTie	exon	133456237	133456554	1000	+	.	gene_id "MSTRG.27380"; transcript_id "MSTRG.27380.74"; exon_number "17";
chr10	StringTie	exon	133457279	133458656	1000	+	.	gene_id "MSTRG.27380"; transcript_id "MSTRG.27380.74"; exon_number "18";
chr10	StringTie	exon	133459021	133459326	1000	+	.	gene_id "MSTRG.27380"; transcript_id "MSTRG.27380.74"; exon_number "19";
chr10	StringTie	exon	133459487	133459804	1000	+	.	gene_id "MSTRG.27380"; transcript_id "MSTRG.27380.74"; exon_number "20";
chr10	StringTie	exon	133459878	133460170	1000	+	.	gene_id "MSTRG.27380"; transcript_id "MSTRG.27380.74"; exon_number "21";
chr10	StringTie	exon	133467198	133467353	1000	+	.	gene_id "MSTRG.27380"; transcript_id "MSTRG.27380.74"; exon_number "22";
chr10	StringTie	exon	133469328	133470880	1000	+	.	gene_id "MSTRG.27380"; transcript_id "MSTRG.27380.74"; exon_number "23";
chr10	StringTie	transcript	133379255	133421272	1000	+	.	gene_id "MSTRG.27380"; transcript_id "MSTRG.27380.75";
chr10	StringTie	exon	133379255	133379497	1000	+	.	gene_id "MSTRG.27380"; transcript_id "MSTRG.27380.75"; exon_number "1";
chr10	StringTie	exon	133379999	133380485	1000	+	.	gene_id "MSTRG.27380"; transcript_id "MSTRG.27380.75"; exon_number "2";
chr10	StringTie	exon	133381460	133381659	1000	+	.	gene_id "MSTRG.27380"; transcript_id "MSTRG.27380.75"; exon_number "3";
chr10	StringTie	exon	133383960	133384212	1000	+	.	gene_id "MSTRG.27380"; transcript_id "MSTRG.27380.75"; exon_number "4";
chr10	StringTie	exon	133388956	133389068	1000	+	.	gene_id "MSTRG.27380"; transcript_id "MSTRG.27380.75"; exon_number "5";
chr10	StringTie	exon	133389590	133389747	1000	+	.	gene_id "MSTRG.27380"; transcript_id "MSTRG.27380.75"; exon_number "6";
chr10	StringTie	exon	133391312	133394332	1000	+	.	gene_id "MSTRG.27380"; transcript_id "MSTRG.27380.75"; exon_number "7";
chr10	StringTie	exon	133395713	133395777	1000	+	.	gene_id "MSTRG.27380"; transcript_id "MSTRG.27380.75"; exon_number "8";
chr10	StringTie	exon	133396163	133396267	1000	+	.	gene_id "MSTRG.27380"; transcript_id "MSTRG.27380.75"; exon_number "9";
chr10	StringTie	exon	133398435	133398515	1000	+	.	gene_id "MSTRG.27380"; transcript_id "MSTRG.27380.75"; exon_number "10";
chr10	StringTie	exon	133399170	133399226	1000	+	.	gene_id "MSTRG.27380"; transcript_id "MSTRG.27380.75"; exon_number "11";
chr10	StringTie	exon	133399529	133399619	1000	+	.	gene_id "MSTRG.27380"; transcript_id "MSTRG.27380.75"; exon_number "12";
chr10	StringTie	exon	133401529	133402245	1000	+	.	gene_id "MSTRG.27380"; transcript_id "MSTRG.27380.75"; exon_number "13";
chr10	StringTie	exon	133402692	133402719	1000	+	.	gene_id "MSTRG.27380"; transcript_id "MSTRG.27380.75"; exon_number "14";
chr10	StringTie	exon	133419558	133419592	1000	+	.	gene_id "MSTRG.27380"; transcript_id "MSTRG.27380.75"; exon_number "15";
chr10	StringTie	exon	133420026	133421272	1000	+	.	gene_id "MSTRG.27380"; transcript_id "MSTRG.27380.75"; exon_number "16";
chr10	StringTie	transcript	133379255	133421311	1000	+	.	gene_id "MSTRG.27380"; transcript_id "MSTRG.27380.76";
chr10	StringTie	exon	133379255	133379497	1000	+	.	gene_id "MSTRG.27380"; transcript_id "MSTRG.27380.76"; exon_number "1";
chr10	StringTie	exon	133379999	133380485	1000	+	.	gene_id "MSTRG.27380"; transcript_id "MSTRG.27380.76"; exon_number "2";
chr10	StringTie	exon	133381460	133381659	1000	+	.	gene_id "MSTRG.27380"; transcript_id "MSTRG.27380.76"; exon_number "3";
chr10	StringTie	exon	133383960	133384212	1000	+	.	gene_id "MSTRG.27380"; transcript_id "MSTRG.27380.76"; exon_number "4";
chr10	StringTie	exon	133388956	133389068	1000	+	.	gene_id "MSTRG.27380"; transcript_id "MSTRG.27380.76"; exon_number "5";
chr10	StringTie	exon	133389590	133389747	1000	+	.	gene_id "MSTRG.27380"; transcript_id "MSTRG.27380.76"; exon_number "6";
chr10	StringTie	exon	133391312	133394332	1000	+	.	gene_id "MSTRG.27380"; transcript_id "MSTRG.27380.76"; exon_number "7";
chr10	StringTie	exon	133395713	133395777	1000	+	.	gene_id "MSTRG.27380"; transcript_id "MSTRG.27380.76"; exon_number "8";
chr10	StringTie	exon	133396163	133396267	1000	+	.	gene_id "MSTRG.27380"; transcript_id "MSTRG.27380.76"; exon_number "9";
chr10	StringTie	exon	133398435	133398515	1000	+	.	gene_id "MSTRG.27380"; transcript_id "MSTRG.27380.76"; exon_number "10";
chr10	StringTie	exon	133399170	133399226	1000	+	.	gene_id "MSTRG.27380"; transcript_id "MSTRG.27380.76"; exon_number "11";
chr10	StringTie	exon	133399529	133399619	1000	+	.	gene_id "MSTRG.27380"; transcript_id "MSTRG.27380.76"; exon_number "12";
chr10	StringTie	exon	133401529	133401590	1000	+	.	gene_id "MSTRG.27380"; transcript_id "MSTRG.27380.76"; exon_number "13";
chr10	StringTie	exon	133402149	133402245	1000	+	.	gene_id "MSTRG.27380"; transcript_id "MSTRG.27380.76"; exon_number "14";
chr10	StringTie	exon	133402692	133402773	1000	+	.	gene_id "MSTRG.27380"; transcript_id "MSTRG.27380.76"; exon_number "15";
chr10	StringTie	exon	133402905	133415832	1000	+	.	gene_id "MSTRG.27380"; transcript_id "MSTRG.27380.76"; exon_number "16";
chr10	StringTie	exon	133419347	133419570	1000	+	.	gene_id "MSTRG.27380"; transcript_id "MSTRG.27380.76"; exon_number "17";
chr10	StringTie	exon	133420026	133421311	1000	+	.	gene_id "MSTRG.27380"; transcript_id "MSTRG.27380.76"; exon_number "18";
chr10	StringTie	transcript	133379259	133421312	1000	+	.	gene_id "MSTRG.27380"; transcript_id "MSTRG.27380.77";
chr10	StringTie	exon	133379259	133379497	1000	+	.	gene_id "MSTRG.27380"; transcript_id "MSTRG.27380.77"; exon_number "1";
chr10	StringTie	exon	133379999	133380485	1000	+	.	gene_id "MSTRG.27380"; transcript_id "MSTRG.27380.77"; exon_number "2";
chr10	StringTie	exon	133381460	133381659	1000	+	.	gene_id "MSTRG.27380"; transcript_id "MSTRG.27380.77"; exon_number "3";
chr10	StringTie	exon	133383960	133384212	1000	+	.	gene_id "MSTRG.27380"; transcript_id "MSTRG.27380.77"; exon_number "4";
chr10	StringTie	exon	133388956	133389068	1000	+	.	gene_id "MSTRG.27380"; transcript_id "MSTRG.27380.77"; exon_number "5";
chr10	StringTie	exon	133389590	133389747	1000	+	.	gene_id "MSTRG.27380"; transcript_id "MSTRG.27380.77"; exon_number "6";
chr10	StringTie	exon	133391312	133391984	1000	+	.	gene_id "MSTRG.27380"; transcript_id "MSTRG.27380.77"; exon_number "7";
chr10	StringTie	exon	133393955	133394332	1000	+	.	gene_id "MSTRG.27380"; transcript_id "MSTRG.27380.77"; exon_number "8";
chr10	StringTie	exon	133395713	133395777	1000	+	.	gene_id "MSTRG.27380"; transcript_id "MSTRG.27380.77"; exon_number "9";
chr10	StringTie	exon	133396163	133396267	1000	+	.	gene_id "MSTRG.27380"; transcript_id "MSTRG.27380.77"; exon_number "10";
chr10	StringTie	exon	133398435	133398515	1000	+	.	gene_id "MSTRG.27380"; transcript_id "MSTRG.27380.77"; exon_number "11";
chr10	StringTie	exon	133399170	133399226	1000	+	.	gene_id "MSTRG.27380"; transcript_id "MSTRG.27380.77"; exon_number "12";
chr10	StringTie	exon	133399529	133399619	1000	+	.	gene_id "MSTRG.27380"; transcript_id "MSTRG.27380.77"; exon_number "13";
chr10	StringTie	exon	133401529	133401590	1000	+	.	gene_id "MSTRG.27380"; transcript_id "MSTRG.27380.77"; exon_number "14";
chr10	StringTie	exon	133402149	133402245	1000	+	.	gene_id "MSTRG.27380"; transcript_id "MSTRG.27380.77"; exon_number "15";
chr10	StringTie	exon	133402692	133402773	1000	+	.	gene_id "MSTRG.27380"; transcript_id "MSTRG.27380.77"; exon_number "16";
chr10	StringTie	exon	133419480	133419570	1000	+	.	gene_id "MSTRG.27380"; transcript_id "MSTRG.27380.77"; exon_number "17";
chr10	StringTie	exon	133420026	133421312	1000	+	.	gene_id "MSTRG.27380"; transcript_id "MSTRG.27380.77"; exon_number "18";
chr10	StringTie	transcript	133379259	133424454	1000	+	.	gene_id "MSTRG.27380"; transcript_id "MSTRG.27380.78";
chr10	StringTie	exon	133379259	133379497	1000	+	.	gene_id "MSTRG.27380"; transcript_id "MSTRG.27380.78"; exon_number "1";
chr10	StringTie	exon	133379999	133380485	1000	+	.	gene_id "MSTRG.27380"; transcript_id "MSTRG.27380.78"; exon_number "2";
chr10	StringTie	exon	133381460	133381659	1000	+	.	gene_id "MSTRG.27380"; transcript_id "MSTRG.27380.78"; exon_number "3";
chr10	StringTie	exon	133383960	133384212	1000	+	.	gene_id "MSTRG.27380"; transcript_id "MSTRG.27380.78"; exon_number "4";
chr10	StringTie	exon	133388956	133389068	1000	+	.	gene_id "MSTRG.27380"; transcript_id "MSTRG.27380.78"; exon_number "5";
chr10	StringTie	exon	133391312	133394332	1000	+	.	gene_id "MSTRG.27380"; transcript_id "MSTRG.27380.78"; exon_number "6";
chr10	StringTie	exon	133395713	133395777	1000	+	.	gene_id "MSTRG.27380"; transcript_id "MSTRG.27380.78"; exon_number "7";
chr10	StringTie	exon	133396163	133396267	1000	+	.	gene_id "MSTRG.27380"; transcript_id "MSTRG.27380.78"; exon_number "8";
chr10	StringTie	exon	133398435	133398515	1000	+	.	gene_id "MSTRG.27380"; transcript_id "MSTRG.27380.78"; exon_number "9";
chr10	StringTie	exon	133399170	133399226	1000	+	.	gene_id "MSTRG.27380"; transcript_id "MSTRG.27380.78"; exon_number "10";
chr10	StringTie	exon	133399529	133402245	1000	+	.	gene_id "MSTRG.27380"; transcript_id "MSTRG.27380.78"; exon_number "11";
chr10	StringTie	exon	133402692	133402773	1000	+	.	gene_id "MSTRG.27380"; transcript_id "MSTRG.27380.78"; exon_number "12";
chr10	StringTie	exon	133419480	133419592	1000	+	.	gene_id "MSTRG.27380"; transcript_id "MSTRG.27380.78"; exon_number "13";
chr10	StringTie	exon	133420026	133421882	1000	+	.	gene_id "MSTRG.27380"; transcript_id "MSTRG.27380.78"; exon_number "14";
chr10	StringTie	exon	133422619	133424454	1000	+	.	gene_id "MSTRG.27380"; transcript_id "MSTRG.27380.78"; exon_number "15";
chr10	StringTie	transcript	133379261	133422639	1000	+	.	gene_id "MSTRG.27380"; transcript_id "MSTRG.27380.79";
chr10	StringTie	exon	133379261	133379497	1000	+	.	gene_id "MSTRG.27380"; transcript_id "MSTRG.27380.79"; exon_number "1";
chr10	StringTie	exon	133379999	133380485	1000	+	.	gene_id "MSTRG.27380"; transcript_id "MSTRG.27380.79"; exon_number "2";
chr10	StringTie	exon	133381460	133381659	1000	+	.	gene_id "MSTRG.27380"; transcript_id "MSTRG.27380.79"; exon_number "3";
chr10	StringTie	exon	133383960	133384212	1000	+	.	gene_id "MSTRG.27380"; transcript_id "MSTRG.27380.79"; exon_number "4";
chr10	StringTie	exon	133388956	133389068	1000	+	.	gene_id "MSTRG.27380"; transcript_id "MSTRG.27380.79"; exon_number "5";
chr10	StringTie	exon	133389590	133389747	1000	+	.	gene_id "MSTRG.27380"; transcript_id "MSTRG.27380.79"; exon_number "6";
chr10	StringTie	exon	133391312	133394332	1000	+	.	gene_id "MSTRG.27380"; transcript_id "MSTRG.27380.79"; exon_number "7";
chr10	StringTie	exon	133395713	133395777	1000	+	.	gene_id "MSTRG.27380"; transcript_id "MSTRG.27380.79"; exon_number "8";
chr10	StringTie	exon	133396163	133396267	1000	+	.	gene_id "MSTRG.27380"; transcript_id "MSTRG.27380.79"; exon_number "9";
chr10	StringTie	exon	133398435	133398515	1000	+	.	gene_id "MSTRG.27380"; transcript_id "MSTRG.27380.79"; exon_number "10";
chr10	StringTie	exon	133399170	133399226	1000	+	.	gene_id "MSTRG.27380"; transcript_id "MSTRG.27380.79"; exon_number "11";
chr10	StringTie	exon	133399529	133399619	1000	+	.	gene_id "MSTRG.27380"; transcript_id "MSTRG.27380.79"; exon_number "12";
chr10	StringTie	exon	133401529	133401590	1000	+	.	gene_id "MSTRG.27380"; transcript_id "MSTRG.27380.79"; exon_number "13";
chr10	StringTie	exon	133402149	133402245	1000	+	.	gene_id "MSTRG.27380"; transcript_id "MSTRG.27380.79"; exon_number "14";
chr10	StringTie	exon	133402692	133402773	1000	+	.	gene_id "MSTRG.27380"; transcript_id "MSTRG.27380.79"; exon_number "15";
chr10	StringTie	exon	133419480	133419592	1000	+	.	gene_id "MSTRG.27380"; transcript_id "MSTRG.27380.79"; exon_number "16";
chr10	StringTie	exon	133420026	133421406	1000	+	.	gene_id "MSTRG.27380"; transcript_id "MSTRG.27380.79"; exon_number "17";
chr10	StringTie	exon	133422619	133422639	1000	+	.	gene_id "MSTRG.27380"; transcript_id "MSTRG.27380.79"; exon_number "18";
chr10	StringTie	transcript	133376285	133421310	1000	+	.	gene_id "MSTRG.27380"; transcript_id "MSTRG.27380.8";
chr10	StringTie	exon	133376285	133377270	1000	+	.	gene_id "MSTRG.27380"; transcript_id "MSTRG.27380.8"; exon_number "1";
chr10	StringTie	exon	133381460	133381659	1000	+	.	gene_id "MSTRG.27380"; transcript_id "MSTRG.27380.8"; exon_number "2";
chr10	StringTie	exon	133383960	133384212	1000	+	.	gene_id "MSTRG.27380"; transcript_id "MSTRG.27380.8"; exon_number "3";
chr10	StringTie	exon	133388956	133389068	1000	+	.	gene_id "MSTRG.27380"; transcript_id "MSTRG.27380.8"; exon_number "4";
chr10	StringTie	exon	133389590	133389747	1000	+	.	gene_id "MSTRG.27380"; transcript_id "MSTRG.27380.8"; exon_number "5";
chr10	StringTie	exon	133391312	133391428	1000	+	.	gene_id "MSTRG.27380"; transcript_id "MSTRG.27380.8"; exon_number "6";
chr10	StringTie	exon	133395713	133395777	1000	+	.	gene_id "MSTRG.27380"; transcript_id "MSTRG.27380.8"; exon_number "7";
chr10	StringTie	exon	133396163	133396267	1000	+	.	gene_id "MSTRG.27380"; transcript_id "MSTRG.27380.8"; exon_number "8";
chr10	StringTie	exon	133398435	133398515	1000	+	.	gene_id "MSTRG.27380"; transcript_id "MSTRG.27380.8"; exon_number "9";
chr10	StringTie	exon	133399170	133399226	1000	+	.	gene_id "MSTRG.27380"; transcript_id "MSTRG.27380.8"; exon_number "10";
chr10	StringTie	exon	133399529	133399619	1000	+	.	gene_id "MSTRG.27380"; transcript_id "MSTRG.27380.8"; exon_number "11";
chr10	StringTie	exon	133401529	133401590	1000	+	.	gene_id "MSTRG.27380"; transcript_id "MSTRG.27380.8"; exon_number "12";
chr10	StringTie	exon	133402149	133402245	1000	+	.	gene_id "MSTRG.27380"; transcript_id "MSTRG.27380.8"; exon_number "13";
chr10	StringTie	exon	133402692	133402773	1000	+	.	gene_id "MSTRG.27380"; transcript_id "MSTRG.27380.8"; exon_number "14";
chr10	StringTie	exon	133419480	133419592	1000	+	.	gene_id "MSTRG.27380"; transcript_id "MSTRG.27380.8"; exon_number "15";
chr10	StringTie	exon	133420026	133421310	1000	+	.	gene_id "MSTRG.27380"; transcript_id "MSTRG.27380.8"; exon_number "16";
chr10	StringTie	transcript	133379264	133421312	1000	+	.	gene_id "MSTRG.27380"; transcript_id "MSTRG.27380.81";
chr10	StringTie	exon	133379264	133379497	1000	+	.	gene_id "MSTRG.27380"; transcript_id "MSTRG.27380.81"; exon_number "1";
chr10	StringTie	exon	133379999	133380485	1000	+	.	gene_id "MSTRG.27380"; transcript_id "MSTRG.27380.81"; exon_number "2";
chr10	StringTie	exon	133381460	133381659	1000	+	.	gene_id "MSTRG.27380"; transcript_id "MSTRG.27380.81"; exon_number "3";
chr10	StringTie	exon	133383960	133384302	1000	+	.	gene_id "MSTRG.27380"; transcript_id "MSTRG.27380.81"; exon_number "4";
chr10	StringTie	exon	133388956	133389068	1000	+	.	gene_id "MSTRG.27380"; transcript_id "MSTRG.27380.81"; exon_number "5";
chr10	StringTie	exon	133389590	133389747	1000	+	.	gene_id "MSTRG.27380"; transcript_id "MSTRG.27380.81"; exon_number "6";
chr10	StringTie	exon	133391312	133391428	1000	+	.	gene_id "MSTRG.27380"; transcript_id "MSTRG.27380.81"; exon_number "7";
chr10	StringTie	exon	133395713	133395777	1000	+	.	gene_id "MSTRG.27380"; transcript_id "MSTRG.27380.81"; exon_number "8";
chr10	StringTie	exon	133396163	133396267	1000	+	.	gene_id "MSTRG.27380"; transcript_id "MSTRG.27380.81"; exon_number "9";
chr10	StringTie	exon	133398435	133398515	1000	+	.	gene_id "MSTRG.27380"; transcript_id "MSTRG.27380.81"; exon_number "10";
chr10	StringTie	exon	133399170	133399226	1000	+	.	gene_id "MSTRG.27380"; transcript_id "MSTRG.27380.81"; exon_number "11";
chr10	StringTie	exon	133399529	133399619	1000	+	.	gene_id "MSTRG.27380"; transcript_id "MSTRG.27380.81"; exon_number "12";
chr10	StringTie	exon	133401529	133401590	1000	+	.	gene_id "MSTRG.27380"; transcript_id "MSTRG.27380.81"; exon_number "13";
chr10	StringTie	exon	133402149	133402245	1000	+	.	gene_id "MSTRG.27380"; transcript_id "MSTRG.27380.81"; exon_number "14";
chr10	StringTie	exon	133402692	133402773	1000	+	.	gene_id "MSTRG.27380"; transcript_id "MSTRG.27380.81"; exon_number "15";
chr10	StringTie	exon	133419480	133419592	1000	+	.	gene_id "MSTRG.27380"; transcript_id "MSTRG.27380.81"; exon_number "16";
chr10	StringTie	exon	133420026	133421312	1000	+	.	gene_id "MSTRG.27380"; transcript_id "MSTRG.27380.81"; exon_number "17";
chr10	StringTie	transcript	133379265	133422646	1000	+	.	gene_id "MSTRG.27380"; transcript_id "MSTRG.27380.82";
chr10	StringTie	exon	133379265	133380485	1000	+	.	gene_id "MSTRG.27380"; transcript_id "MSTRG.27380.82"; exon_number "1";
chr10	StringTie	exon	133381460	133381659	1000	+	.	gene_id "MSTRG.27380"; transcript_id "MSTRG.27380.82"; exon_number "2";
chr10	StringTie	exon	133383960	133384212	1000	+	.	gene_id "MSTRG.27380"; transcript_id "MSTRG.27380.82"; exon_number "3";
chr10	StringTie	exon	133388956	133389068	1000	+	.	gene_id "MSTRG.27380"; transcript_id "MSTRG.27380.82"; exon_number "4";
chr10	StringTie	exon	133389590	133389747	1000	+	.	gene_id "MSTRG.27380"; transcript_id "MSTRG.27380.82"; exon_number "5";
chr10	StringTie	exon	133391312	133394332	1000	+	.	gene_id "MSTRG.27380"; transcript_id "MSTRG.27380.82"; exon_number "6";
chr10	StringTie	exon	133395713	133395777	1000	+	.	gene_id "MSTRG.27380"; transcript_id "MSTRG.27380.82"; exon_number "7";
chr10	StringTie	exon	133396163	133396267	1000	+	.	gene_id "MSTRG.27380"; transcript_id "MSTRG.27380.82"; exon_number "8";
chr10	StringTie	exon	133398435	133398515	1000	+	.	gene_id "MSTRG.27380"; transcript_id "MSTRG.27380.82"; exon_number "9";
chr10	StringTie	exon	133399170	133399226	1000	+	.	gene_id "MSTRG.27380"; transcript_id "MSTRG.27380.82"; exon_number "10";
chr10	StringTie	exon	133399529	133399619	1000	+	.	gene_id "MSTRG.27380"; transcript_id "MSTRG.27380.82"; exon_number "11";
chr10	StringTie	exon	133401529	133401590	1000	+	.	gene_id "MSTRG.27380"; transcript_id "MSTRG.27380.82"; exon_number "12";
chr10	StringTie	exon	133402149	133402245	1000	+	.	gene_id "MSTRG.27380"; transcript_id "MSTRG.27380.82"; exon_number "13";
chr10	StringTie	exon	133402692	133402773	1000	+	.	gene_id "MSTRG.27380"; transcript_id "MSTRG.27380.82"; exon_number "14";
chr10	StringTie	exon	133419480	133419592	1000	+	.	gene_id "MSTRG.27380"; transcript_id "MSTRG.27380.82"; exon_number "15";
chr10	StringTie	exon	133420026	133420175	1000	+	.	gene_id "MSTRG.27380"; transcript_id "MSTRG.27380.82"; exon_number "16";
chr10	StringTie	exon	133422619	133422646	1000	+	.	gene_id "MSTRG.27380"; transcript_id "MSTRG.27380.82"; exon_number "17";
chr10	StringTie	transcript	133379267	133421310	1000	+	.	gene_id "MSTRG.27380"; transcript_id "MSTRG.27380.83";
chr10	StringTie	exon	133379267	133379497	1000	+	.	gene_id "MSTRG.27380"; transcript_id "MSTRG.27380.83"; exon_number "1";
chr10	StringTie	exon	133379999	133380485	1000	+	.	gene_id "MSTRG.27380"; transcript_id "MSTRG.27380.83"; exon_number "2";
chr10	StringTie	exon	133381460	133381659	1000	+	.	gene_id "MSTRG.27380"; transcript_id "MSTRG.27380.83"; exon_number "3";
chr10	StringTie	exon	133383970	133384212	1000	+	.	gene_id "MSTRG.27380"; transcript_id "MSTRG.27380.83"; exon_number "4";
chr10	StringTie	exon	133388956	133389068	1000	+	.	gene_id "MSTRG.27380"; transcript_id "MSTRG.27380.83"; exon_number "5";
chr10	StringTie	exon	133389590	133389747	1000	+	.	gene_id "MSTRG.27380"; transcript_id "MSTRG.27380.83"; exon_number "6";
chr10	StringTie	exon	133391312	133391428	1000	+	.	gene_id "MSTRG.27380"; transcript_id "MSTRG.27380.83"; exon_number "7";
chr10	StringTie	exon	133395713	133395777	1000	+	.	gene_id "MSTRG.27380"; transcript_id "MSTRG.27380.83"; exon_number "8";
chr10	StringTie	exon	133396163	133396267	1000	+	.	gene_id "MSTRG.27380"; transcript_id "MSTRG.27380.83"; exon_number "9";
chr10	StringTie	exon	133398435	133398515	1000	+	.	gene_id "MSTRG.27380"; transcript_id "MSTRG.27380.83"; exon_number "10";
chr10	StringTie	exon	133399170	133399226	1000	+	.	gene_id "MSTRG.27380"; transcript_id "MSTRG.27380.83"; exon_number "11";
chr10	StringTie	exon	133399529	133399619	1000	+	.	gene_id "MSTRG.27380"; transcript_id "MSTRG.27380.83"; exon_number "12";
chr10	StringTie	exon	133401529	133401590	1000	+	.	gene_id "MSTRG.27380"; transcript_id "MSTRG.27380.83"; exon_number "13";
chr10	StringTie	exon	133402149	133402245	1000	+	.	gene_id "MSTRG.27380"; transcript_id "MSTRG.27380.83"; exon_number "14";
chr10	StringTie	exon	133402692	133402773	1000	+	.	gene_id "MSTRG.27380"; transcript_id "MSTRG.27380.83"; exon_number "15";
chr10	StringTie	exon	133419480	133419592	1000	+	.	gene_id "MSTRG.27380"; transcript_id "MSTRG.27380.83"; exon_number "16";
chr10	StringTie	exon	133420026	133421310	1000	+	.	gene_id "MSTRG.27380"; transcript_id "MSTRG.27380.83"; exon_number "17";
chr10	StringTie	transcript	133379267	133420509	1000	+	.	gene_id "MSTRG.27380"; transcript_id "MSTRG.27380.84";
chr10	StringTie	exon	133379267	133380396	1000	+	.	gene_id "MSTRG.27380"; transcript_id "MSTRG.27380.84"; exon_number "1";
chr10	StringTie	exon	133381460	133381659	1000	+	.	gene_id "MSTRG.27380"; transcript_id "MSTRG.27380.84"; exon_number "2";
chr10	StringTie	exon	133383960	133384212	1000	+	.	gene_id "MSTRG.27380"; transcript_id "MSTRG.27380.84"; exon_number "3";
chr10	StringTie	exon	133388956	133389068	1000	+	.	gene_id "MSTRG.27380"; transcript_id "MSTRG.27380.84"; exon_number "4";
chr10	StringTie	exon	133389590	133389747	1000	+	.	gene_id "MSTRG.27380"; transcript_id "MSTRG.27380.84"; exon_number "5";
chr10	StringTie	exon	133391312	133391984	1000	+	.	gene_id "MSTRG.27380"; transcript_id "MSTRG.27380.84"; exon_number "6";
chr10	StringTie	exon	133393955	133394955	1000	+	.	gene_id "MSTRG.27380"; transcript_id "MSTRG.27380.84"; exon_number "7";
chr10	StringTie	exon	133395710	133395777	1000	+	.	gene_id "MSTRG.27380"; transcript_id "MSTRG.27380.84"; exon_number "8";
chr10	StringTie	exon	133396163	133396267	1000	+	.	gene_id "MSTRG.27380"; transcript_id "MSTRG.27380.84"; exon_number "9";
chr10	StringTie	exon	133398435	133398515	1000	+	.	gene_id "MSTRG.27380"; transcript_id "MSTRG.27380.84"; exon_number "10";
chr10	StringTie	exon	133399170	133399226	1000	+	.	gene_id "MSTRG.27380"; transcript_id "MSTRG.27380.84"; exon_number "11";
chr10	StringTie	exon	133399529	133399619	1000	+	.	gene_id "MSTRG.27380"; transcript_id "MSTRG.27380.84"; exon_number "12";
chr10	StringTie	exon	133401529	133402245	1000	+	.	gene_id "MSTRG.27380"; transcript_id "MSTRG.27380.84"; exon_number "13";
chr10	StringTie	exon	133402692	133402773	1000	+	.	gene_id "MSTRG.27380"; transcript_id "MSTRG.27380.84"; exon_number "14";
chr10	StringTie	exon	133419480	133419592	1000	+	.	gene_id "MSTRG.27380"; transcript_id "MSTRG.27380.84"; exon_number "15";
chr10	StringTie	exon	133420026	133420509	1000	+	.	gene_id "MSTRG.27380"; transcript_id "MSTRG.27380.84"; exon_number "16";
chr10	StringTie	transcript	133379275	133421305	1000	+	.	gene_id "MSTRG.27380"; transcript_id "MSTRG.27380.85";
chr10	StringTie	exon	133379275	133379761	1000	+	.	gene_id "MSTRG.27380"; transcript_id "MSTRG.27380.85"; exon_number "1";
chr10	StringTie	exon	133379999	133380485	1000	+	.	gene_id "MSTRG.27380"; transcript_id "MSTRG.27380.85"; exon_number "2";
chr10	StringTie	exon	133381460	133381659	1000	+	.	gene_id "MSTRG.27380"; transcript_id "MSTRG.27380.85"; exon_number "3";
chr10	StringTie	exon	133383960	133384212	1000	+	.	gene_id "MSTRG.27380"; transcript_id "MSTRG.27380.85"; exon_number "4";
chr10	StringTie	exon	133388956	133389068	1000	+	.	gene_id "MSTRG.27380"; transcript_id "MSTRG.27380.85"; exon_number "5";
chr10	StringTie	exon	133389590	133389747	1000	+	.	gene_id "MSTRG.27380"; transcript_id "MSTRG.27380.85"; exon_number "6";
chr10	StringTie	exon	133391312	133391428	1000	+	.	gene_id "MSTRG.27380"; transcript_id "MSTRG.27380.85"; exon_number "7";
chr10	StringTie	exon	133395713	133395777	1000	+	.	gene_id "MSTRG.27380"; transcript_id "MSTRG.27380.85"; exon_number "8";
chr10	StringTie	exon	133396163	133396267	1000	+	.	gene_id "MSTRG.27380"; transcript_id "MSTRG.27380.85"; exon_number "9";
chr10	StringTie	exon	133398435	133398515	1000	+	.	gene_id "MSTRG.27380"; transcript_id "MSTRG.27380.85"; exon_number "10";
chr10	StringTie	exon	133399170	133399226	1000	+	.	gene_id "MSTRG.27380"; transcript_id "MSTRG.27380.85"; exon_number "11";
chr10	StringTie	exon	133399529	133399619	1000	+	.	gene_id "MSTRG.27380"; transcript_id "MSTRG.27380.85"; exon_number "12";
chr10	StringTie	exon	133401529	133401590	1000	+	.	gene_id "MSTRG.27380"; transcript_id "MSTRG.27380.85"; exon_number "13";
chr10	StringTie	exon	133402149	133402245	1000	+	.	gene_id "MSTRG.27380"; transcript_id "MSTRG.27380.85"; exon_number "14";
chr10	StringTie	exon	133402692	133402773	1000	+	.	gene_id "MSTRG.27380"; transcript_id "MSTRG.27380.85"; exon_number "15";
chr10	StringTie	exon	133419480	133419570	1000	+	.	gene_id "MSTRG.27380"; transcript_id "MSTRG.27380.85"; exon_number "16";
chr10	StringTie	exon	133420026	133421305	1000	+	.	gene_id "MSTRG.27380"; transcript_id "MSTRG.27380.85"; exon_number "17";
chr10	StringTie	transcript	133379275	133421305	1000	+	.	gene_id "MSTRG.27380"; transcript_id "MSTRG.27380.86";
chr10	StringTie	exon	133379275	133379497	1000	+	.	gene_id "MSTRG.27380"; transcript_id "MSTRG.27380.86"; exon_number "1";
chr10	StringTie	exon	133379999	133380485	1000	+	.	gene_id "MSTRG.27380"; transcript_id "MSTRG.27380.86"; exon_number "2";
chr10	StringTie	exon	133381460	133381659	1000	+	.	gene_id "MSTRG.27380"; transcript_id "MSTRG.27380.86"; exon_number "3";
chr10	StringTie	exon	133383960	133384212	1000	+	.	gene_id "MSTRG.27380"; transcript_id "MSTRG.27380.86"; exon_number "4";
chr10	StringTie	exon	133388956	133389068	1000	+	.	gene_id "MSTRG.27380"; transcript_id "MSTRG.27380.86"; exon_number "5";
chr10	StringTie	exon	133389590	133389747	1000	+	.	gene_id "MSTRG.27380"; transcript_id "MSTRG.27380.86"; exon_number "6";
chr10	StringTie	exon	133391312	133391491	1000	+	.	gene_id "MSTRG.27380"; transcript_id "MSTRG.27380.86"; exon_number "7";
chr10	StringTie	exon	133393987	133394332	1000	+	.	gene_id "MSTRG.27380"; transcript_id "MSTRG.27380.86"; exon_number "8";
chr10	StringTie	exon	133395713	133395777	1000	+	.	gene_id "MSTRG.27380"; transcript_id "MSTRG.27380.86"; exon_number "9";
chr10	StringTie	exon	133396163	133396267	1000	+	.	gene_id "MSTRG.27380"; transcript_id "MSTRG.27380.86"; exon_number "10";
chr10	StringTie	exon	133398435	133398515	1000	+	.	gene_id "MSTRG.27380"; transcript_id "MSTRG.27380.86"; exon_number "11";
chr10	StringTie	exon	133399170	133399226	1000	+	.	gene_id "MSTRG.27380"; transcript_id "MSTRG.27380.86"; exon_number "12";
chr10	StringTie	exon	133399529	133399619	1000	+	.	gene_id "MSTRG.27380"; transcript_id "MSTRG.27380.86"; exon_number "13";
chr10	StringTie	exon	133401529	133401590	1000	+	.	gene_id "MSTRG.27380"; transcript_id "MSTRG.27380.86"; exon_number "14";
chr10	StringTie	exon	133402149	133402245	1000	+	.	gene_id "MSTRG.27380"; transcript_id "MSTRG.27380.86"; exon_number "15";
chr10	StringTie	exon	133402692	133402773	1000	+	.	gene_id "MSTRG.27380"; transcript_id "MSTRG.27380.86"; exon_number "16";
chr10	StringTie	exon	133419480	133419592	1000	+	.	gene_id "MSTRG.27380"; transcript_id "MSTRG.27380.86"; exon_number "17";
chr10	StringTie	exon	133420026	133421305	1000	+	.	gene_id "MSTRG.27380"; transcript_id "MSTRG.27380.86"; exon_number "18";
chr10	StringTie	transcript	133379279	133403721	1000	+	.	gene_id "MSTRG.27380"; transcript_id "MSTRG.27380.87";
chr10	StringTie	exon	133379279	133380485	1000	+	.	gene_id "MSTRG.27380"; transcript_id "MSTRG.27380.87"; exon_number "1";
chr10	StringTie	exon	133381460	133381659	1000	+	.	gene_id "MSTRG.27380"; transcript_id "MSTRG.27380.87"; exon_number "2";
chr10	StringTie	exon	133383960	133384212	1000	+	.	gene_id "MSTRG.27380"; transcript_id "MSTRG.27380.87"; exon_number "3";
chr10	StringTie	exon	133388956	133389068	1000	+	.	gene_id "MSTRG.27380"; transcript_id "MSTRG.27380.87"; exon_number "4";
chr10	StringTie	exon	133389590	133389747	1000	+	.	gene_id "MSTRG.27380"; transcript_id "MSTRG.27380.87"; exon_number "5";
chr10	StringTie	exon	133391312	133391428	1000	+	.	gene_id "MSTRG.27380"; transcript_id "MSTRG.27380.87"; exon_number "6";
chr10	StringTie	exon	133395713	133395777	1000	+	.	gene_id "MSTRG.27380"; transcript_id "MSTRG.27380.87"; exon_number "7";
chr10	StringTie	exon	133396163	133396267	1000	+	.	gene_id "MSTRG.27380"; transcript_id "MSTRG.27380.87"; exon_number "8";
chr10	StringTie	exon	133398435	133398515	1000	+	.	gene_id "MSTRG.27380"; transcript_id "MSTRG.27380.87"; exon_number "9";
chr10	StringTie	exon	133399170	133399226	1000	+	.	gene_id "MSTRG.27380"; transcript_id "MSTRG.27380.87"; exon_number "10";
chr10	StringTie	exon	133399529	133399653	1000	+	.	gene_id "MSTRG.27380"; transcript_id "MSTRG.27380.87"; exon_number "11";
chr10	StringTie	exon	133401529	133402245	1000	+	.	gene_id "MSTRG.27380"; transcript_id "MSTRG.27380.87"; exon_number "12";
chr10	StringTie	exon	133402692	133402773	1000	+	.	gene_id "MSTRG.27380"; transcript_id "MSTRG.27380.87"; exon_number "13";
chr10	StringTie	exon	133402859	133403721	1000	+	.	gene_id "MSTRG.27380"; transcript_id "MSTRG.27380.87"; exon_number "14";
chr10	StringTie	transcript	133379287	133421312	1000	+	.	gene_id "MSTRG.27380"; transcript_id "MSTRG.27380.88";
chr10	StringTie	exon	133379287	133379497	1000	+	.	gene_id "MSTRG.27380"; transcript_id "MSTRG.27380.88"; exon_number "1";
chr10	StringTie	exon	133379999	133380485	1000	+	.	gene_id "MSTRG.27380"; transcript_id "MSTRG.27380.88"; exon_number "2";
chr10	StringTie	exon	133381460	133381659	1000	+	.	gene_id "MSTRG.27380"; transcript_id "MSTRG.27380.88"; exon_number "3";
chr10	StringTie	exon	133388956	133389068	1000	+	.	gene_id "MSTRG.27380"; transcript_id "MSTRG.27380.88"; exon_number "4";
chr10	StringTie	exon	133389590	133389747	1000	+	.	gene_id "MSTRG.27380"; transcript_id "MSTRG.27380.88"; exon_number "5";
chr10	StringTie	exon	133391312	133391428	1000	+	.	gene_id "MSTRG.27380"; transcript_id "MSTRG.27380.88"; exon_number "6";
chr10	StringTie	exon	133395713	133395777	1000	+	.	gene_id "MSTRG.27380"; transcript_id "MSTRG.27380.88"; exon_number "7";
chr10	StringTie	exon	133396163	133396267	1000	+	.	gene_id "MSTRG.27380"; transcript_id "MSTRG.27380.88"; exon_number "8";
chr10	StringTie	exon	133398435	133398515	1000	+	.	gene_id "MSTRG.27380"; transcript_id "MSTRG.27380.88"; exon_number "9";
chr10	StringTie	exon	133399170	133399226	1000	+	.	gene_id "MSTRG.27380"; transcript_id "MSTRG.27380.88"; exon_number "10";
chr10	StringTie	exon	133399529	133399619	1000	+	.	gene_id "MSTRG.27380"; transcript_id "MSTRG.27380.88"; exon_number "11";
chr10	StringTie	exon	133401529	133401590	1000	+	.	gene_id "MSTRG.27380"; transcript_id "MSTRG.27380.88"; exon_number "12";
chr10	StringTie	exon	133402149	133402245	1000	+	.	gene_id "MSTRG.27380"; transcript_id "MSTRG.27380.88"; exon_number "13";
chr10	StringTie	exon	133402692	133402773	1000	+	.	gene_id "MSTRG.27380"; transcript_id "MSTRG.27380.88"; exon_number "14";
chr10	StringTie	exon	133419480	133419592	1000	+	.	gene_id "MSTRG.27380"; transcript_id "MSTRG.27380.88"; exon_number "15";
chr10	StringTie	exon	133420026	133421312	1000	+	.	gene_id "MSTRG.27380"; transcript_id "MSTRG.27380.88"; exon_number "16";
chr10	StringTie	transcript	133379287	133421312	1000	+	.	gene_id "MSTRG.27380"; transcript_id "MSTRG.27380.89";
chr10	StringTie	exon	133379287	133379497	1000	+	.	gene_id "MSTRG.27380"; transcript_id "MSTRG.27380.89"; exon_number "1";
chr10	StringTie	exon	133379999	133380485	1000	+	.	gene_id "MSTRG.27380"; transcript_id "MSTRG.27380.89"; exon_number "2";
chr10	StringTie	exon	133381460	133381659	1000	+	.	gene_id "MSTRG.27380"; transcript_id "MSTRG.27380.89"; exon_number "3";
chr10	StringTie	exon	133388956	133389068	1000	+	.	gene_id "MSTRG.27380"; transcript_id "MSTRG.27380.89"; exon_number "4";
chr10	StringTie	exon	133389590	133389747	1000	+	.	gene_id "MSTRG.27380"; transcript_id "MSTRG.27380.89"; exon_number "5";
chr10	StringTie	exon	133391312	133391491	1000	+	.	gene_id "MSTRG.27380"; transcript_id "MSTRG.27380.89"; exon_number "6";
chr10	StringTie	exon	133395713	133395777	1000	+	.	gene_id "MSTRG.27380"; transcript_id "MSTRG.27380.89"; exon_number "7";
chr10	StringTie	exon	133396163	133396267	1000	+	.	gene_id "MSTRG.27380"; transcript_id "MSTRG.27380.89"; exon_number "8";
chr10	StringTie	exon	133398435	133398515	1000	+	.	gene_id "MSTRG.27380"; transcript_id "MSTRG.27380.89"; exon_number "9";
chr10	StringTie	exon	133399170	133399226	1000	+	.	gene_id "MSTRG.27380"; transcript_id "MSTRG.27380.89"; exon_number "10";
chr10	StringTie	exon	133399529	133399619	1000	+	.	gene_id "MSTRG.27380"; transcript_id "MSTRG.27380.89"; exon_number "11";
chr10	StringTie	exon	133401529	133401590	1000	+	.	gene_id "MSTRG.27380"; transcript_id "MSTRG.27380.89"; exon_number "12";
chr10	StringTie	exon	133402149	133402245	1000	+	.	gene_id "MSTRG.27380"; transcript_id "MSTRG.27380.89"; exon_number "13";
chr10	StringTie	exon	133402692	133402773	1000	+	.	gene_id "MSTRG.27380"; transcript_id "MSTRG.27380.89"; exon_number "14";
chr10	StringTie	exon	133419480	133419592	1000	+	.	gene_id "MSTRG.27380"; transcript_id "MSTRG.27380.89"; exon_number "15";
chr10	StringTie	exon	133420026	133421312	1000	+	.	gene_id "MSTRG.27380"; transcript_id "MSTRG.27380.89"; exon_number "16";
chr10	StringTie	transcript	133376363	133421306	1000	+	.	gene_id "MSTRG.27380"; transcript_id "MSTRG.27380.9";
chr10	StringTie	exon	133376363	133377270	1000	+	.	gene_id "MSTRG.27380"; transcript_id "MSTRG.27380.9"; exon_number "1";
chr10	StringTie	exon	133379999	133380485	1000	+	.	gene_id "MSTRG.27380"; transcript_id "MSTRG.27380.9"; exon_number "2";
chr10	StringTie	exon	133381460	133381659	1000	+	.	gene_id "MSTRG.27380"; transcript_id "MSTRG.27380.9"; exon_number "3";
chr10	StringTie	exon	133383960	133384212	1000	+	.	gene_id "MSTRG.27380"; transcript_id "MSTRG.27380.9"; exon_number "4";
chr10	StringTie	exon	133388956	133389068	1000	+	.	gene_id "MSTRG.27380"; transcript_id "MSTRG.27380.9"; exon_number "5";
chr10	StringTie	exon	133389590	133389747	1000	+	.	gene_id "MSTRG.27380"; transcript_id "MSTRG.27380.9"; exon_number "6";
chr10	StringTie	exon	133390907	133391098	1000	+	.	gene_id "MSTRG.27380"; transcript_id "MSTRG.27380.9"; exon_number "7";
chr10	StringTie	exon	133391312	133392136	1000	+	.	gene_id "MSTRG.27380"; transcript_id "MSTRG.27380.9"; exon_number "8";
chr10	StringTie	exon	133393987	133394332	1000	+	.	gene_id "MSTRG.27380"; transcript_id "MSTRG.27380.9"; exon_number "9";
chr10	StringTie	exon	133395713	133395777	1000	+	.	gene_id "MSTRG.27380"; transcript_id "MSTRG.27380.9"; exon_number "10";
chr10	StringTie	exon	133396163	133396267	1000	+	.	gene_id "MSTRG.27380"; transcript_id "MSTRG.27380.9"; exon_number "11";
chr10	StringTie	exon	133398435	133398515	1000	+	.	gene_id "MSTRG.27380"; transcript_id "MSTRG.27380.9"; exon_number "12";
chr10	StringTie	exon	133399170	133399226	1000	+	.	gene_id "MSTRG.27380"; transcript_id "MSTRG.27380.9"; exon_number "13";
chr10	StringTie	exon	133399529	133399619	1000	+	.	gene_id "MSTRG.27380"; transcript_id "MSTRG.27380.9"; exon_number "14";
chr10	StringTie	exon	133401529	133401590	1000	+	.	gene_id "MSTRG.27380"; transcript_id "MSTRG.27380.9"; exon_number "15";
chr10	StringTie	exon	133402149	133402245	1000	+	.	gene_id "MSTRG.27380"; transcript_id "MSTRG.27380.9"; exon_number "16";
chr10	StringTie	exon	133402692	133402773	1000	+	.	gene_id "MSTRG.27380"; transcript_id "MSTRG.27380.9"; exon_number "17";
chr10	StringTie	exon	133419480	133419592	1000	+	.	gene_id "MSTRG.27380"; transcript_id "MSTRG.27380.9"; exon_number "18";
chr10	StringTie	exon	133420026	133421306	1000	+	.	gene_id "MSTRG.27380"; transcript_id "MSTRG.27380.9"; exon_number "19";
chr10	StringTie	transcript	133379287	133421309	1000	+	.	gene_id "MSTRG.27380"; transcript_id "MSTRG.27380.90";
chr10	StringTie	exon	133379287	133379497	1000	+	.	gene_id "MSTRG.27380"; transcript_id "MSTRG.27380.90"; exon_number "1";
chr10	StringTie	exon	133381460	133381659	1000	+	.	gene_id "MSTRG.27380"; transcript_id "MSTRG.27380.90"; exon_number "2";
chr10	StringTie	exon	133382852	133382939	1000	+	.	gene_id "MSTRG.27380"; transcript_id "MSTRG.27380.90"; exon_number "3";
chr10	StringTie	exon	133383960	133384212	1000	+	.	gene_id "MSTRG.27380"; transcript_id "MSTRG.27380.90"; exon_number "4";
chr10	StringTie	exon	133388956	133389068	1000	+	.	gene_id "MSTRG.27380"; transcript_id "MSTRG.27380.90"; exon_number "5";
chr10	StringTie	exon	133389590	133389747	1000	+	.	gene_id "MSTRG.27380"; transcript_id "MSTRG.27380.90"; exon_number "6";
chr10	StringTie	exon	133391312	133391491	1000	+	.	gene_id "MSTRG.27380"; transcript_id "MSTRG.27380.90"; exon_number "7";
chr10	StringTie	exon	133393955	133394332	1000	+	.	gene_id "MSTRG.27380"; transcript_id "MSTRG.27380.90"; exon_number "8";
chr10	StringTie	exon	133395713	133395777	1000	+	.	gene_id "MSTRG.27380"; transcript_id "MSTRG.27380.90"; exon_number "9";
chr10	StringTie	exon	133396163	133396267	1000	+	.	gene_id "MSTRG.27380"; transcript_id "MSTRG.27380.90"; exon_number "10";
chr10	StringTie	exon	133398435	133398515	1000	+	.	gene_id "MSTRG.27380"; transcript_id "MSTRG.27380.90"; exon_number "11";
chr10	StringTie	exon	133399170	133399226	1000	+	.	gene_id "MSTRG.27380"; transcript_id "MSTRG.27380.90"; exon_number "12";
chr10	StringTie	exon	133399529	133401590	1000	+	.	gene_id "MSTRG.27380"; transcript_id "MSTRG.27380.90"; exon_number "13";
chr10	StringTie	exon	133402149	133402245	1000	+	.	gene_id "MSTRG.27380"; transcript_id "MSTRG.27380.90"; exon_number "14";
chr10	StringTie	exon	133402692	133402773	1000	+	.	gene_id "MSTRG.27380"; transcript_id "MSTRG.27380.90"; exon_number "15";
chr10	StringTie	exon	133419480	133419592	1000	+	.	gene_id "MSTRG.27380"; transcript_id "MSTRG.27380.90"; exon_number "16";
chr10	StringTie	exon	133420026	133421309	1000	+	.	gene_id "MSTRG.27380"; transcript_id "MSTRG.27380.90"; exon_number "17";
chr10	StringTie	transcript	133379287	133421311	1000	+	.	gene_id "MSTRG.27380"; transcript_id "MSTRG.27380.91";
chr10	StringTie	exon	133379287	133379497	1000	+	.	gene_id "MSTRG.27380"; transcript_id "MSTRG.27380.91"; exon_number "1";
chr10	StringTie	exon	133379999	133380485	1000	+	.	gene_id "MSTRG.27380"; transcript_id "MSTRG.27380.91"; exon_number "2";
chr10	StringTie	exon	133381460	133381659	1000	+	.	gene_id "MSTRG.27380"; transcript_id "MSTRG.27380.91"; exon_number "3";
chr10	StringTie	exon	133388956	133389068	1000	+	.	gene_id "MSTRG.27380"; transcript_id "MSTRG.27380.91"; exon_number "4";
chr10	StringTie	exon	133389590	133389747	1000	+	.	gene_id "MSTRG.27380"; transcript_id "MSTRG.27380.91"; exon_number "5";
chr10	StringTie	exon	133391312	133392136	1000	+	.	gene_id "MSTRG.27380"; transcript_id "MSTRG.27380.91"; exon_number "6";
chr10	StringTie	exon	133395713	133395777	1000	+	.	gene_id "MSTRG.27380"; transcript_id "MSTRG.27380.91"; exon_number "7";
chr10	StringTie	exon	133396163	133396267	1000	+	.	gene_id "MSTRG.27380"; transcript_id "MSTRG.27380.91"; exon_number "8";
chr10	StringTie	exon	133398435	133398515	1000	+	.	gene_id "MSTRG.27380"; transcript_id "MSTRG.27380.91"; exon_number "9";
chr10	StringTie	exon	133399170	133399226	1000	+	.	gene_id "MSTRG.27380"; transcript_id "MSTRG.27380.91"; exon_number "10";
chr10	StringTie	exon	133399529	133399619	1000	+	.	gene_id "MSTRG.27380"; transcript_id "MSTRG.27380.91"; exon_number "11";
chr10	StringTie	exon	133401529	133401590	1000	+	.	gene_id "MSTRG.27380"; transcript_id "MSTRG.27380.91"; exon_number "12";
chr10	StringTie	exon	133402149	133402245	1000	+	.	gene_id "MSTRG.27380"; transcript_id "MSTRG.27380.91"; exon_number "13";
chr10	StringTie	exon	133402692	133402773	1000	+	.	gene_id "MSTRG.27380"; transcript_id "MSTRG.27380.91"; exon_number "14";
chr10	StringTie	exon	133419480	133419592	1000	+	.	gene_id "MSTRG.27380"; transcript_id "MSTRG.27380.91"; exon_number "15";
chr10	StringTie	exon	133420026	133420924	1000	+	.	gene_id "MSTRG.27380"; transcript_id "MSTRG.27380.91"; exon_number "16";
chr10	StringTie	exon	133421005	133421311	1000	+	.	gene_id "MSTRG.27380"; transcript_id "MSTRG.27380.91"; exon_number "17";
chr10	StringTie	transcript	133379327	133392147	1000	+	.	gene_id "MSTRG.27380"; transcript_id "MSTRG.27380.97";
chr10	StringTie	exon	133379327	133379497	1000	+	.	gene_id "MSTRG.27380"; transcript_id "MSTRG.27380.97"; exon_number "1";
chr10	StringTie	exon	133381460	133381659	1000	+	.	gene_id "MSTRG.27380"; transcript_id "MSTRG.27380.97"; exon_number "2";
chr10	StringTie	exon	133383960	133384212	1000	+	.	gene_id "MSTRG.27380"; transcript_id "MSTRG.27380.97"; exon_number "3";
chr10	StringTie	exon	133388956	133389068	1000	+	.	gene_id "MSTRG.27380"; transcript_id "MSTRG.27380.97"; exon_number "4";
chr10	StringTie	exon	133389590	133389747	1000	+	.	gene_id "MSTRG.27380"; transcript_id "MSTRG.27380.97"; exon_number "5";
chr10	StringTie	exon	133391312	133391442	1000	+	.	gene_id "MSTRG.27380"; transcript_id "MSTRG.27380.97"; exon_number "6";
chr10	StringTie	exon	133391466	133392147	1000	+	.	gene_id "MSTRG.27380"; transcript_id "MSTRG.27380.97"; exon_number "7";
chr10	StringTie	transcript	133379346	133421301	1000	+	.	gene_id "MSTRG.27380"; transcript_id "MSTRG.27380.98";
chr10	StringTie	exon	133379346	133379761	1000	+	.	gene_id "MSTRG.27380"; transcript_id "MSTRG.27380.98"; exon_number "1";
chr10	StringTie	exon	133379999	133380485	1000	+	.	gene_id "MSTRG.27380"; transcript_id "MSTRG.27380.98"; exon_number "2";
chr10	StringTie	exon	133381460	133381659	1000	+	.	gene_id "MSTRG.27380"; transcript_id "MSTRG.27380.98"; exon_number "3";
chr10	StringTie	exon	133383960	133384212	1000	+	.	gene_id "MSTRG.27380"; transcript_id "MSTRG.27380.98"; exon_number "4";
chr10	StringTie	exon	133388956	133389068	1000	+	.	gene_id "MSTRG.27380"; transcript_id "MSTRG.27380.98"; exon_number "5";
chr10	StringTie	exon	133389590	133389747	1000	+	.	gene_id "MSTRG.27380"; transcript_id "MSTRG.27380.98"; exon_number "6";
chr10	StringTie	exon	133391312	133391491	1000	+	.	gene_id "MSTRG.27380"; transcript_id "MSTRG.27380.98"; exon_number "7";
chr10	StringTie	exon	133393955	133394332	1000	+	.	gene_id "MSTRG.27380"; transcript_id "MSTRG.27380.98"; exon_number "8";
chr10	StringTie	exon	133395713	133395777	1000	+	.	gene_id "MSTRG.27380"; transcript_id "MSTRG.27380.98"; exon_number "9";
chr10	StringTie	exon	133396163	133396267	1000	+	.	gene_id "MSTRG.27380"; transcript_id "MSTRG.27380.98"; exon_number "10";
chr10	StringTie	exon	133398435	133398515	1000	+	.	gene_id "MSTRG.27380"; transcript_id "MSTRG.27380.98"; exon_number "11";
chr10	StringTie	exon	133399170	133399226	1000	+	.	gene_id "MSTRG.27380"; transcript_id "MSTRG.27380.98"; exon_number "12";
chr10	StringTie	exon	133399529	133399619	1000	+	.	gene_id "MSTRG.27380"; transcript_id "MSTRG.27380.98"; exon_number "13";
chr10	StringTie	exon	133401529	133401590	1000	+	.	gene_id "MSTRG.27380"; transcript_id "MSTRG.27380.98"; exon_number "14";
chr10	StringTie	exon	133402149	133402245	1000	+	.	gene_id "MSTRG.27380"; transcript_id "MSTRG.27380.98"; exon_number "15";
chr10	StringTie	exon	133402692	133402773	1000	+	.	gene_id "MSTRG.27380"; transcript_id "MSTRG.27380.98"; exon_number "16";
chr10	StringTie	exon	133419480	133419592	1000	+	.	gene_id "MSTRG.27380"; transcript_id "MSTRG.27380.98"; exon_number "17";
chr10	StringTie	exon	133420026	133421301	1000	+	.	gene_id "MSTRG.27380"; transcript_id "MSTRG.27380.98"; exon_number "18";
chr10	StringTie	transcript	133379376	133382881	1000	+	.	gene_id "MSTRG.27380"; transcript_id "MSTRG.27380.99";
chr10	StringTie	exon	133379376	133379497	1000	+	.	gene_id "MSTRG.27380"; transcript_id "MSTRG.27380.99"; exon_number "1";
chr10	StringTie	exon	133379999	133380485	1000	+	.	gene_id "MSTRG.27380"; transcript_id "MSTRG.27380.99"; exon_number "2";
chr10	StringTie	exon	133381460	133381659	1000	+	.	gene_id "MSTRG.27380"; transcript_id "MSTRG.27380.99"; exon_number "3";
chr10	StringTie	exon	133382852	133382881	1000	+	.	gene_id "MSTRG.27380"; transcript_id "MSTRG.27380.99"; exon_number "4";
chr10	StringTie	transcript	133420666	133424572	1000	-	.	gene_id "MSTRG.27381"; transcript_id "ENST00000414069"; gene_name "SPRN"; ref_gene_id "ENSG00000203772";
chr10	StringTie	exon	133420666	133423697	1000	-	.	gene_id "MSTRG.27381"; transcript_id "ENST00000414069"; exon_number "1"; gene_name "SPRN"; ref_gene_id "ENSG00000203772";
chr10	StringTie	exon	133424477	133424572	1000	-	.	gene_id "MSTRG.27381"; transcript_id "ENST00000414069"; exon_number "2"; gene_name "SPRN"; ref_gene_id "ENSG00000203772";
chr10	StringTie	transcript	133430394	133431318	1000	-	.	gene_id "MSTRG.27381"; transcript_id "ENST00000608207"; gene_name "OR6L2P"; ref_gene_id "ENSG00000273327";
chr10	StringTie	exon	133430394	133431318	1000	-	.	gene_id "MSTRG.27381"; transcript_id "ENST00000608207"; exon_number "1"; gene_name "OR6L2P"; ref_gene_id "ENSG00000273327";
chr10	StringTie	transcript	133402488	133430333	1000	-	.	gene_id "MSTRG.27381"; transcript_id "MSTRG.27381.1";
chr10	StringTie	exon	133402488	133402708	1000	-	.	gene_id "MSTRG.27381"; transcript_id "MSTRG.27381.1"; exon_number "1";
chr10	StringTie	exon	133423594	133423697	1000	-	.	gene_id "MSTRG.27381"; transcript_id "MSTRG.27381.1"; exon_number "2";
chr10	StringTie	exon	133424473	133430333	1000	-	.	gene_id "MSTRG.27381"; transcript_id "MSTRG.27381.1"; exon_number "3";
chr10	StringTie	transcript	133420089	133424572	1000	-	.	gene_id "MSTRG.27381"; transcript_id "MSTRG.27381.2";
chr10	StringTie	exon	133420089	133420287	1000	-	.	gene_id "MSTRG.27381"; transcript_id "MSTRG.27381.2"; exon_number "1";
chr10	StringTie	exon	133421083	133423697	1000	-	.	gene_id "MSTRG.27381"; transcript_id "MSTRG.27381.2"; exon_number "2";
chr10	StringTie	exon	133424477	133424572	1000	-	.	gene_id "MSTRG.27381"; transcript_id "MSTRG.27381.2"; exon_number "3";
chr10	StringTie	transcript	133420346	133431318	1000	-	.	gene_id "MSTRG.27381"; transcript_id "MSTRG.27381.3";
chr10	StringTie	exon	133420346	133420502	1000	-	.	gene_id "MSTRG.27381"; transcript_id "MSTRG.27381.3"; exon_number "1";
chr10	StringTie	exon	133420546	133423697	1000	-	.	gene_id "MSTRG.27381"; transcript_id "MSTRG.27381.3"; exon_number "2";
chr10	StringTie	exon	133424473	133426212	1000	-	.	gene_id "MSTRG.27381"; transcript_id "MSTRG.27381.3"; exon_number "3";
chr10	StringTie	exon	133429106	133431318	1000	-	.	gene_id "MSTRG.27381"; transcript_id "MSTRG.27381.3"; exon_number "4";
chr10	StringTie	transcript	133420661	133424324	1000	-	.	gene_id "MSTRG.27381"; transcript_id "MSTRG.27381.4";
chr10	StringTie	exon	133420661	133423697	1000	-	.	gene_id "MSTRG.27381"; transcript_id "MSTRG.27381.4"; exon_number "1";
chr10	StringTie	exon	133424182	133424324	1000	-	.	gene_id "MSTRG.27381"; transcript_id "MSTRG.27381.4"; exon_number "2";
chr10	StringTie	transcript	133420662	133423994	1000	-	.	gene_id "MSTRG.27381"; transcript_id "MSTRG.27381.5";
chr10	StringTie	exon	133420662	133423697	1000	-	.	gene_id "MSTRG.27381"; transcript_id "MSTRG.27381.5"; exon_number "1";
chr10	StringTie	exon	133423944	133423994	1000	-	.	gene_id "MSTRG.27381"; transcript_id "MSTRG.27381.5"; exon_number "2";
chr10	StringTie	transcript	133420663	133423954	1000	-	.	gene_id "MSTRG.27381"; transcript_id "MSTRG.27381.6";
chr10	StringTie	exon	133420663	133423697	1000	-	.	gene_id "MSTRG.27381"; transcript_id "MSTRG.27381.6"; exon_number "1";
chr10	StringTie	exon	133423929	133423954	1000	-	.	gene_id "MSTRG.27381"; transcript_id "MSTRG.27381.6"; exon_number "2";
chr10	StringTie	transcript	133424629	133429147	1000	-	.	gene_id "MSTRG.27381"; transcript_id "MSTRG.27381.8";
chr10	StringTie	exon	133424629	133424652	1000	-	.	gene_id "MSTRG.27381"; transcript_id "MSTRG.27381.8"; exon_number "1";
chr10	StringTie	exon	133424973	133426212	1000	-	.	gene_id "MSTRG.27381"; transcript_id "MSTRG.27381.8"; exon_number "2";
chr10	StringTie	exon	133429106	133429147	1000	-	.	gene_id "MSTRG.27381"; transcript_id "MSTRG.27381.8"; exon_number "3";
chr10	StringTie	transcript	133460559	133464486	1000	-	.	gene_id "MSTRG.27382"; transcript_id "MSTRG.27382.1";
chr10	StringTie	exon	133460559	133464322	1000	-	.	gene_id "MSTRG.27382"; transcript_id "MSTRG.27382.1"; exon_number "1";
chr10	StringTie	exon	133464358	133464486	1000	-	.	gene_id "MSTRG.27382"; transcript_id "MSTRG.27382.1"; exon_number "2";
chr10	StringTie	transcript	133461111	133467226	1000	-	.	gene_id "MSTRG.27382"; transcript_id "MSTRG.27382.2";
chr10	StringTie	exon	133461111	133462794	1000	-	.	gene_id "MSTRG.27382"; transcript_id "MSTRG.27382.2"; exon_number "1";
chr10	StringTie	exon	133467188	133467226	1000	-	.	gene_id "MSTRG.27382"; transcript_id "MSTRG.27382.2"; exon_number "2";
chr10	StringTie	transcript	133482384	133525446	1000	-	.	gene_id "MSTRG.27383"; transcript_id "MSTRG.27383.1";
chr10	StringTie	exon	133482384	133492841	1000	-	.	gene_id "MSTRG.27383"; transcript_id "MSTRG.27383.1"; exon_number "1";
chr10	StringTie	exon	133509213	133509289	1000	-	.	gene_id "MSTRG.27383"; transcript_id "MSTRG.27383.1"; exon_number "2";
chr10	StringTie	exon	133514220	133514328	1000	-	.	gene_id "MSTRG.27383"; transcript_id "MSTRG.27383.1"; exon_number "3";
chr10	StringTie	exon	133523610	133525446	1000	-	.	gene_id "MSTRG.27383"; transcript_id "MSTRG.27383.1"; exon_number "4";
chr10	StringTie	transcript	133504655	133525446	1000	-	.	gene_id "MSTRG.27383"; transcript_id "MSTRG.27383.10";
chr10	StringTie	exon	133504655	133505372	1000	-	.	gene_id "MSTRG.27383"; transcript_id "MSTRG.27383.10"; exon_number "1";
chr10	StringTie	exon	133509213	133509289	1000	-	.	gene_id "MSTRG.27383"; transcript_id "MSTRG.27383.10"; exon_number "2";
chr10	StringTie	exon	133514220	133514328	1000	-	.	gene_id "MSTRG.27383"; transcript_id "MSTRG.27383.10"; exon_number "3";
chr10	StringTie	exon	133523610	133525446	1000	-	.	gene_id "MSTRG.27383"; transcript_id "MSTRG.27383.10"; exon_number "4";
chr10	StringTie	transcript	133504699	133523846	1000	-	.	gene_id "MSTRG.27383"; transcript_id "MSTRG.27383.11";
chr10	StringTie	exon	133504699	133505003	1000	-	.	gene_id "MSTRG.27383"; transcript_id "MSTRG.27383.11"; exon_number "1";
chr10	StringTie	exon	133509213	133509289	1000	-	.	gene_id "MSTRG.27383"; transcript_id "MSTRG.27383.11"; exon_number "2";
chr10	StringTie	exon	133514220	133514328	1000	-	.	gene_id "MSTRG.27383"; transcript_id "MSTRG.27383.11"; exon_number "3";
chr10	StringTie	exon	133523610	133523846	1000	-	.	gene_id "MSTRG.27383"; transcript_id "MSTRG.27383.11"; exon_number "4";
chr10	StringTie	transcript	133505135	133523900	1000	-	.	gene_id "MSTRG.27383"; transcript_id "MSTRG.27383.12";
chr10	StringTie	exon	133505135	133505278	1000	-	.	gene_id "MSTRG.27383"; transcript_id "MSTRG.27383.12"; exon_number "1";
chr10	StringTie	exon	133509213	133509289	1000	-	.	gene_id "MSTRG.27383"; transcript_id "MSTRG.27383.12"; exon_number "2";
chr10	StringTie	exon	133514220	133514328	1000	-	.	gene_id "MSTRG.27383"; transcript_id "MSTRG.27383.12"; exon_number "3";
chr10	StringTie	exon	133523610	133523729	1000	-	.	gene_id "MSTRG.27383"; transcript_id "MSTRG.27383.12"; exon_number "4";
chr10	StringTie	exon	133523820	133523900	1000	-	.	gene_id "MSTRG.27383"; transcript_id "MSTRG.27383.12"; exon_number "5";
chr10	StringTie	transcript	133509190	133536041	1000	-	.	gene_id "MSTRG.27383"; transcript_id "MSTRG.27383.13";
chr10	StringTie	exon	133509190	133509289	1000	-	.	gene_id "MSTRG.27383"; transcript_id "MSTRG.27383.13"; exon_number "1";
chr10	StringTie	exon	133514220	133514328	1000	-	.	gene_id "MSTRG.27383"; transcript_id "MSTRG.27383.13"; exon_number "2";
chr10	StringTie	exon	133531610	133531832	1000	-	.	gene_id "MSTRG.27383"; transcript_id "MSTRG.27383.13"; exon_number "3";
chr10	StringTie	exon	133535900	133536041	1000	-	.	gene_id "MSTRG.27383"; transcript_id "MSTRG.27383.13"; exon_number "4";
chr10	StringTie	transcript	133510971	133523808	1000	-	.	gene_id "MSTRG.27383"; transcript_id "MSTRG.27383.14";
chr10	StringTie	exon	133510971	133510985	1000	-	.	gene_id "MSTRG.27383"; transcript_id "MSTRG.27383.14"; exon_number "1";
chr10	StringTie	exon	133514220	133514328	1000	-	.	gene_id "MSTRG.27383"; transcript_id "MSTRG.27383.14"; exon_number "2";
chr10	StringTie	exon	133523610	133523808	1000	-	.	gene_id "MSTRG.27383"; transcript_id "MSTRG.27383.14"; exon_number "3";
chr10	StringTie	transcript	133491320	133523919	1000	-	.	gene_id "MSTRG.27383"; transcript_id "MSTRG.27383.2";
chr10	StringTie	exon	133491320	133492841	1000	-	.	gene_id "MSTRG.27383"; transcript_id "MSTRG.27383.2"; exon_number "1";
chr10	StringTie	exon	133509213	133509289	1000	-	.	gene_id "MSTRG.27383"; transcript_id "MSTRG.27383.2"; exon_number "2";
chr10	StringTie	exon	133514220	133514328	1000	-	.	gene_id "MSTRG.27383"; transcript_id "MSTRG.27383.2"; exon_number "3";
chr10	StringTie	exon	133523610	133523729	1000	-	.	gene_id "MSTRG.27383"; transcript_id "MSTRG.27383.2"; exon_number "4";
chr10	StringTie	exon	133523820	133523919	1000	-	.	gene_id "MSTRG.27383"; transcript_id "MSTRG.27383.2"; exon_number "5";
chr10	StringTie	transcript	133491513	133523998	1000	-	.	gene_id "MSTRG.27383"; transcript_id "MSTRG.27383.3";
chr10	StringTie	exon	133491513	133492841	1000	-	.	gene_id "MSTRG.27383"; transcript_id "MSTRG.27383.3"; exon_number "1";
chr10	StringTie	exon	133493892	133493946	1000	-	.	gene_id "MSTRG.27383"; transcript_id "MSTRG.27383.3"; exon_number "2";
chr10	StringTie	exon	133509213	133509289	1000	-	.	gene_id "MSTRG.27383"; transcript_id "MSTRG.27383.3"; exon_number "3";
chr10	StringTie	exon	133514220	133514328	1000	-	.	gene_id "MSTRG.27383"; transcript_id "MSTRG.27383.3"; exon_number "4";
chr10	StringTie	exon	133523610	133523998	1000	-	.	gene_id "MSTRG.27383"; transcript_id "MSTRG.27383.3"; exon_number "5";
chr10	StringTie	transcript	133491513	133523960	1000	-	.	gene_id "MSTRG.27383"; transcript_id "MSTRG.27383.4";
chr10	StringTie	exon	133491513	133492841	1000	-	.	gene_id "MSTRG.27383"; transcript_id "MSTRG.27383.4"; exon_number "1";
chr10	StringTie	exon	133509213	133509289	1000	-	.	gene_id "MSTRG.27383"; transcript_id "MSTRG.27383.4"; exon_number "2";
chr10	StringTie	exon	133514220	133514328	1000	-	.	gene_id "MSTRG.27383"; transcript_id "MSTRG.27383.4"; exon_number "3";
chr10	StringTie	exon	133523610	133523715	1000	-	.	gene_id "MSTRG.27383"; transcript_id "MSTRG.27383.4"; exon_number "4";
chr10	StringTie	exon	133523820	133523960	1000	-	.	gene_id "MSTRG.27383"; transcript_id "MSTRG.27383.4"; exon_number "5";
chr10	StringTie	transcript	133491739	133515368	1000	-	.	gene_id "MSTRG.27383"; transcript_id "MSTRG.27383.5";
chr10	StringTie	exon	133491739	133492841	1000	-	.	gene_id "MSTRG.27383"; transcript_id "MSTRG.27383.5"; exon_number "1";
chr10	StringTie	exon	133509213	133509289	1000	-	.	gene_id "MSTRG.27383"; transcript_id "MSTRG.27383.5"; exon_number "2";
chr10	StringTie	exon	133514220	133514328	1000	-	.	gene_id "MSTRG.27383"; transcript_id "MSTRG.27383.5"; exon_number "3";
chr10	StringTie	exon	133515189	133515368	1000	-	.	gene_id "MSTRG.27383"; transcript_id "MSTRG.27383.5"; exon_number "4";
chr10	StringTie	transcript	133492789	133523785	1000	-	.	gene_id "MSTRG.27383"; transcript_id "MSTRG.27383.6";
chr10	StringTie	exon	133492789	133492841	1000	-	.	gene_id "MSTRG.27383"; transcript_id "MSTRG.27383.6"; exon_number "1";
chr10	StringTie	exon	133493892	133493946	1000	-	.	gene_id "MSTRG.27383"; transcript_id "MSTRG.27383.6"; exon_number "2";
chr10	StringTie	exon	133514220	133514328	1000	-	.	gene_id "MSTRG.27383"; transcript_id "MSTRG.27383.6"; exon_number "3";
chr10	StringTie	exon	133523610	133523785	1000	-	.	gene_id "MSTRG.27383"; transcript_id "MSTRG.27383.6"; exon_number "4";
chr10	StringTie	transcript	133493612	133515241	1000	-	.	gene_id "MSTRG.27383"; transcript_id "MSTRG.27383.7";
chr10	StringTie	exon	133493612	133493734	1000	-	.	gene_id "MSTRG.27383"; transcript_id "MSTRG.27383.7"; exon_number "1";
chr10	StringTie	exon	133493892	133493946	1000	-	.	gene_id "MSTRG.27383"; transcript_id "MSTRG.27383.7"; exon_number "2";
chr10	StringTie	exon	133509213	133509289	1000	-	.	gene_id "MSTRG.27383"; transcript_id "MSTRG.27383.7"; exon_number "3";
chr10	StringTie	exon	133514220	133514328	1000	-	.	gene_id "MSTRG.27383"; transcript_id "MSTRG.27383.7"; exon_number "4";
chr10	StringTie	exon	133515189	133515241	1000	-	.	gene_id "MSTRG.27383"; transcript_id "MSTRG.27383.7"; exon_number "5";
chr10	StringTie	transcript	133494243	133523773	1000	-	.	gene_id "MSTRG.27383"; transcript_id "MSTRG.27383.8";
chr10	StringTie	exon	133494243	133494330	1000	-	.	gene_id "MSTRG.27383"; transcript_id "MSTRG.27383.8"; exon_number "1";
chr10	StringTie	exon	133509213	133509289	1000	-	.	gene_id "MSTRG.27383"; transcript_id "MSTRG.27383.8"; exon_number "2";
chr10	StringTie	exon	133514220	133514328	1000	-	.	gene_id "MSTRG.27383"; transcript_id "MSTRG.27383.8"; exon_number "3";
chr10	StringTie	exon	133523610	133523773	1000	-	.	gene_id "MSTRG.27383"; transcript_id "MSTRG.27383.8"; exon_number "4";
chr10	StringTie	transcript	133504601	133524056	1000	-	.	gene_id "MSTRG.27383"; transcript_id "MSTRG.27383.9";
chr10	StringTie	exon	133504601	133505278	1000	-	.	gene_id "MSTRG.27383"; transcript_id "MSTRG.27383.9"; exon_number "1";
chr10	StringTie	exon	133509213	133509289	1000	-	.	gene_id "MSTRG.27383"; transcript_id "MSTRG.27383.9"; exon_number "2";
chr10	StringTie	exon	133514220	133514328	1000	-	.	gene_id "MSTRG.27383"; transcript_id "MSTRG.27383.9"; exon_number "3";
chr10	StringTie	exon	133523610	133524056	1000	-	.	gene_id "MSTRG.27383"; transcript_id "MSTRG.27383.9"; exon_number "4";
chr10	StringTie	transcript	133526259	133527513	1000	-	.	gene_id "MSTRG.27384"; transcript_id "ENST00000622716"; gene_name "RP11-108K14.12"; ref_gene_id "ENSG00000278518";
chr10	StringTie	exon	133526259	133527513	1000	-	.	gene_id "MSTRG.27384"; transcript_id "ENST00000622716"; exon_number "1"; gene_name "RP11-108K14.12"; ref_gene_id "ENSG00000278518";
chr10	StringTie	transcript	133526166	133528072	1000	-	.	gene_id "MSTRG.27384"; transcript_id "MSTRG.27384.1";
chr10	StringTie	exon	133526166	133527562	1000	-	.	gene_id "MSTRG.27384"; transcript_id "MSTRG.27384.1"; exon_number "1";
chr10	StringTie	exon	133527691	133528072	1000	-	.	gene_id "MSTRG.27384"; transcript_id "MSTRG.27384.1"; exon_number "2";
chr10	StringTie	transcript	133526253	133528467	1000	-	.	gene_id "MSTRG.27384"; transcript_id "MSTRG.27384.2";
chr10	StringTie	exon	133526253	133527891	1000	-	.	gene_id "MSTRG.27384"; transcript_id "MSTRG.27384.2"; exon_number "1";
chr10	StringTie	exon	133528434	133528467	1000	-	.	gene_id "MSTRG.27384"; transcript_id "MSTRG.27384.2"; exon_number "2";
chr10	StringTie	transcript	133554290	133565583	1000	-	.	gene_id "MSTRG.27385"; transcript_id "ENST00000303903"; gene_name "SYCE1"; ref_gene_id "ENSG00000171772";
chr10	StringTie	exon	133554290	133554328	1000	-	.	gene_id "MSTRG.27385"; transcript_id "ENST00000303903"; exon_number "1"; gene_name "SYCE1"; ref_gene_id "ENSG00000171772";
chr10	StringTie	exon	133555351	133555438	1000	-	.	gene_id "MSTRG.27385"; transcript_id "ENST00000303903"; exon_number "2"; gene_name "SYCE1"; ref_gene_id "ENSG00000171772";
chr10	StringTie	exon	133555597	133555707	1000	-	.	gene_id "MSTRG.27385"; transcript_id "ENST00000303903"; exon_number "3"; gene_name "SYCE1"; ref_gene_id "ENSG00000171772";
chr10	StringTie	exon	133555780	133555903	1000	-	.	gene_id "MSTRG.27385"; transcript_id "ENST00000303903"; exon_number "4"; gene_name "SYCE1"; ref_gene_id "ENSG00000171772";
chr10	StringTie	exon	133555981	133556047	1000	-	.	gene_id "MSTRG.27385"; transcript_id "ENST00000303903"; exon_number "5"; gene_name "SYCE1"; ref_gene_id "ENSG00000171772";
chr10	StringTie	exon	133556759	133556822	1000	-	.	gene_id "MSTRG.27385"; transcript_id "ENST00000303903"; exon_number "6"; gene_name "SYCE1"; ref_gene_id "ENSG00000171772";
chr10	StringTie	exon	133557067	133557156	1000	-	.	gene_id "MSTRG.27385"; transcript_id "ENST00000303903"; exon_number "7"; gene_name "SYCE1"; ref_gene_id "ENSG00000171772";
chr10	StringTie	exon	133557864	133557918	1000	-	.	gene_id "MSTRG.27385"; transcript_id "ENST00000303903"; exon_number "8"; gene_name "SYCE1"; ref_gene_id "ENSG00000171772";
chr10	StringTie	exon	133558167	133558214	1000	-	.	gene_id "MSTRG.27385"; transcript_id "ENST00000303903"; exon_number "9"; gene_name "SYCE1"; ref_gene_id "ENSG00000171772";
chr10	StringTie	exon	133558877	133558951	1000	-	.	gene_id "MSTRG.27385"; transcript_id "ENST00000303903"; exon_number "10"; gene_name "SYCE1"; ref_gene_id "ENSG00000171772";
chr10	StringTie	exon	133559301	133559360	1000	-	.	gene_id "MSTRG.27385"; transcript_id "ENST00000303903"; exon_number "11"; gene_name "SYCE1"; ref_gene_id "ENSG00000171772";
chr10	StringTie	exon	133560091	133560153	1000	-	.	gene_id "MSTRG.27385"; transcript_id "ENST00000303903"; exon_number "12"; gene_name "SYCE1"; ref_gene_id "ENSG00000171772";
chr10	StringTie	exon	133565457	133565583	1000	-	.	gene_id "MSTRG.27385"; transcript_id "ENST00000303903"; exon_number "13"; gene_name "SYCE1"; ref_gene_id "ENSG00000171772";
chr10	StringTie	transcript	133554844	133565634	1000	-	.	gene_id "MSTRG.27385"; transcript_id "ENST00000343131"; gene_name "SYCE1"; ref_gene_id "ENSG00000171772";
chr10	StringTie	exon	133554844	133555129	1000	-	.	gene_id "MSTRG.27385"; transcript_id "ENST00000343131"; exon_number "1"; gene_name "SYCE1"; ref_gene_id "ENSG00000171772";
chr10	StringTie	exon	133555351	133555438	1000	-	.	gene_id "MSTRG.27385"; transcript_id "ENST00000343131"; exon_number "2"; gene_name "SYCE1"; ref_gene_id "ENSG00000171772";
chr10	StringTie	exon	133555597	133555707	1000	-	.	gene_id "MSTRG.27385"; transcript_id "ENST00000343131"; exon_number "3"; gene_name "SYCE1"; ref_gene_id "ENSG00000171772";
chr10	StringTie	exon	133555780	133555903	1000	-	.	gene_id "MSTRG.27385"; transcript_id "ENST00000343131"; exon_number "4"; gene_name "SYCE1"; ref_gene_id "ENSG00000171772";
chr10	StringTie	exon	133555981	133556047	1000	-	.	gene_id "MSTRG.27385"; transcript_id "ENST00000343131"; exon_number "5"; gene_name "SYCE1"; ref_gene_id "ENSG00000171772";
chr10	StringTie	exon	133556759	133556822	1000	-	.	gene_id "MSTRG.27385"; transcript_id "ENST00000343131"; exon_number "6"; gene_name "SYCE1"; ref_gene_id "ENSG00000171772";
chr10	StringTie	exon	133557067	133557156	1000	-	.	gene_id "MSTRG.27385"; transcript_id "ENST00000343131"; exon_number "7"; gene_name "SYCE1"; ref_gene_id "ENSG00000171772";
chr10	StringTie	exon	133557864	133557918	1000	-	.	gene_id "MSTRG.27385"; transcript_id "ENST00000343131"; exon_number "8"; gene_name "SYCE1"; ref_gene_id "ENSG00000171772";
chr10	StringTie	exon	133558167	133558214	1000	-	.	gene_id "MSTRG.27385"; transcript_id "ENST00000343131"; exon_number "9"; gene_name "SYCE1"; ref_gene_id "ENSG00000171772";
chr10	StringTie	exon	133558877	133558951	1000	-	.	gene_id "MSTRG.27385"; transcript_id "ENST00000343131"; exon_number "10"; gene_name "SYCE1"; ref_gene_id "ENSG00000171772";
chr10	StringTie	exon	133559301	133559360	1000	-	.	gene_id "MSTRG.27385"; transcript_id "ENST00000343131"; exon_number "11"; gene_name "SYCE1"; ref_gene_id "ENSG00000171772";
chr10	StringTie	exon	133560091	133560153	1000	-	.	gene_id "MSTRG.27385"; transcript_id "ENST00000343131"; exon_number "12"; gene_name "SYCE1"; ref_gene_id "ENSG00000171772";
chr10	StringTie	exon	133565457	133565634	1000	-	.	gene_id "MSTRG.27385"; transcript_id "ENST00000343131"; exon_number "13"; gene_name "SYCE1"; ref_gene_id "ENSG00000171772";
chr10	StringTie	transcript	133553901	133568291	1000	-	.	gene_id "MSTRG.27385"; transcript_id "ENST00000368517"; gene_name "SYCE1"; ref_gene_id "ENSG00000171772";
chr10	StringTie	exon	133553901	133554328	1000	-	.	gene_id "MSTRG.27385"; transcript_id "ENST00000368517"; exon_number "1"; gene_name "SYCE1"; ref_gene_id "ENSG00000171772";
chr10	StringTie	exon	133555351	133555438	1000	-	.	gene_id "MSTRG.27385"; transcript_id "ENST00000368517"; exon_number "2"; gene_name "SYCE1"; ref_gene_id "ENSG00000171772";
chr10	StringTie	exon	133555597	133555707	1000	-	.	gene_id "MSTRG.27385"; transcript_id "ENST00000368517"; exon_number "3"; gene_name "SYCE1"; ref_gene_id "ENSG00000171772";
chr10	StringTie	exon	133555780	133555903	1000	-	.	gene_id "MSTRG.27385"; transcript_id "ENST00000368517"; exon_number "4"; gene_name "SYCE1"; ref_gene_id "ENSG00000171772";
chr10	StringTie	exon	133555981	133556047	1000	-	.	gene_id "MSTRG.27385"; transcript_id "ENST00000368517"; exon_number "5"; gene_name "SYCE1"; ref_gene_id "ENSG00000171772";
chr10	StringTie	exon	133556759	133556822	1000	-	.	gene_id "MSTRG.27385"; transcript_id "ENST00000368517"; exon_number "6"; gene_name "SYCE1"; ref_gene_id "ENSG00000171772";
chr10	StringTie	exon	133557067	133557156	1000	-	.	gene_id "MSTRG.27385"; transcript_id "ENST00000368517"; exon_number "7"; gene_name "SYCE1"; ref_gene_id "ENSG00000171772";
chr10	StringTie	exon	133557864	133557918	1000	-	.	gene_id "MSTRG.27385"; transcript_id "ENST00000368517"; exon_number "8"; gene_name "SYCE1"; ref_gene_id "ENSG00000171772";
chr10	StringTie	exon	133558167	133558214	1000	-	.	gene_id "MSTRG.27385"; transcript_id "ENST00000368517"; exon_number "9"; gene_name "SYCE1"; ref_gene_id "ENSG00000171772";
chr10	StringTie	exon	133558877	133558951	1000	-	.	gene_id "MSTRG.27385"; transcript_id "ENST00000368517"; exon_number "10"; gene_name "SYCE1"; ref_gene_id "ENSG00000171772";
chr10	StringTie	exon	133559301	133559360	1000	-	.	gene_id "MSTRG.27385"; transcript_id "ENST00000368517"; exon_number "11"; gene_name "SYCE1"; ref_gene_id "ENSG00000171772";
chr10	StringTie	exon	133560091	133560153	1000	-	.	gene_id "MSTRG.27385"; transcript_id "ENST00000368517"; exon_number "12"; gene_name "SYCE1"; ref_gene_id "ENSG00000171772";
chr10	StringTie	exon	133568188	133568291	1000	-	.	gene_id "MSTRG.27385"; transcript_id "ENST00000368517"; exon_number "13"; gene_name "SYCE1"; ref_gene_id "ENSG00000171772";
chr10	StringTie	transcript	133567798	133569835	1000	-	.	gene_id "MSTRG.27385"; transcript_id "ENST00000432597"; gene_name "SYCE1"; ref_gene_id "ENSG00000171772";
chr10	StringTie	exon	133567798	133568483	1000	-	.	gene_id "MSTRG.27385"; transcript_id "ENST00000432597"; exon_number "1"; gene_name "SYCE1"; ref_gene_id "ENSG00000171772";
chr10	StringTie	exon	133569268	133569835	1000	-	.	gene_id "MSTRG.27385"; transcript_id "ENST00000432597"; exon_number "2"; gene_name "SYCE1"; ref_gene_id "ENSG00000171772";
chr10	StringTie	transcript	133553901	133565583	1000	-	.	gene_id "MSTRG.27385"; transcript_id "ENST00000479535"; gene_name "SYCE1"; ref_gene_id "ENSG00000171772";
chr10	StringTie	exon	133553901	133554328	1000	-	.	gene_id "MSTRG.27385"; transcript_id "ENST00000479535"; exon_number "1"; gene_name "SYCE1"; ref_gene_id "ENSG00000171772";
chr10	StringTie	exon	133555351	133555438	1000	-	.	gene_id "MSTRG.27385"; transcript_id "ENST00000479535"; exon_number "2"; gene_name "SYCE1"; ref_gene_id "ENSG00000171772";
chr10	StringTie	exon	133555597	133555707	1000	-	.	gene_id "MSTRG.27385"; transcript_id "ENST00000479535"; exon_number "3"; gene_name "SYCE1"; ref_gene_id "ENSG00000171772";
chr10	StringTie	exon	133555780	133555903	1000	-	.	gene_id "MSTRG.27385"; transcript_id "ENST00000479535"; exon_number "4"; gene_name "SYCE1"; ref_gene_id "ENSG00000171772";
chr10	StringTie	exon	133555981	133556047	1000	-	.	gene_id "MSTRG.27385"; transcript_id "ENST00000479535"; exon_number "5"; gene_name "SYCE1"; ref_gene_id "ENSG00000171772";
chr10	StringTie	exon	133556759	133556822	1000	-	.	gene_id "MSTRG.27385"; transcript_id "ENST00000479535"; exon_number "6"; gene_name "SYCE1"; ref_gene_id "ENSG00000171772";
chr10	StringTie	exon	133557067	133557156	1000	-	.	gene_id "MSTRG.27385"; transcript_id "ENST00000479535"; exon_number "7"; gene_name "SYCE1"; ref_gene_id "ENSG00000171772";
chr10	StringTie	exon	133557864	133557918	1000	-	.	gene_id "MSTRG.27385"; transcript_id "ENST00000479535"; exon_number "8"; gene_name "SYCE1"; ref_gene_id "ENSG00000171772";
chr10	StringTie	exon	133558167	133558214	1000	-	.	gene_id "MSTRG.27385"; transcript_id "ENST00000479535"; exon_number "9"; gene_name "SYCE1"; ref_gene_id "ENSG00000171772";
chr10	StringTie	exon	133558877	133560153	1000	-	.	gene_id "MSTRG.27385"; transcript_id "ENST00000479535"; exon_number "10"; gene_name "SYCE1"; ref_gene_id "ENSG00000171772";
chr10	StringTie	exon	133565457	133565583	1000	-	.	gene_id "MSTRG.27385"; transcript_id "ENST00000479535"; exon_number "11"; gene_name "SYCE1"; ref_gene_id "ENSG00000171772";
chr10	StringTie	transcript	133552270	133565714	1000	-	.	gene_id "MSTRG.27385"; transcript_id "MSTRG.27385.1";
chr10	StringTie	exon	133552270	133554328	1000	-	.	gene_id "MSTRG.27385"; transcript_id "MSTRG.27385.1"; exon_number "1";
chr10	StringTie	exon	133555351	133555438	1000	-	.	gene_id "MSTRG.27385"; transcript_id "MSTRG.27385.1"; exon_number "2";
chr10	StringTie	exon	133555597	133555707	1000	-	.	gene_id "MSTRG.27385"; transcript_id "MSTRG.27385.1"; exon_number "3";
chr10	StringTie	exon	133555780	133555903	1000	-	.	gene_id "MSTRG.27385"; transcript_id "MSTRG.27385.1"; exon_number "4";
chr10	StringTie	exon	133555981	133556047	1000	-	.	gene_id "MSTRG.27385"; transcript_id "MSTRG.27385.1"; exon_number "5";
chr10	StringTie	exon	133556759	133556822	1000	-	.	gene_id "MSTRG.27385"; transcript_id "MSTRG.27385.1"; exon_number "6";
chr10	StringTie	exon	133557067	133557156	1000	-	.	gene_id "MSTRG.27385"; transcript_id "MSTRG.27385.1"; exon_number "7";
chr10	StringTie	exon	133557864	133557918	1000	-	.	gene_id "MSTRG.27385"; transcript_id "MSTRG.27385.1"; exon_number "8";
chr10	StringTie	exon	133558167	133558214	1000	-	.	gene_id "MSTRG.27385"; transcript_id "MSTRG.27385.1"; exon_number "9";
chr10	StringTie	exon	133558877	133558951	1000	-	.	gene_id "MSTRG.27385"; transcript_id "MSTRG.27385.1"; exon_number "10";
chr10	StringTie	exon	133559301	133559360	1000	-	.	gene_id "MSTRG.27385"; transcript_id "MSTRG.27385.1"; exon_number "11";
chr10	StringTie	exon	133560091	133560153	1000	-	.	gene_id "MSTRG.27385"; transcript_id "MSTRG.27385.1"; exon_number "12";
chr10	StringTie	exon	133565454	133565714	1000	-	.	gene_id "MSTRG.27385"; transcript_id "MSTRG.27385.1"; exon_number "13";
chr10	StringTie	transcript	133552873	133565603	1000	-	.	gene_id "MSTRG.27385"; transcript_id "MSTRG.27385.10";
chr10	StringTie	exon	133552873	133554328	1000	-	.	gene_id "MSTRG.27385"; transcript_id "MSTRG.27385.10"; exon_number "1";
chr10	StringTie	exon	133555351	133555438	1000	-	.	gene_id "MSTRG.27385"; transcript_id "MSTRG.27385.10"; exon_number "2";
chr10	StringTie	exon	133555597	133555609	1000	-	.	gene_id "MSTRG.27385"; transcript_id "MSTRG.27385.10"; exon_number "3";
chr10	StringTie	exon	133555637	133555707	1000	-	.	gene_id "MSTRG.27385"; transcript_id "MSTRG.27385.10"; exon_number "4";
chr10	StringTie	exon	133555780	133555903	1000	-	.	gene_id "MSTRG.27385"; transcript_id "MSTRG.27385.10"; exon_number "5";
chr10	StringTie	exon	133555981	133556047	1000	-	.	gene_id "MSTRG.27385"; transcript_id "MSTRG.27385.10"; exon_number "6";
chr10	StringTie	exon	133556759	133556822	1000	-	.	gene_id "MSTRG.27385"; transcript_id "MSTRG.27385.10"; exon_number "7";
chr10	StringTie	exon	133557067	133557156	1000	-	.	gene_id "MSTRG.27385"; transcript_id "MSTRG.27385.10"; exon_number "8";
chr10	StringTie	exon	133557864	133557918	1000	-	.	gene_id "MSTRG.27385"; transcript_id "MSTRG.27385.10"; exon_number "9";
chr10	StringTie	exon	133558167	133558214	1000	-	.	gene_id "MSTRG.27385"; transcript_id "MSTRG.27385.10"; exon_number "10";
chr10	StringTie	exon	133558877	133558951	1000	-	.	gene_id "MSTRG.27385"; transcript_id "MSTRG.27385.10"; exon_number "11";
chr10	StringTie	exon	133559301	133559360	1000	-	.	gene_id "MSTRG.27385"; transcript_id "MSTRG.27385.10"; exon_number "12";
chr10	StringTie	exon	133560091	133560153	1000	-	.	gene_id "MSTRG.27385"; transcript_id "MSTRG.27385.10"; exon_number "13";
chr10	StringTie	exon	133565454	133565603	1000	-	.	gene_id "MSTRG.27385"; transcript_id "MSTRG.27385.10"; exon_number "14";
chr10	StringTie	transcript	133552875	133570080	1000	-	.	gene_id "MSTRG.27385"; transcript_id "MSTRG.27385.11";
chr10	StringTie	exon	133552875	133554328	1000	-	.	gene_id "MSTRG.27385"; transcript_id "MSTRG.27385.11"; exon_number "1";
chr10	StringTie	exon	133554988	133555129	1000	-	.	gene_id "MSTRG.27385"; transcript_id "MSTRG.27385.11"; exon_number "2";
chr10	StringTie	exon	133555351	133555438	1000	-	.	gene_id "MSTRG.27385"; transcript_id "MSTRG.27385.11"; exon_number "3";
chr10	StringTie	exon	133555597	133555707	1000	-	.	gene_id "MSTRG.27385"; transcript_id "MSTRG.27385.11"; exon_number "4";
chr10	StringTie	exon	133555780	133555903	1000	-	.	gene_id "MSTRG.27385"; transcript_id "MSTRG.27385.11"; exon_number "5";
chr10	StringTie	exon	133555981	133556047	1000	-	.	gene_id "MSTRG.27385"; transcript_id "MSTRG.27385.11"; exon_number "6";
chr10	StringTie	exon	133556759	133556822	1000	-	.	gene_id "MSTRG.27385"; transcript_id "MSTRG.27385.11"; exon_number "7";
chr10	StringTie	exon	133557067	133557156	1000	-	.	gene_id "MSTRG.27385"; transcript_id "MSTRG.27385.11"; exon_number "8";
chr10	StringTie	exon	133557864	133557918	1000	-	.	gene_id "MSTRG.27385"; transcript_id "MSTRG.27385.11"; exon_number "9";
chr10	StringTie	exon	133558167	133558214	1000	-	.	gene_id "MSTRG.27385"; transcript_id "MSTRG.27385.11"; exon_number "10";
chr10	StringTie	exon	133558877	133558951	1000	-	.	gene_id "MSTRG.27385"; transcript_id "MSTRG.27385.11"; exon_number "11";
chr10	StringTie	exon	133559301	133559360	1000	-	.	gene_id "MSTRG.27385"; transcript_id "MSTRG.27385.11"; exon_number "12";
chr10	StringTie	exon	133560091	133560153	1000	-	.	gene_id "MSTRG.27385"; transcript_id "MSTRG.27385.11"; exon_number "13";
chr10	StringTie	exon	133565457	133568483	1000	-	.	gene_id "MSTRG.27385"; transcript_id "MSTRG.27385.11"; exon_number "14";
chr10	StringTie	exon	133569268	133569447	1000	-	.	gene_id "MSTRG.27385"; transcript_id "MSTRG.27385.11"; exon_number "15";
chr10	StringTie	exon	133569768	133570080	1000	-	.	gene_id "MSTRG.27385"; transcript_id "MSTRG.27385.11"; exon_number "16";
chr10	StringTie	transcript	133552875	133565572	1000	-	.	gene_id "MSTRG.27385"; transcript_id "MSTRG.27385.12";
chr10	StringTie	exon	133552875	133554328	1000	-	.	gene_id "MSTRG.27385"; transcript_id "MSTRG.27385.12"; exon_number "1";
chr10	StringTie	exon	133555351	133555431	1000	-	.	gene_id "MSTRG.27385"; transcript_id "MSTRG.27385.12"; exon_number "2";
chr10	StringTie	exon	133555597	133555707	1000	-	.	gene_id "MSTRG.27385"; transcript_id "MSTRG.27385.12"; exon_number "3";
chr10	StringTie	exon	133555780	133555903	1000	-	.	gene_id "MSTRG.27385"; transcript_id "MSTRG.27385.12"; exon_number "4";
chr10	StringTie	exon	133555981	133556047	1000	-	.	gene_id "MSTRG.27385"; transcript_id "MSTRG.27385.12"; exon_number "5";
chr10	StringTie	exon	133556759	133556822	1000	-	.	gene_id "MSTRG.27385"; transcript_id "MSTRG.27385.12"; exon_number "6";
chr10	StringTie	exon	133557067	133557156	1000	-	.	gene_id "MSTRG.27385"; transcript_id "MSTRG.27385.12"; exon_number "7";
chr10	StringTie	exon	133557864	133557918	1000	-	.	gene_id "MSTRG.27385"; transcript_id "MSTRG.27385.12"; exon_number "8";
chr10	StringTie	exon	133558167	133558214	1000	-	.	gene_id "MSTRG.27385"; transcript_id "MSTRG.27385.12"; exon_number "9";
chr10	StringTie	exon	133558877	133560153	1000	-	.	gene_id "MSTRG.27385"; transcript_id "MSTRG.27385.12"; exon_number "10";
chr10	StringTie	exon	133565454	133565572	1000	-	.	gene_id "MSTRG.27385"; transcript_id "MSTRG.27385.12"; exon_number "11";
chr10	StringTie	transcript	133552878	133569814	1000	-	.	gene_id "MSTRG.27385"; transcript_id "MSTRG.27385.13";
chr10	StringTie	exon	133552878	133554328	1000	-	.	gene_id "MSTRG.27385"; transcript_id "MSTRG.27385.13"; exon_number "1";
chr10	StringTie	exon	133555351	133555438	1000	-	.	gene_id "MSTRG.27385"; transcript_id "MSTRG.27385.13"; exon_number "2";
chr10	StringTie	exon	133555597	133555707	1000	-	.	gene_id "MSTRG.27385"; transcript_id "MSTRG.27385.13"; exon_number "3";
chr10	StringTie	exon	133555782	133555903	1000	-	.	gene_id "MSTRG.27385"; transcript_id "MSTRG.27385.13"; exon_number "4";
chr10	StringTie	exon	133555981	133556047	1000	-	.	gene_id "MSTRG.27385"; transcript_id "MSTRG.27385.13"; exon_number "5";
chr10	StringTie	exon	133556759	133556822	1000	-	.	gene_id "MSTRG.27385"; transcript_id "MSTRG.27385.13"; exon_number "6";
chr10	StringTie	exon	133557067	133557156	1000	-	.	gene_id "MSTRG.27385"; transcript_id "MSTRG.27385.13"; exon_number "7";
chr10	StringTie	exon	133557864	133557918	1000	-	.	gene_id "MSTRG.27385"; transcript_id "MSTRG.27385.13"; exon_number "8";
chr10	StringTie	exon	133558167	133558214	1000	-	.	gene_id "MSTRG.27385"; transcript_id "MSTRG.27385.13"; exon_number "9";
chr10	StringTie	exon	133558877	133558951	1000	-	.	gene_id "MSTRG.27385"; transcript_id "MSTRG.27385.13"; exon_number "10";
chr10	StringTie	exon	133559301	133560153	1000	-	.	gene_id "MSTRG.27385"; transcript_id "MSTRG.27385.13"; exon_number "11";
chr10	StringTie	exon	133568188	133568483	1000	-	.	gene_id "MSTRG.27385"; transcript_id "MSTRG.27385.13"; exon_number "12";
chr10	StringTie	exon	133569268	133569814	1000	-	.	gene_id "MSTRG.27385"; transcript_id "MSTRG.27385.13"; exon_number "13";
chr10	StringTie	transcript	133552880	133565558	1000	-	.	gene_id "MSTRG.27385"; transcript_id "MSTRG.27385.14";
chr10	StringTie	exon	133552880	133554328	1000	-	.	gene_id "MSTRG.27385"; transcript_id "MSTRG.27385.14"; exon_number "1";
chr10	StringTie	exon	133555351	133555438	1000	-	.	gene_id "MSTRG.27385"; transcript_id "MSTRG.27385.14"; exon_number "2";
chr10	StringTie	exon	133555597	133555707	1000	-	.	gene_id "MSTRG.27385"; transcript_id "MSTRG.27385.14"; exon_number "3";
chr10	StringTie	exon	133555780	133555903	1000	-	.	gene_id "MSTRG.27385"; transcript_id "MSTRG.27385.14"; exon_number "4";
chr10	StringTie	exon	133555981	133556047	1000	-	.	gene_id "MSTRG.27385"; transcript_id "MSTRG.27385.14"; exon_number "5";
chr10	StringTie	exon	133556759	133556822	1000	-	.	gene_id "MSTRG.27385"; transcript_id "MSTRG.27385.14"; exon_number "6";
chr10	StringTie	exon	133557067	133557156	1000	-	.	gene_id "MSTRG.27385"; transcript_id "MSTRG.27385.14"; exon_number "7";
chr10	StringTie	exon	133557864	133557918	1000	-	.	gene_id "MSTRG.27385"; transcript_id "MSTRG.27385.14"; exon_number "8";
chr10	StringTie	exon	133558167	133558214	1000	-	.	gene_id "MSTRG.27385"; transcript_id "MSTRG.27385.14"; exon_number "9";
chr10	StringTie	exon	133558877	133558943	1000	-	.	gene_id "MSTRG.27385"; transcript_id "MSTRG.27385.14"; exon_number "10";
chr10	StringTie	exon	133559301	133559360	1000	-	.	gene_id "MSTRG.27385"; transcript_id "MSTRG.27385.14"; exon_number "11";
chr10	StringTie	exon	133560091	133560153	1000	-	.	gene_id "MSTRG.27385"; transcript_id "MSTRG.27385.14"; exon_number "12";
chr10	StringTie	exon	133565454	133565558	1000	-	.	gene_id "MSTRG.27385"; transcript_id "MSTRG.27385.14"; exon_number "13";
chr10	StringTie	transcript	133553702	133565664	1000	-	.	gene_id "MSTRG.27385"; transcript_id "MSTRG.27385.15";
chr10	StringTie	exon	133553702	133554328	1000	-	.	gene_id "MSTRG.27385"; transcript_id "MSTRG.27385.15"; exon_number "1";
chr10	StringTie	exon	133554975	133555129	1000	-	.	gene_id "MSTRG.27385"; transcript_id "MSTRG.27385.15"; exon_number "2";
chr10	StringTie	exon	133555351	133555438	1000	-	.	gene_id "MSTRG.27385"; transcript_id "MSTRG.27385.15"; exon_number "3";
chr10	StringTie	exon	133555597	133555707	1000	-	.	gene_id "MSTRG.27385"; transcript_id "MSTRG.27385.15"; exon_number "4";
chr10	StringTie	exon	133555780	133555903	1000	-	.	gene_id "MSTRG.27385"; transcript_id "MSTRG.27385.15"; exon_number "5";
chr10	StringTie	exon	133555981	133556047	1000	-	.	gene_id "MSTRG.27385"; transcript_id "MSTRG.27385.15"; exon_number "6";
chr10	StringTie	exon	133556759	133556822	1000	-	.	gene_id "MSTRG.27385"; transcript_id "MSTRG.27385.15"; exon_number "7";
chr10	StringTie	exon	133557864	133557918	1000	-	.	gene_id "MSTRG.27385"; transcript_id "MSTRG.27385.15"; exon_number "8";
chr10	StringTie	exon	133558167	133558214	1000	-	.	gene_id "MSTRG.27385"; transcript_id "MSTRG.27385.15"; exon_number "9";
chr10	StringTie	exon	133558877	133558951	1000	-	.	gene_id "MSTRG.27385"; transcript_id "MSTRG.27385.15"; exon_number "10";
chr10	StringTie	exon	133559301	133559360	1000	-	.	gene_id "MSTRG.27385"; transcript_id "MSTRG.27385.15"; exon_number "11";
chr10	StringTie	exon	133560091	133560153	1000	-	.	gene_id "MSTRG.27385"; transcript_id "MSTRG.27385.15"; exon_number "12";
chr10	StringTie	exon	133565454	133565664	1000	-	.	gene_id "MSTRG.27385"; transcript_id "MSTRG.27385.15"; exon_number "13";
chr10	StringTie	transcript	133553719	133565624	1000	-	.	gene_id "MSTRG.27385"; transcript_id "MSTRG.27385.16";
chr10	StringTie	exon	133553719	133554328	1000	-	.	gene_id "MSTRG.27385"; transcript_id "MSTRG.27385.16"; exon_number "1";
chr10	StringTie	exon	133555351	133555438	1000	-	.	gene_id "MSTRG.27385"; transcript_id "MSTRG.27385.16"; exon_number "2";
chr10	StringTie	exon	133555597	133555707	1000	-	.	gene_id "MSTRG.27385"; transcript_id "MSTRG.27385.16"; exon_number "3";
chr10	StringTie	exon	133555780	133555903	1000	-	.	gene_id "MSTRG.27385"; transcript_id "MSTRG.27385.16"; exon_number "4";
chr10	StringTie	exon	133555981	133556047	1000	-	.	gene_id "MSTRG.27385"; transcript_id "MSTRG.27385.16"; exon_number "5";
chr10	StringTie	exon	133556759	133556822	1000	-	.	gene_id "MSTRG.27385"; transcript_id "MSTRG.27385.16"; exon_number "6";
chr10	StringTie	exon	133557864	133557918	1000	-	.	gene_id "MSTRG.27385"; transcript_id "MSTRG.27385.16"; exon_number "7";
chr10	StringTie	exon	133558167	133558214	1000	-	.	gene_id "MSTRG.27385"; transcript_id "MSTRG.27385.16"; exon_number "8";
chr10	StringTie	exon	133558877	133558951	1000	-	.	gene_id "MSTRG.27385"; transcript_id "MSTRG.27385.16"; exon_number "9";
chr10	StringTie	exon	133559301	133559360	1000	-	.	gene_id "MSTRG.27385"; transcript_id "MSTRG.27385.16"; exon_number "10";
chr10	StringTie	exon	133560091	133560153	1000	-	.	gene_id "MSTRG.27385"; transcript_id "MSTRG.27385.16"; exon_number "11";
chr10	StringTie	exon	133565454	133565624	1000	-	.	gene_id "MSTRG.27385"; transcript_id "MSTRG.27385.16"; exon_number "12";
chr10	StringTie	transcript	133554018	133574016	1000	-	.	gene_id "MSTRG.27385"; transcript_id "MSTRG.27385.19";
chr10	StringTie	exon	133554018	133554328	1000	-	.	gene_id "MSTRG.27385"; transcript_id "MSTRG.27385.19"; exon_number "1";
chr10	StringTie	exon	133555351	133555438	1000	-	.	gene_id "MSTRG.27385"; transcript_id "MSTRG.27385.19"; exon_number "2";
chr10	StringTie	exon	133555597	133555703	1000	-	.	gene_id "MSTRG.27385"; transcript_id "MSTRG.27385.19"; exon_number "3";
chr10	StringTie	exon	133555780	133555903	1000	-	.	gene_id "MSTRG.27385"; transcript_id "MSTRG.27385.19"; exon_number "4";
chr10	StringTie	exon	133555981	133556047	1000	-	.	gene_id "MSTRG.27385"; transcript_id "MSTRG.27385.19"; exon_number "5";
chr10	StringTie	exon	133556759	133556822	1000	-	.	gene_id "MSTRG.27385"; transcript_id "MSTRG.27385.19"; exon_number "6";
chr10	StringTie	exon	133557067	133557156	1000	-	.	gene_id "MSTRG.27385"; transcript_id "MSTRG.27385.19"; exon_number "7";
chr10	StringTie	exon	133557864	133557918	1000	-	.	gene_id "MSTRG.27385"; transcript_id "MSTRG.27385.19"; exon_number "8";
chr10	StringTie	exon	133558167	133558214	1000	-	.	gene_id "MSTRG.27385"; transcript_id "MSTRG.27385.19"; exon_number "9";
chr10	StringTie	exon	133558877	133558951	1000	-	.	gene_id "MSTRG.27385"; transcript_id "MSTRG.27385.19"; exon_number "10";
chr10	StringTie	exon	133559301	133559360	1000	-	.	gene_id "MSTRG.27385"; transcript_id "MSTRG.27385.19"; exon_number "11";
chr10	StringTie	exon	133560091	133560153	1000	-	.	gene_id "MSTRG.27385"; transcript_id "MSTRG.27385.19"; exon_number "12";
chr10	StringTie	exon	133565457	133568483	1000	-	.	gene_id "MSTRG.27385"; transcript_id "MSTRG.27385.19"; exon_number "13";
chr10	StringTie	exon	133569268	133574016	1000	-	.	gene_id "MSTRG.27385"; transcript_id "MSTRG.27385.19"; exon_number "14";
chr10	StringTie	transcript	133552632	133573137	1000	-	.	gene_id "MSTRG.27385"; transcript_id "MSTRG.27385.2";
chr10	StringTie	exon	133552632	133554328	1000	-	.	gene_id "MSTRG.27385"; transcript_id "MSTRG.27385.2"; exon_number "1";
chr10	StringTie	exon	133555351	133555438	1000	-	.	gene_id "MSTRG.27385"; transcript_id "MSTRG.27385.2"; exon_number "2";
chr10	StringTie	exon	133555597	133555707	1000	-	.	gene_id "MSTRG.27385"; transcript_id "MSTRG.27385.2"; exon_number "3";
chr10	StringTie	exon	133555780	133555903	1000	-	.	gene_id "MSTRG.27385"; transcript_id "MSTRG.27385.2"; exon_number "4";
chr10	StringTie	exon	133555981	133556047	1000	-	.	gene_id "MSTRG.27385"; transcript_id "MSTRG.27385.2"; exon_number "5";
chr10	StringTie	exon	133556759	133556822	1000	-	.	gene_id "MSTRG.27385"; transcript_id "MSTRG.27385.2"; exon_number "6";
chr10	StringTie	exon	133557067	133557156	1000	-	.	gene_id "MSTRG.27385"; transcript_id "MSTRG.27385.2"; exon_number "7";
chr10	StringTie	exon	133557864	133557918	1000	-	.	gene_id "MSTRG.27385"; transcript_id "MSTRG.27385.2"; exon_number "8";
chr10	StringTie	exon	133558167	133558214	1000	-	.	gene_id "MSTRG.27385"; transcript_id "MSTRG.27385.2"; exon_number "9";
chr10	StringTie	exon	133558877	133558951	1000	-	.	gene_id "MSTRG.27385"; transcript_id "MSTRG.27385.2"; exon_number "10";
chr10	StringTie	exon	133559301	133559360	1000	-	.	gene_id "MSTRG.27385"; transcript_id "MSTRG.27385.2"; exon_number "11";
chr10	StringTie	exon	133560091	133560153	1000	-	.	gene_id "MSTRG.27385"; transcript_id "MSTRG.27385.2"; exon_number "12";
chr10	StringTie	exon	133568188	133568483	1000	-	.	gene_id "MSTRG.27385"; transcript_id "MSTRG.27385.2"; exon_number "13";
chr10	StringTie	exon	133569268	133573137	1000	-	.	gene_id "MSTRG.27385"; transcript_id "MSTRG.27385.2"; exon_number "14";
chr10	StringTie	transcript	133554756	133565556	1000	-	.	gene_id "MSTRG.27385"; transcript_id "MSTRG.27385.21";
chr10	StringTie	exon	133554756	133555438	1000	-	.	gene_id "MSTRG.27385"; transcript_id "MSTRG.27385.21"; exon_number "1";
chr10	StringTie	exon	133555597	133555707	1000	-	.	gene_id "MSTRG.27385"; transcript_id "MSTRG.27385.21"; exon_number "2";
chr10	StringTie	exon	133555780	133555903	1000	-	.	gene_id "MSTRG.27385"; transcript_id "MSTRG.27385.21"; exon_number "3";
chr10	StringTie	exon	133555981	133556047	1000	-	.	gene_id "MSTRG.27385"; transcript_id "MSTRG.27385.21"; exon_number "4";
chr10	StringTie	exon	133556759	133556822	1000	-	.	gene_id "MSTRG.27385"; transcript_id "MSTRG.27385.21"; exon_number "5";
chr10	StringTie	exon	133557864	133557918	1000	-	.	gene_id "MSTRG.27385"; transcript_id "MSTRG.27385.21"; exon_number "6";
chr10	StringTie	exon	133558167	133558214	1000	-	.	gene_id "MSTRG.27385"; transcript_id "MSTRG.27385.21"; exon_number "7";
chr10	StringTie	exon	133558877	133559360	1000	-	.	gene_id "MSTRG.27385"; transcript_id "MSTRG.27385.21"; exon_number "8";
chr10	StringTie	exon	133560091	133560153	1000	-	.	gene_id "MSTRG.27385"; transcript_id "MSTRG.27385.21"; exon_number "9";
chr10	StringTie	exon	133565457	133565556	1000	-	.	gene_id "MSTRG.27385"; transcript_id "MSTRG.27385.21"; exon_number "10";
chr10	StringTie	transcript	133554830	133565671	1000	-	.	gene_id "MSTRG.27385"; transcript_id "MSTRG.27385.22";
chr10	StringTie	exon	133554830	133555129	1000	-	.	gene_id "MSTRG.27385"; transcript_id "MSTRG.27385.22"; exon_number "1";
chr10	StringTie	exon	133555351	133555438	1000	-	.	gene_id "MSTRG.27385"; transcript_id "MSTRG.27385.22"; exon_number "2";
chr10	StringTie	exon	133555597	133555707	1000	-	.	gene_id "MSTRG.27385"; transcript_id "MSTRG.27385.22"; exon_number "3";
chr10	StringTie	exon	133555780	133555903	1000	-	.	gene_id "MSTRG.27385"; transcript_id "MSTRG.27385.22"; exon_number "4";
chr10	StringTie	exon	133555981	133556047	1000	-	.	gene_id "MSTRG.27385"; transcript_id "MSTRG.27385.22"; exon_number "5";
chr10	StringTie	exon	133556427	133556664	1000	-	.	gene_id "MSTRG.27385"; transcript_id "MSTRG.27385.22"; exon_number "6";
chr10	StringTie	exon	133556759	133556822	1000	-	.	gene_id "MSTRG.27385"; transcript_id "MSTRG.27385.22"; exon_number "7";
chr10	StringTie	exon	133557067	133557156	1000	-	.	gene_id "MSTRG.27385"; transcript_id "MSTRG.27385.22"; exon_number "8";
chr10	StringTie	exon	133557864	133557918	1000	-	.	gene_id "MSTRG.27385"; transcript_id "MSTRG.27385.22"; exon_number "9";
chr10	StringTie	exon	133558167	133558214	1000	-	.	gene_id "MSTRG.27385"; transcript_id "MSTRG.27385.22"; exon_number "10";
chr10	StringTie	exon	133558877	133558951	1000	-	.	gene_id "MSTRG.27385"; transcript_id "MSTRG.27385.22"; exon_number "11";
chr10	StringTie	exon	133559301	133559360	1000	-	.	gene_id "MSTRG.27385"; transcript_id "MSTRG.27385.22"; exon_number "12";
chr10	StringTie	exon	133560091	133560153	1000	-	.	gene_id "MSTRG.27385"; transcript_id "MSTRG.27385.22"; exon_number "13";
chr10	StringTie	exon	133565454	133565671	1000	-	.	gene_id "MSTRG.27385"; transcript_id "MSTRG.27385.22"; exon_number "14";
chr10	StringTie	transcript	133554840	133565580	1000	-	.	gene_id "MSTRG.27385"; transcript_id "MSTRG.27385.23";
chr10	StringTie	exon	133554840	133555129	1000	-	.	gene_id "MSTRG.27385"; transcript_id "MSTRG.27385.23"; exon_number "1";
chr10	StringTie	exon	133555351	133555438	1000	-	.	gene_id "MSTRG.27385"; transcript_id "MSTRG.27385.23"; exon_number "2";
chr10	StringTie	exon	133555597	133555707	1000	-	.	gene_id "MSTRG.27385"; transcript_id "MSTRG.27385.23"; exon_number "3";
chr10	StringTie	exon	133555780	133555898	1000	-	.	gene_id "MSTRG.27385"; transcript_id "MSTRG.27385.23"; exon_number "4";
chr10	StringTie	exon	133555981	133556047	1000	-	.	gene_id "MSTRG.27385"; transcript_id "MSTRG.27385.23"; exon_number "5";
chr10	StringTie	exon	133556759	133556822	1000	-	.	gene_id "MSTRG.27385"; transcript_id "MSTRG.27385.23"; exon_number "6";
chr10	StringTie	exon	133557067	133557156	1000	-	.	gene_id "MSTRG.27385"; transcript_id "MSTRG.27385.23"; exon_number "7";
chr10	StringTie	exon	133557864	133557918	1000	-	.	gene_id "MSTRG.27385"; transcript_id "MSTRG.27385.23"; exon_number "8";
chr10	StringTie	exon	133558167	133558214	1000	-	.	gene_id "MSTRG.27385"; transcript_id "MSTRG.27385.23"; exon_number "9";
chr10	StringTie	exon	133558877	133558951	1000	-	.	gene_id "MSTRG.27385"; transcript_id "MSTRG.27385.23"; exon_number "10";
chr10	StringTie	exon	133559301	133559360	1000	-	.	gene_id "MSTRG.27385"; transcript_id "MSTRG.27385.23"; exon_number "11";
chr10	StringTie	exon	133560091	133560153	1000	-	.	gene_id "MSTRG.27385"; transcript_id "MSTRG.27385.23"; exon_number "12";
chr10	StringTie	exon	133565454	133565580	1000	-	.	gene_id "MSTRG.27385"; transcript_id "MSTRG.27385.23"; exon_number "13";
chr10	StringTie	transcript	133554842	133565661	1000	-	.	gene_id "MSTRG.27385"; transcript_id "MSTRG.27385.24";
chr10	StringTie	exon	133554842	133555129	1000	-	.	gene_id "MSTRG.27385"; transcript_id "MSTRG.27385.24"; exon_number "1";
chr10	StringTie	exon	133555351	133555438	1000	-	.	gene_id "MSTRG.27385"; transcript_id "MSTRG.27385.24"; exon_number "2";
chr10	StringTie	exon	133555597	133555707	1000	-	.	gene_id "MSTRG.27385"; transcript_id "MSTRG.27385.24"; exon_number "3";
chr10	StringTie	exon	133555780	133555903	1000	-	.	gene_id "MSTRG.27385"; transcript_id "MSTRG.27385.24"; exon_number "4";
chr10	StringTie	exon	133555981	133556047	1000	-	.	gene_id "MSTRG.27385"; transcript_id "MSTRG.27385.24"; exon_number "5";
chr10	StringTie	exon	133556759	133556822	1000	-	.	gene_id "MSTRG.27385"; transcript_id "MSTRG.27385.24"; exon_number "6";
chr10	StringTie	exon	133557067	133557156	1000	-	.	gene_id "MSTRG.27385"; transcript_id "MSTRG.27385.24"; exon_number "7";
chr10	StringTie	exon	133557864	133557918	1000	-	.	gene_id "MSTRG.27385"; transcript_id "MSTRG.27385.24"; exon_number "8";
chr10	StringTie	exon	133558167	133558214	1000	-	.	gene_id "MSTRG.27385"; transcript_id "MSTRG.27385.24"; exon_number "9";
chr10	StringTie	exon	133558877	133560153	1000	-	.	gene_id "MSTRG.27385"; transcript_id "MSTRG.27385.24"; exon_number "10";
chr10	StringTie	exon	133565457	133565661	1000	-	.	gene_id "MSTRG.27385"; transcript_id "MSTRG.27385.24"; exon_number "11";
chr10	StringTie	transcript	133554842	133565616	1000	-	.	gene_id "MSTRG.27385"; transcript_id "MSTRG.27385.25";
chr10	StringTie	exon	133554842	133555129	1000	-	.	gene_id "MSTRG.27385"; transcript_id "MSTRG.27385.25"; exon_number "1";
chr10	StringTie	exon	133555351	133555431	1000	-	.	gene_id "MSTRG.27385"; transcript_id "MSTRG.27385.25"; exon_number "2";
chr10	StringTie	exon	133555597	133555707	1000	-	.	gene_id "MSTRG.27385"; transcript_id "MSTRG.27385.25"; exon_number "3";
chr10	StringTie	exon	133555780	133555903	1000	-	.	gene_id "MSTRG.27385"; transcript_id "MSTRG.27385.25"; exon_number "4";
chr10	StringTie	exon	133555981	133556047	1000	-	.	gene_id "MSTRG.27385"; transcript_id "MSTRG.27385.25"; exon_number "5";
chr10	StringTie	exon	133556759	133556822	1000	-	.	gene_id "MSTRG.27385"; transcript_id "MSTRG.27385.25"; exon_number "6";
chr10	StringTie	exon	133557067	133557156	1000	-	.	gene_id "MSTRG.27385"; transcript_id "MSTRG.27385.25"; exon_number "7";
chr10	StringTie	exon	133557864	133557918	1000	-	.	gene_id "MSTRG.27385"; transcript_id "MSTRG.27385.25"; exon_number "8";
chr10	StringTie	exon	133558167	133558214	1000	-	.	gene_id "MSTRG.27385"; transcript_id "MSTRG.27385.25"; exon_number "9";
chr10	StringTie	exon	133558877	133560153	1000	-	.	gene_id "MSTRG.27385"; transcript_id "MSTRG.27385.25"; exon_number "10";
chr10	StringTie	exon	133565457	133565616	1000	-	.	gene_id "MSTRG.27385"; transcript_id "MSTRG.27385.25"; exon_number "11";
chr10	StringTie	transcript	133554843	133565580	1000	-	.	gene_id "MSTRG.27385"; transcript_id "MSTRG.27385.26";
chr10	StringTie	exon	133554843	133555129	1000	-	.	gene_id "MSTRG.27385"; transcript_id "MSTRG.27385.26"; exon_number "1";
chr10	StringTie	exon	133555351	133555438	1000	-	.	gene_id "MSTRG.27385"; transcript_id "MSTRG.27385.26"; exon_number "2";
chr10	StringTie	exon	133555597	133555707	1000	-	.	gene_id "MSTRG.27385"; transcript_id "MSTRG.27385.26"; exon_number "3";
chr10	StringTie	exon	133555780	133555903	1000	-	.	gene_id "MSTRG.27385"; transcript_id "MSTRG.27385.26"; exon_number "4";
chr10	StringTie	exon	133555981	133556047	1000	-	.	gene_id "MSTRG.27385"; transcript_id "MSTRG.27385.26"; exon_number "5";
chr10	StringTie	exon	133556427	133556822	1000	-	.	gene_id "MSTRG.27385"; transcript_id "MSTRG.27385.26"; exon_number "6";
chr10	StringTie	exon	133557067	133557156	1000	-	.	gene_id "MSTRG.27385"; transcript_id "MSTRG.27385.26"; exon_number "7";
chr10	StringTie	exon	133557864	133557918	1000	-	.	gene_id "MSTRG.27385"; transcript_id "MSTRG.27385.26"; exon_number "8";
chr10	StringTie	exon	133558167	133558214	1000	-	.	gene_id "MSTRG.27385"; transcript_id "MSTRG.27385.26"; exon_number "9";
chr10	StringTie	exon	133558877	133558951	1000	-	.	gene_id "MSTRG.27385"; transcript_id "MSTRG.27385.26"; exon_number "10";
chr10	StringTie	exon	133559301	133559360	1000	-	.	gene_id "MSTRG.27385"; transcript_id "MSTRG.27385.26"; exon_number "11";
chr10	StringTie	exon	133565457	133565580	1000	-	.	gene_id "MSTRG.27385"; transcript_id "MSTRG.27385.26"; exon_number "12";
chr10	StringTie	transcript	133554844	133565621	1000	-	.	gene_id "MSTRG.27385"; transcript_id "MSTRG.27385.27";
chr10	StringTie	exon	133554844	133555129	1000	-	.	gene_id "MSTRG.27385"; transcript_id "MSTRG.27385.27"; exon_number "1";
chr10	StringTie	exon	133555351	133555438	1000	-	.	gene_id "MSTRG.27385"; transcript_id "MSTRG.27385.27"; exon_number "2";
chr10	StringTie	exon	133555597	133555707	1000	-	.	gene_id "MSTRG.27385"; transcript_id "MSTRG.27385.27"; exon_number "3";
chr10	StringTie	exon	133555782	133555903	1000	-	.	gene_id "MSTRG.27385"; transcript_id "MSTRG.27385.27"; exon_number "4";
chr10	StringTie	exon	133555981	133556047	1000	-	.	gene_id "MSTRG.27385"; transcript_id "MSTRG.27385.27"; exon_number "5";
chr10	StringTie	exon	133556759	133556822	1000	-	.	gene_id "MSTRG.27385"; transcript_id "MSTRG.27385.27"; exon_number "6";
chr10	StringTie	exon	133557067	133557156	1000	-	.	gene_id "MSTRG.27385"; transcript_id "MSTRG.27385.27"; exon_number "7";
chr10	StringTie	exon	133557864	133557918	1000	-	.	gene_id "MSTRG.27385"; transcript_id "MSTRG.27385.27"; exon_number "8";
chr10	StringTie	exon	133558167	133558214	1000	-	.	gene_id "MSTRG.27385"; transcript_id "MSTRG.27385.27"; exon_number "9";
chr10	StringTie	exon	133558877	133558951	1000	-	.	gene_id "MSTRG.27385"; transcript_id "MSTRG.27385.27"; exon_number "10";
chr10	StringTie	exon	133559301	133559360	1000	-	.	gene_id "MSTRG.27385"; transcript_id "MSTRG.27385.27"; exon_number "11";
chr10	StringTie	exon	133560091	133560153	1000	-	.	gene_id "MSTRG.27385"; transcript_id "MSTRG.27385.27"; exon_number "12";
chr10	StringTie	exon	133565454	133565621	1000	-	.	gene_id "MSTRG.27385"; transcript_id "MSTRG.27385.27"; exon_number "13";
chr10	StringTie	transcript	133554844	133565657	1000	-	.	gene_id "MSTRG.27385"; transcript_id "MSTRG.27385.28";
chr10	StringTie	exon	133554844	133555129	1000	-	.	gene_id "MSTRG.27385"; transcript_id "MSTRG.27385.28"; exon_number "1";
chr10	StringTie	exon	133555351	133555438	1000	-	.	gene_id "MSTRG.27385"; transcript_id "MSTRG.27385.28"; exon_number "2";
chr10	StringTie	exon	133555597	133555703	1000	-	.	gene_id "MSTRG.27385"; transcript_id "MSTRG.27385.28"; exon_number "3";
chr10	StringTie	exon	133555780	133555903	1000	-	.	gene_id "MSTRG.27385"; transcript_id "MSTRG.27385.28"; exon_number "4";
chr10	StringTie	exon	133555981	133556047	1000	-	.	gene_id "MSTRG.27385"; transcript_id "MSTRG.27385.28"; exon_number "5";
chr10	StringTie	exon	133556759	133556822	1000	-	.	gene_id "MSTRG.27385"; transcript_id "MSTRG.27385.28"; exon_number "6";
chr10	StringTie	exon	133557067	133557156	1000	-	.	gene_id "MSTRG.27385"; transcript_id "MSTRG.27385.28"; exon_number "7";
chr10	StringTie	exon	133557864	133557918	1000	-	.	gene_id "MSTRG.27385"; transcript_id "MSTRG.27385.28"; exon_number "8";
chr10	StringTie	exon	133558167	133558214	1000	-	.	gene_id "MSTRG.27385"; transcript_id "MSTRG.27385.28"; exon_number "9";
chr10	StringTie	exon	133558877	133558951	1000	-	.	gene_id "MSTRG.27385"; transcript_id "MSTRG.27385.28"; exon_number "10";
chr10	StringTie	exon	133559301	133559360	1000	-	.	gene_id "MSTRG.27385"; transcript_id "MSTRG.27385.28"; exon_number "11";
chr10	StringTie	exon	133560091	133560153	1000	-	.	gene_id "MSTRG.27385"; transcript_id "MSTRG.27385.28"; exon_number "12";
chr10	StringTie	exon	133565454	133565657	1000	-	.	gene_id "MSTRG.27385"; transcript_id "MSTRG.27385.28"; exon_number "13";
chr10	StringTie	transcript	133554844	133564718	1000	-	.	gene_id "MSTRG.27385"; transcript_id "MSTRG.27385.29";
chr10	StringTie	exon	133554844	133555129	1000	-	.	gene_id "MSTRG.27385"; transcript_id "MSTRG.27385.29"; exon_number "1";
chr10	StringTie	exon	133555351	133555438	1000	-	.	gene_id "MSTRG.27385"; transcript_id "MSTRG.27385.29"; exon_number "2";
chr10	StringTie	exon	133555597	133555707	1000	-	.	gene_id "MSTRG.27385"; transcript_id "MSTRG.27385.29"; exon_number "3";
chr10	StringTie	exon	133555780	133555903	1000	-	.	gene_id "MSTRG.27385"; transcript_id "MSTRG.27385.29"; exon_number "4";
chr10	StringTie	exon	133555981	133556047	1000	-	.	gene_id "MSTRG.27385"; transcript_id "MSTRG.27385.29"; exon_number "5";
chr10	StringTie	exon	133556759	133556822	1000	-	.	gene_id "MSTRG.27385"; transcript_id "MSTRG.27385.29"; exon_number "6";
chr10	StringTie	exon	133557067	133557156	1000	-	.	gene_id "MSTRG.27385"; transcript_id "MSTRG.27385.29"; exon_number "7";
chr10	StringTie	exon	133557864	133557918	1000	-	.	gene_id "MSTRG.27385"; transcript_id "MSTRG.27385.29"; exon_number "8";
chr10	StringTie	exon	133558167	133558214	1000	-	.	gene_id "MSTRG.27385"; transcript_id "MSTRG.27385.29"; exon_number "9";
chr10	StringTie	exon	133558877	133558951	1000	-	.	gene_id "MSTRG.27385"; transcript_id "MSTRG.27385.29"; exon_number "10";
chr10	StringTie	exon	133559301	133559360	1000	-	.	gene_id "MSTRG.27385"; transcript_id "MSTRG.27385.29"; exon_number "11";
chr10	StringTie	exon	133560091	133560153	1000	-	.	gene_id "MSTRG.27385"; transcript_id "MSTRG.27385.29"; exon_number "12";
chr10	StringTie	exon	133563565	133564718	1000	-	.	gene_id "MSTRG.27385"; transcript_id "MSTRG.27385.29"; exon_number "13";
chr10	StringTie	transcript	133552669	133572868	1000	-	.	gene_id "MSTRG.27385"; transcript_id "MSTRG.27385.3";
chr10	StringTie	exon	133552669	133554328	1000	-	.	gene_id "MSTRG.27385"; transcript_id "MSTRG.27385.3"; exon_number "1";
chr10	StringTie	exon	133555351	133555438	1000	-	.	gene_id "MSTRG.27385"; transcript_id "MSTRG.27385.3"; exon_number "2";
chr10	StringTie	exon	133555597	133555707	1000	-	.	gene_id "MSTRG.27385"; transcript_id "MSTRG.27385.3"; exon_number "3";
chr10	StringTie	exon	133555780	133555903	1000	-	.	gene_id "MSTRG.27385"; transcript_id "MSTRG.27385.3"; exon_number "4";
chr10	StringTie	exon	133555981	133556047	1000	-	.	gene_id "MSTRG.27385"; transcript_id "MSTRG.27385.3"; exon_number "5";
chr10	StringTie	exon	133556759	133556822	1000	-	.	gene_id "MSTRG.27385"; transcript_id "MSTRG.27385.3"; exon_number "6";
chr10	StringTie	exon	133557067	133557156	1000	-	.	gene_id "MSTRG.27385"; transcript_id "MSTRG.27385.3"; exon_number "7";
chr10	StringTie	exon	133557864	133557918	1000	-	.	gene_id "MSTRG.27385"; transcript_id "MSTRG.27385.3"; exon_number "8";
chr10	StringTie	exon	133558167	133558214	1000	-	.	gene_id "MSTRG.27385"; transcript_id "MSTRG.27385.3"; exon_number "9";
chr10	StringTie	exon	133558877	133558951	1000	-	.	gene_id "MSTRG.27385"; transcript_id "MSTRG.27385.3"; exon_number "10";
chr10	StringTie	exon	133559301	133559360	1000	-	.	gene_id "MSTRG.27385"; transcript_id "MSTRG.27385.3"; exon_number "11";
chr10	StringTie	exon	133560091	133560153	1000	-	.	gene_id "MSTRG.27385"; transcript_id "MSTRG.27385.3"; exon_number "12";
chr10	StringTie	exon	133565457	133568483	1000	-	.	gene_id "MSTRG.27385"; transcript_id "MSTRG.27385.3"; exon_number "13";
chr10	StringTie	exon	133569268	133572868	1000	-	.	gene_id "MSTRG.27385"; transcript_id "MSTRG.27385.3"; exon_number "14";
chr10	StringTie	transcript	133554844	133565623	1000	-	.	gene_id "MSTRG.27385"; transcript_id "MSTRG.27385.30";
chr10	StringTie	exon	133554844	133555438	1000	-	.	gene_id "MSTRG.27385"; transcript_id "MSTRG.27385.30"; exon_number "1";
chr10	StringTie	exon	133555597	133555707	1000	-	.	gene_id "MSTRG.27385"; transcript_id "MSTRG.27385.30"; exon_number "2";
chr10	StringTie	exon	133555780	133555903	1000	-	.	gene_id "MSTRG.27385"; transcript_id "MSTRG.27385.30"; exon_number "3";
chr10	StringTie	exon	133555981	133556047	1000	-	.	gene_id "MSTRG.27385"; transcript_id "MSTRG.27385.30"; exon_number "4";
chr10	StringTie	exon	133556759	133556822	1000	-	.	gene_id "MSTRG.27385"; transcript_id "MSTRG.27385.30"; exon_number "5";
chr10	StringTie	exon	133557067	133557156	1000	-	.	gene_id "MSTRG.27385"; transcript_id "MSTRG.27385.30"; exon_number "6";
chr10	StringTie	exon	133557864	133557918	1000	-	.	gene_id "MSTRG.27385"; transcript_id "MSTRG.27385.30"; exon_number "7";
chr10	StringTie	exon	133558167	133558214	1000	-	.	gene_id "MSTRG.27385"; transcript_id "MSTRG.27385.30"; exon_number "8";
chr10	StringTie	exon	133558877	133558951	1000	-	.	gene_id "MSTRG.27385"; transcript_id "MSTRG.27385.30"; exon_number "9";
chr10	StringTie	exon	133559301	133559360	1000	-	.	gene_id "MSTRG.27385"; transcript_id "MSTRG.27385.30"; exon_number "10";
chr10	StringTie	exon	133565457	133565623	1000	-	.	gene_id "MSTRG.27385"; transcript_id "MSTRG.27385.30"; exon_number "11";
chr10	StringTie	transcript	133554844	133565585	1000	-	.	gene_id "MSTRG.27385"; transcript_id "MSTRG.27385.31";
chr10	StringTie	exon	133554844	133555129	1000	-	.	gene_id "MSTRG.27385"; transcript_id "MSTRG.27385.31"; exon_number "1";
chr10	StringTie	exon	133555351	133555438	1000	-	.	gene_id "MSTRG.27385"; transcript_id "MSTRG.27385.31"; exon_number "2";
chr10	StringTie	exon	133555597	133555707	1000	-	.	gene_id "MSTRG.27385"; transcript_id "MSTRG.27385.31"; exon_number "3";
chr10	StringTie	exon	133555780	133555898	1000	-	.	gene_id "MSTRG.27385"; transcript_id "MSTRG.27385.31"; exon_number "4";
chr10	StringTie	exon	133555981	133556047	1000	-	.	gene_id "MSTRG.27385"; transcript_id "MSTRG.27385.31"; exon_number "5";
chr10	StringTie	exon	133556427	133556664	1000	-	.	gene_id "MSTRG.27385"; transcript_id "MSTRG.27385.31"; exon_number "6";
chr10	StringTie	exon	133556759	133556822	1000	-	.	gene_id "MSTRG.27385"; transcript_id "MSTRG.27385.31"; exon_number "7";
chr10	StringTie	exon	133557864	133557918	1000	-	.	gene_id "MSTRG.27385"; transcript_id "MSTRG.27385.31"; exon_number "8";
chr10	StringTie	exon	133558167	133558214	1000	-	.	gene_id "MSTRG.27385"; transcript_id "MSTRG.27385.31"; exon_number "9";
chr10	StringTie	exon	133558877	133560153	1000	-	.	gene_id "MSTRG.27385"; transcript_id "MSTRG.27385.31"; exon_number "10";
chr10	StringTie	exon	133565454	133565585	1000	-	.	gene_id "MSTRG.27385"; transcript_id "MSTRG.27385.31"; exon_number "11";
chr10	StringTie	transcript	133554844	133565614	1000	-	.	gene_id "MSTRG.27385"; transcript_id "MSTRG.27385.32";
chr10	StringTie	exon	133554844	133555129	1000	-	.	gene_id "MSTRG.27385"; transcript_id "MSTRG.27385.32"; exon_number "1";
chr10	StringTie	exon	133555351	133555438	1000	-	.	gene_id "MSTRG.27385"; transcript_id "MSTRG.27385.32"; exon_number "2";
chr10	StringTie	exon	133555597	133555707	1000	-	.	gene_id "MSTRG.27385"; transcript_id "MSTRG.27385.32"; exon_number "3";
chr10	StringTie	exon	133555780	133555903	1000	-	.	gene_id "MSTRG.27385"; transcript_id "MSTRG.27385.32"; exon_number "4";
chr10	StringTie	exon	133555981	133556047	1000	-	.	gene_id "MSTRG.27385"; transcript_id "MSTRG.27385.32"; exon_number "5";
chr10	StringTie	exon	133556427	133556664	1000	-	.	gene_id "MSTRG.27385"; transcript_id "MSTRG.27385.32"; exon_number "6";
chr10	StringTie	exon	133556759	133556822	1000	-	.	gene_id "MSTRG.27385"; transcript_id "MSTRG.27385.32"; exon_number "7";
chr10	StringTie	exon	133557864	133557918	1000	-	.	gene_id "MSTRG.27385"; transcript_id "MSTRG.27385.32"; exon_number "8";
chr10	StringTie	exon	133558167	133558214	1000	-	.	gene_id "MSTRG.27385"; transcript_id "MSTRG.27385.32"; exon_number "9";
chr10	StringTie	exon	133558877	133560153	1000	-	.	gene_id "MSTRG.27385"; transcript_id "MSTRG.27385.32"; exon_number "10";
chr10	StringTie	exon	133565454	133565614	1000	-	.	gene_id "MSTRG.27385"; transcript_id "MSTRG.27385.32"; exon_number "11";
chr10	StringTie	transcript	133554844	133565569	1000	-	.	gene_id "MSTRG.27385"; transcript_id "MSTRG.27385.33";
chr10	StringTie	exon	133554844	133555129	1000	-	.	gene_id "MSTRG.27385"; transcript_id "MSTRG.27385.33"; exon_number "1";
chr10	StringTie	exon	133555351	133555438	1000	-	.	gene_id "MSTRG.27385"; transcript_id "MSTRG.27385.33"; exon_number "2";
chr10	StringTie	exon	133555597	133555707	1000	-	.	gene_id "MSTRG.27385"; transcript_id "MSTRG.27385.33"; exon_number "3";
chr10	StringTie	exon	133555780	133555903	1000	-	.	gene_id "MSTRG.27385"; transcript_id "MSTRG.27385.33"; exon_number "4";
chr10	StringTie	exon	133555981	133556047	1000	-	.	gene_id "MSTRG.27385"; transcript_id "MSTRG.27385.33"; exon_number "5";
chr10	StringTie	exon	133556427	133556664	1000	-	.	gene_id "MSTRG.27385"; transcript_id "MSTRG.27385.33"; exon_number "6";
chr10	StringTie	exon	133556759	133556822	1000	-	.	gene_id "MSTRG.27385"; transcript_id "MSTRG.27385.33"; exon_number "7";
chr10	StringTie	exon	133557067	133557156	1000	-	.	gene_id "MSTRG.27385"; transcript_id "MSTRG.27385.33"; exon_number "8";
chr10	StringTie	exon	133557864	133557918	1000	-	.	gene_id "MSTRG.27385"; transcript_id "MSTRG.27385.33"; exon_number "9";
chr10	StringTie	exon	133558167	133558214	1000	-	.	gene_id "MSTRG.27385"; transcript_id "MSTRG.27385.33"; exon_number "10";
chr10	StringTie	exon	133558877	133560153	1000	-	.	gene_id "MSTRG.27385"; transcript_id "MSTRG.27385.33"; exon_number "11";
chr10	StringTie	exon	133565457	133565569	1000	-	.	gene_id "MSTRG.27385"; transcript_id "MSTRG.27385.33"; exon_number "12";
chr10	StringTie	transcript	133554844	133565621	1000	-	.	gene_id "MSTRG.27385"; transcript_id "MSTRG.27385.34";
chr10	StringTie	exon	133554844	133555129	1000	-	.	gene_id "MSTRG.27385"; transcript_id "MSTRG.27385.34"; exon_number "1";
chr10	StringTie	exon	133555351	133555438	1000	-	.	gene_id "MSTRG.27385"; transcript_id "MSTRG.27385.34"; exon_number "2";
chr10	StringTie	exon	133555597	133555707	1000	-	.	gene_id "MSTRG.27385"; transcript_id "MSTRG.27385.34"; exon_number "3";
chr10	StringTie	exon	133555782	133555898	1000	-	.	gene_id "MSTRG.27385"; transcript_id "MSTRG.27385.34"; exon_number "4";
chr10	StringTie	exon	133555981	133556047	1000	-	.	gene_id "MSTRG.27385"; transcript_id "MSTRG.27385.34"; exon_number "5";
chr10	StringTie	exon	133556759	133556822	1000	-	.	gene_id "MSTRG.27385"; transcript_id "MSTRG.27385.34"; exon_number "6";
chr10	StringTie	exon	133557067	133557156	1000	-	.	gene_id "MSTRG.27385"; transcript_id "MSTRG.27385.34"; exon_number "7";
chr10	StringTie	exon	133557864	133557918	1000	-	.	gene_id "MSTRG.27385"; transcript_id "MSTRG.27385.34"; exon_number "8";
chr10	StringTie	exon	133558167	133558214	1000	-	.	gene_id "MSTRG.27385"; transcript_id "MSTRG.27385.34"; exon_number "9";
chr10	StringTie	exon	133558877	133558951	1000	-	.	gene_id "MSTRG.27385"; transcript_id "MSTRG.27385.34"; exon_number "10";
chr10	StringTie	exon	133559301	133559360	1000	-	.	gene_id "MSTRG.27385"; transcript_id "MSTRG.27385.34"; exon_number "11";
chr10	StringTie	exon	133560091	133560153	1000	-	.	gene_id "MSTRG.27385"; transcript_id "MSTRG.27385.34"; exon_number "12";
chr10	StringTie	exon	133565457	133565621	1000	-	.	gene_id "MSTRG.27385"; transcript_id "MSTRG.27385.34"; exon_number "13";
chr10	StringTie	transcript	133554844	133565612	1000	-	.	gene_id "MSTRG.27385"; transcript_id "MSTRG.27385.35";
chr10	StringTie	exon	133554844	133555129	1000	-	.	gene_id "MSTRG.27385"; transcript_id "MSTRG.27385.35"; exon_number "1";
chr10	StringTie	exon	133555351	133555438	1000	-	.	gene_id "MSTRG.27385"; transcript_id "MSTRG.27385.35"; exon_number "2";
chr10	StringTie	exon	133555597	133555707	1000	-	.	gene_id "MSTRG.27385"; transcript_id "MSTRG.27385.35"; exon_number "3";
chr10	StringTie	exon	133555780	133555903	1000	-	.	gene_id "MSTRG.27385"; transcript_id "MSTRG.27385.35"; exon_number "4";
chr10	StringTie	exon	133555981	133556047	1000	-	.	gene_id "MSTRG.27385"; transcript_id "MSTRG.27385.35"; exon_number "5";
chr10	StringTie	exon	133556759	133556822	1000	-	.	gene_id "MSTRG.27385"; transcript_id "MSTRG.27385.35"; exon_number "6";
chr10	StringTie	exon	133557067	133557156	1000	-	.	gene_id "MSTRG.27385"; transcript_id "MSTRG.27385.35"; exon_number "7";
chr10	StringTie	exon	133557864	133557918	1000	-	.	gene_id "MSTRG.27385"; transcript_id "MSTRG.27385.35"; exon_number "8";
chr10	StringTie	exon	133558167	133558203	1000	-	.	gene_id "MSTRG.27385"; transcript_id "MSTRG.27385.35"; exon_number "9";
chr10	StringTie	exon	133558920	133558951	1000	-	.	gene_id "MSTRG.27385"; transcript_id "MSTRG.27385.35"; exon_number "10";
chr10	StringTie	exon	133559301	133559360	1000	-	.	gene_id "MSTRG.27385"; transcript_id "MSTRG.27385.35"; exon_number "11";
chr10	StringTie	exon	133560091	133560153	1000	-	.	gene_id "MSTRG.27385"; transcript_id "MSTRG.27385.35"; exon_number "12";
chr10	StringTie	exon	133565454	133565612	1000	-	.	gene_id "MSTRG.27385"; transcript_id "MSTRG.27385.35"; exon_number "13";
chr10	StringTie	transcript	133554844	133565614	1000	-	.	gene_id "MSTRG.27385"; transcript_id "MSTRG.27385.36";
chr10	StringTie	exon	133554844	133555129	1000	-	.	gene_id "MSTRG.27385"; transcript_id "MSTRG.27385.36"; exon_number "1";
chr10	StringTie	exon	133555351	133555431	1000	-	.	gene_id "MSTRG.27385"; transcript_id "MSTRG.27385.36"; exon_number "2";
chr10	StringTie	exon	133555597	133555707	1000	-	.	gene_id "MSTRG.27385"; transcript_id "MSTRG.27385.36"; exon_number "3";
chr10	StringTie	exon	133555780	133555903	1000	-	.	gene_id "MSTRG.27385"; transcript_id "MSTRG.27385.36"; exon_number "4";
chr10	StringTie	exon	133555981	133556047	1000	-	.	gene_id "MSTRG.27385"; transcript_id "MSTRG.27385.36"; exon_number "5";
chr10	StringTie	exon	133556759	133556822	1000	-	.	gene_id "MSTRG.27385"; transcript_id "MSTRG.27385.36"; exon_number "6";
chr10	StringTie	exon	133557067	133557156	1000	-	.	gene_id "MSTRG.27385"; transcript_id "MSTRG.27385.36"; exon_number "7";
chr10	StringTie	exon	133557864	133557918	1000	-	.	gene_id "MSTRG.27385"; transcript_id "MSTRG.27385.36"; exon_number "8";
chr10	StringTie	exon	133558167	133558214	1000	-	.	gene_id "MSTRG.27385"; transcript_id "MSTRG.27385.36"; exon_number "9";
chr10	StringTie	exon	133558877	133558951	1000	-	.	gene_id "MSTRG.27385"; transcript_id "MSTRG.27385.36"; exon_number "10";
chr10	StringTie	exon	133559301	133559360	1000	-	.	gene_id "MSTRG.27385"; transcript_id "MSTRG.27385.36"; exon_number "11";
chr10	StringTie	exon	133560091	133560153	1000	-	.	gene_id "MSTRG.27385"; transcript_id "MSTRG.27385.36"; exon_number "12";
chr10	StringTie	exon	133565454	133565614	1000	-	.	gene_id "MSTRG.27385"; transcript_id "MSTRG.27385.36"; exon_number "13";
chr10	StringTie	transcript	133554844	133565587	1000	-	.	gene_id "MSTRG.27385"; transcript_id "MSTRG.27385.37";
chr10	StringTie	exon	133554844	133555129	1000	-	.	gene_id "MSTRG.27385"; transcript_id "MSTRG.27385.37"; exon_number "1";
chr10	StringTie	exon	133555351	133555438	1000	-	.	gene_id "MSTRG.27385"; transcript_id "MSTRG.27385.37"; exon_number "2";
chr10	StringTie	exon	133555597	133555707	1000	-	.	gene_id "MSTRG.27385"; transcript_id "MSTRG.27385.37"; exon_number "3";
chr10	StringTie	exon	133555780	133555903	1000	-	.	gene_id "MSTRG.27385"; transcript_id "MSTRG.27385.37"; exon_number "4";
chr10	StringTie	exon	133555981	133556047	1000	-	.	gene_id "MSTRG.27385"; transcript_id "MSTRG.27385.37"; exon_number "5";
chr10	StringTie	exon	133556427	133556664	1000	-	.	gene_id "MSTRG.27385"; transcript_id "MSTRG.27385.37"; exon_number "6";
chr10	StringTie	exon	133556759	133556822	1000	-	.	gene_id "MSTRG.27385"; transcript_id "MSTRG.27385.37"; exon_number "7";
chr10	StringTie	exon	133557067	133557156	1000	-	.	gene_id "MSTRG.27385"; transcript_id "MSTRG.27385.37"; exon_number "8";
chr10	StringTie	exon	133557864	133557918	1000	-	.	gene_id "MSTRG.27385"; transcript_id "MSTRG.27385.37"; exon_number "9";
chr10	StringTie	exon	133558167	133558214	1000	-	.	gene_id "MSTRG.27385"; transcript_id "MSTRG.27385.37"; exon_number "10";
chr10	StringTie	exon	133558877	133558943	1000	-	.	gene_id "MSTRG.27385"; transcript_id "MSTRG.27385.37"; exon_number "11";
chr10	StringTie	exon	133559301	133559360	1000	-	.	gene_id "MSTRG.27385"; transcript_id "MSTRG.27385.37"; exon_number "12";
chr10	StringTie	exon	133560091	133560153	1000	-	.	gene_id "MSTRG.27385"; transcript_id "MSTRG.27385.37"; exon_number "13";
chr10	StringTie	exon	133565454	133565587	1000	-	.	gene_id "MSTRG.27385"; transcript_id "MSTRG.27385.37"; exon_number "14";
chr10	StringTie	transcript	133554845	133565592	1000	-	.	gene_id "MSTRG.27385"; transcript_id "MSTRG.27385.39";
chr10	StringTie	exon	133554845	133555124	1000	-	.	gene_id "MSTRG.27385"; transcript_id "MSTRG.27385.39"; exon_number "1";
chr10	StringTie	exon	133555351	133555438	1000	-	.	gene_id "MSTRG.27385"; transcript_id "MSTRG.27385.39"; exon_number "2";
chr10	StringTie	exon	133555597	133555707	1000	-	.	gene_id "MSTRG.27385"; transcript_id "MSTRG.27385.39"; exon_number "3";
chr10	StringTie	exon	133555780	133555903	1000	-	.	gene_id "MSTRG.27385"; transcript_id "MSTRG.27385.39"; exon_number "4";
chr10	StringTie	exon	133555981	133556047	1000	-	.	gene_id "MSTRG.27385"; transcript_id "MSTRG.27385.39"; exon_number "5";
chr10	StringTie	exon	133556759	133556822	1000	-	.	gene_id "MSTRG.27385"; transcript_id "MSTRG.27385.39"; exon_number "6";
chr10	StringTie	exon	133557067	133557156	1000	-	.	gene_id "MSTRG.27385"; transcript_id "MSTRG.27385.39"; exon_number "7";
chr10	StringTie	exon	133557864	133557918	1000	-	.	gene_id "MSTRG.27385"; transcript_id "MSTRG.27385.39"; exon_number "8";
chr10	StringTie	exon	133558167	133558214	1000	-	.	gene_id "MSTRG.27385"; transcript_id "MSTRG.27385.39"; exon_number "9";
chr10	StringTie	exon	133558877	133558951	1000	-	.	gene_id "MSTRG.27385"; transcript_id "MSTRG.27385.39"; exon_number "10";
chr10	StringTie	exon	133559301	133559360	1000	-	.	gene_id "MSTRG.27385"; transcript_id "MSTRG.27385.39"; exon_number "11";
chr10	StringTie	exon	133560091	133560153	1000	-	.	gene_id "MSTRG.27385"; transcript_id "MSTRG.27385.39"; exon_number "12";
chr10	StringTie	exon	133565457	133565592	1000	-	.	gene_id "MSTRG.27385"; transcript_id "MSTRG.27385.39"; exon_number "13";
chr10	StringTie	transcript	133552738	133570076	1000	-	.	gene_id "MSTRG.27385"; transcript_id "MSTRG.27385.4";
chr10	StringTie	exon	133552738	133554328	1000	-	.	gene_id "MSTRG.27385"; transcript_id "MSTRG.27385.4"; exon_number "1";
chr10	StringTie	exon	133555351	133555438	1000	-	.	gene_id "MSTRG.27385"; transcript_id "MSTRG.27385.4"; exon_number "2";
chr10	StringTie	exon	133555597	133555707	1000	-	.	gene_id "MSTRG.27385"; transcript_id "MSTRG.27385.4"; exon_number "3";
chr10	StringTie	exon	133555780	133555903	1000	-	.	gene_id "MSTRG.27385"; transcript_id "MSTRG.27385.4"; exon_number "4";
chr10	StringTie	exon	133555981	133556047	1000	-	.	gene_id "MSTRG.27385"; transcript_id "MSTRG.27385.4"; exon_number "5";
chr10	StringTie	exon	133556759	133556822	1000	-	.	gene_id "MSTRG.27385"; transcript_id "MSTRG.27385.4"; exon_number "6";
chr10	StringTie	exon	133557067	133557156	1000	-	.	gene_id "MSTRG.27385"; transcript_id "MSTRG.27385.4"; exon_number "7";
chr10	StringTie	exon	133557864	133557918	1000	-	.	gene_id "MSTRG.27385"; transcript_id "MSTRG.27385.4"; exon_number "8";
chr10	StringTie	exon	133558167	133558214	1000	-	.	gene_id "MSTRG.27385"; transcript_id "MSTRG.27385.4"; exon_number "9";
chr10	StringTie	exon	133558877	133558951	1000	-	.	gene_id "MSTRG.27385"; transcript_id "MSTRG.27385.4"; exon_number "10";
chr10	StringTie	exon	133559301	133559360	1000	-	.	gene_id "MSTRG.27385"; transcript_id "MSTRG.27385.4"; exon_number "11";
chr10	StringTie	exon	133560091	133560153	1000	-	.	gene_id "MSTRG.27385"; transcript_id "MSTRG.27385.4"; exon_number "12";
chr10	StringTie	exon	133568188	133568483	1000	-	.	gene_id "MSTRG.27385"; transcript_id "MSTRG.27385.4"; exon_number "13";
chr10	StringTie	exon	133569268	133569447	1000	-	.	gene_id "MSTRG.27385"; transcript_id "MSTRG.27385.4"; exon_number "14";
chr10	StringTie	exon	133569768	133570076	1000	-	.	gene_id "MSTRG.27385"; transcript_id "MSTRG.27385.4"; exon_number "15";
chr10	StringTie	transcript	133554845	133565619	1000	-	.	gene_id "MSTRG.27385"; transcript_id "MSTRG.27385.40";
chr10	StringTie	exon	133554845	133555129	1000	-	.	gene_id "MSTRG.27385"; transcript_id "MSTRG.27385.40"; exon_number "1";
chr10	StringTie	exon	133555351	133555438	1000	-	.	gene_id "MSTRG.27385"; transcript_id "MSTRG.27385.40"; exon_number "2";
chr10	StringTie	exon	133555597	133555707	1000	-	.	gene_id "MSTRG.27385"; transcript_id "MSTRG.27385.40"; exon_number "3";
chr10	StringTie	exon	133555780	133555903	1000	-	.	gene_id "MSTRG.27385"; transcript_id "MSTRG.27385.40"; exon_number "4";
chr10	StringTie	exon	133555981	133556047	1000	-	.	gene_id "MSTRG.27385"; transcript_id "MSTRG.27385.40"; exon_number "5";
chr10	StringTie	exon	133556759	133556822	1000	-	.	gene_id "MSTRG.27385"; transcript_id "MSTRG.27385.40"; exon_number "6";
chr10	StringTie	exon	133557864	133557918	1000	-	.	gene_id "MSTRG.27385"; transcript_id "MSTRG.27385.40"; exon_number "7";
chr10	StringTie	exon	133558167	133558214	1000	-	.	gene_id "MSTRG.27385"; transcript_id "MSTRG.27385.40"; exon_number "8";
chr10	StringTie	exon	133558877	133560153	1000	-	.	gene_id "MSTRG.27385"; transcript_id "MSTRG.27385.40"; exon_number "9";
chr10	StringTie	exon	133565457	133565619	1000	-	.	gene_id "MSTRG.27385"; transcript_id "MSTRG.27385.40"; exon_number "10";
chr10	StringTie	transcript	133554845	133565562	1000	-	.	gene_id "MSTRG.27385"; transcript_id "MSTRG.27385.41";
chr10	StringTie	exon	133554845	133555129	1000	-	.	gene_id "MSTRG.27385"; transcript_id "MSTRG.27385.41"; exon_number "1";
chr10	StringTie	exon	133555351	133555707	1000	-	.	gene_id "MSTRG.27385"; transcript_id "MSTRG.27385.41"; exon_number "2";
chr10	StringTie	exon	133555780	133555903	1000	-	.	gene_id "MSTRG.27385"; transcript_id "MSTRG.27385.41"; exon_number "3";
chr10	StringTie	exon	133555981	133556047	1000	-	.	gene_id "MSTRG.27385"; transcript_id "MSTRG.27385.41"; exon_number "4";
chr10	StringTie	exon	133556759	133556822	1000	-	.	gene_id "MSTRG.27385"; transcript_id "MSTRG.27385.41"; exon_number "5";
chr10	StringTie	exon	133557067	133557156	1000	-	.	gene_id "MSTRG.27385"; transcript_id "MSTRG.27385.41"; exon_number "6";
chr10	StringTie	exon	133557864	133557918	1000	-	.	gene_id "MSTRG.27385"; transcript_id "MSTRG.27385.41"; exon_number "7";
chr10	StringTie	exon	133558167	133558214	1000	-	.	gene_id "MSTRG.27385"; transcript_id "MSTRG.27385.41"; exon_number "8";
chr10	StringTie	exon	133558877	133558951	1000	-	.	gene_id "MSTRG.27385"; transcript_id "MSTRG.27385.41"; exon_number "9";
chr10	StringTie	exon	133559301	133559360	1000	-	.	gene_id "MSTRG.27385"; transcript_id "MSTRG.27385.41"; exon_number "10";
chr10	StringTie	exon	133560091	133560153	1000	-	.	gene_id "MSTRG.27385"; transcript_id "MSTRG.27385.41"; exon_number "11";
chr10	StringTie	exon	133565457	133565562	1000	-	.	gene_id "MSTRG.27385"; transcript_id "MSTRG.27385.41"; exon_number "12";
chr10	StringTie	transcript	133554845	133565568	1000	-	.	gene_id "MSTRG.27385"; transcript_id "MSTRG.27385.42";
chr10	StringTie	exon	133554845	133555129	1000	-	.	gene_id "MSTRG.27385"; transcript_id "MSTRG.27385.42"; exon_number "1";
chr10	StringTie	exon	133555351	133555438	1000	-	.	gene_id "MSTRG.27385"; transcript_id "MSTRG.27385.42"; exon_number "2";
chr10	StringTie	exon	133555597	133555707	1000	-	.	gene_id "MSTRG.27385"; transcript_id "MSTRG.27385.42"; exon_number "3";
chr10	StringTie	exon	133555780	133555903	1000	-	.	gene_id "MSTRG.27385"; transcript_id "MSTRG.27385.42"; exon_number "4";
chr10	StringTie	exon	133555981	133556047	1000	-	.	gene_id "MSTRG.27385"; transcript_id "MSTRG.27385.42"; exon_number "5";
chr10	StringTie	exon	133556759	133556822	1000	-	.	gene_id "MSTRG.27385"; transcript_id "MSTRG.27385.42"; exon_number "6";
chr10	StringTie	exon	133557864	133557918	1000	-	.	gene_id "MSTRG.27385"; transcript_id "MSTRG.27385.42"; exon_number "7";
chr10	StringTie	exon	133558167	133558214	1000	-	.	gene_id "MSTRG.27385"; transcript_id "MSTRG.27385.42"; exon_number "8";
chr10	StringTie	exon	133558877	133558951	1000	-	.	gene_id "MSTRG.27385"; transcript_id "MSTRG.27385.42"; exon_number "9";
chr10	StringTie	exon	133559301	133559522	1000	-	.	gene_id "MSTRG.27385"; transcript_id "MSTRG.27385.42"; exon_number "10";
chr10	StringTie	exon	133565457	133565568	1000	-	.	gene_id "MSTRG.27385"; transcript_id "MSTRG.27385.42"; exon_number "11";
chr10	StringTie	transcript	133554845	133565592	1000	-	.	gene_id "MSTRG.27385"; transcript_id "MSTRG.27385.43";
chr10	StringTie	exon	133554845	133555129	1000	-	.	gene_id "MSTRG.27385"; transcript_id "MSTRG.27385.43"; exon_number "1";
chr10	StringTie	exon	133555351	133555438	1000	-	.	gene_id "MSTRG.27385"; transcript_id "MSTRG.27385.43"; exon_number "2";
chr10	StringTie	exon	133555597	133555707	1000	-	.	gene_id "MSTRG.27385"; transcript_id "MSTRG.27385.43"; exon_number "3";
chr10	StringTie	exon	133555780	133555903	1000	-	.	gene_id "MSTRG.27385"; transcript_id "MSTRG.27385.43"; exon_number "4";
chr10	StringTie	exon	133555981	133556047	1000	-	.	gene_id "MSTRG.27385"; transcript_id "MSTRG.27385.43"; exon_number "5";
chr10	StringTie	exon	133556759	133556822	1000	-	.	gene_id "MSTRG.27385"; transcript_id "MSTRG.27385.43"; exon_number "6";
chr10	StringTie	exon	133557864	133557918	1000	-	.	gene_id "MSTRG.27385"; transcript_id "MSTRG.27385.43"; exon_number "7";
chr10	StringTie	exon	133558167	133558214	1000	-	.	gene_id "MSTRG.27385"; transcript_id "MSTRG.27385.43"; exon_number "8";
chr10	StringTie	exon	133558877	133558951	1000	-	.	gene_id "MSTRG.27385"; transcript_id "MSTRG.27385.43"; exon_number "9";
chr10	StringTie	exon	133559301	133560153	1000	-	.	gene_id "MSTRG.27385"; transcript_id "MSTRG.27385.43"; exon_number "10";
chr10	StringTie	exon	133565457	133565592	1000	-	.	gene_id "MSTRG.27385"; transcript_id "MSTRG.27385.43"; exon_number "11";
chr10	StringTie	transcript	133554845	133565568	1000	-	.	gene_id "MSTRG.27385"; transcript_id "MSTRG.27385.44";
chr10	StringTie	exon	133554845	133555129	1000	-	.	gene_id "MSTRG.27385"; transcript_id "MSTRG.27385.44"; exon_number "1";
chr10	StringTie	exon	133555351	133555438	1000	-	.	gene_id "MSTRG.27385"; transcript_id "MSTRG.27385.44"; exon_number "2";
chr10	StringTie	exon	133555597	133555707	1000	-	.	gene_id "MSTRG.27385"; transcript_id "MSTRG.27385.44"; exon_number "3";
chr10	StringTie	exon	133555780	133555903	1000	-	.	gene_id "MSTRG.27385"; transcript_id "MSTRG.27385.44"; exon_number "4";
chr10	StringTie	exon	133555981	133556047	1000	-	.	gene_id "MSTRG.27385"; transcript_id "MSTRG.27385.44"; exon_number "5";
chr10	StringTie	exon	133556759	133556822	1000	-	.	gene_id "MSTRG.27385"; transcript_id "MSTRG.27385.44"; exon_number "6";
chr10	StringTie	exon	133557067	133557152	1000	-	.	gene_id "MSTRG.27385"; transcript_id "MSTRG.27385.44"; exon_number "7";
chr10	StringTie	exon	133557864	133557918	1000	-	.	gene_id "MSTRG.27385"; transcript_id "MSTRG.27385.44"; exon_number "8";
chr10	StringTie	exon	133558167	133558214	1000	-	.	gene_id "MSTRG.27385"; transcript_id "MSTRG.27385.44"; exon_number "9";
chr10	StringTie	exon	133558877	133559360	1000	-	.	gene_id "MSTRG.27385"; transcript_id "MSTRG.27385.44"; exon_number "10";
chr10	StringTie	exon	133560091	133560153	1000	-	.	gene_id "MSTRG.27385"; transcript_id "MSTRG.27385.44"; exon_number "11";
chr10	StringTie	exon	133565454	133565568	1000	-	.	gene_id "MSTRG.27385"; transcript_id "MSTRG.27385.44"; exon_number "12";
chr10	StringTie	transcript	133554845	133570080	1000	-	.	gene_id "MSTRG.27385"; transcript_id "MSTRG.27385.45";
chr10	StringTie	exon	133554845	133555129	1000	-	.	gene_id "MSTRG.27385"; transcript_id "MSTRG.27385.45"; exon_number "1";
chr10	StringTie	exon	133555351	133555438	1000	-	.	gene_id "MSTRG.27385"; transcript_id "MSTRG.27385.45"; exon_number "2";
chr10	StringTie	exon	133555597	133555707	1000	-	.	gene_id "MSTRG.27385"; transcript_id "MSTRG.27385.45"; exon_number "3";
chr10	StringTie	exon	133555780	133555898	1000	-	.	gene_id "MSTRG.27385"; transcript_id "MSTRG.27385.45"; exon_number "4";
chr10	StringTie	exon	133555981	133556047	1000	-	.	gene_id "MSTRG.27385"; transcript_id "MSTRG.27385.45"; exon_number "5";
chr10	StringTie	exon	133556759	133556822	1000	-	.	gene_id "MSTRG.27385"; transcript_id "MSTRG.27385.45"; exon_number "6";
chr10	StringTie	exon	133557067	133557156	1000	-	.	gene_id "MSTRG.27385"; transcript_id "MSTRG.27385.45"; exon_number "7";
chr10	StringTie	exon	133557864	133557918	1000	-	.	gene_id "MSTRG.27385"; transcript_id "MSTRG.27385.45"; exon_number "8";
chr10	StringTie	exon	133558167	133558214	1000	-	.	gene_id "MSTRG.27385"; transcript_id "MSTRG.27385.45"; exon_number "9";
chr10	StringTie	exon	133558877	133558951	1000	-	.	gene_id "MSTRG.27385"; transcript_id "MSTRG.27385.45"; exon_number "10";
chr10	StringTie	exon	133559301	133560153	1000	-	.	gene_id "MSTRG.27385"; transcript_id "MSTRG.27385.45"; exon_number "11";
chr10	StringTie	exon	133568188	133568483	1000	-	.	gene_id "MSTRG.27385"; transcript_id "MSTRG.27385.45"; exon_number "12";
chr10	StringTie	exon	133569268	133570080	1000	-	.	gene_id "MSTRG.27385"; transcript_id "MSTRG.27385.45"; exon_number "13";
chr10	StringTie	transcript	133554846	133565593	1000	-	.	gene_id "MSTRG.27385"; transcript_id "MSTRG.27385.46";
chr10	StringTie	exon	133554846	133555129	1000	-	.	gene_id "MSTRG.27385"; transcript_id "MSTRG.27385.46"; exon_number "1";
chr10	StringTie	exon	133555351	133555438	1000	-	.	gene_id "MSTRG.27385"; transcript_id "MSTRG.27385.46"; exon_number "2";
chr10	StringTie	exon	133555597	133555707	1000	-	.	gene_id "MSTRG.27385"; transcript_id "MSTRG.27385.46"; exon_number "3";
chr10	StringTie	exon	133555780	133555898	1000	-	.	gene_id "MSTRG.27385"; transcript_id "MSTRG.27385.46"; exon_number "4";
chr10	StringTie	exon	133555981	133556047	1000	-	.	gene_id "MSTRG.27385"; transcript_id "MSTRG.27385.46"; exon_number "5";
chr10	StringTie	exon	133556759	133556822	1000	-	.	gene_id "MSTRG.27385"; transcript_id "MSTRG.27385.46"; exon_number "6";
chr10	StringTie	exon	133557067	133557156	1000	-	.	gene_id "MSTRG.27385"; transcript_id "MSTRG.27385.46"; exon_number "7";
chr10	StringTie	exon	133557864	133557916	1000	-	.	gene_id "MSTRG.27385"; transcript_id "MSTRG.27385.46"; exon_number "8";
chr10	StringTie	exon	133558167	133558214	1000	-	.	gene_id "MSTRG.27385"; transcript_id "MSTRG.27385.46"; exon_number "9";
chr10	StringTie	exon	133558877	133558951	1000	-	.	gene_id "MSTRG.27385"; transcript_id "MSTRG.27385.46"; exon_number "10";
chr10	StringTie	exon	133559301	133559360	1000	-	.	gene_id "MSTRG.27385"; transcript_id "MSTRG.27385.46"; exon_number "11";
chr10	StringTie	exon	133560091	133560153	1000	-	.	gene_id "MSTRG.27385"; transcript_id "MSTRG.27385.46"; exon_number "12";
chr10	StringTie	exon	133565454	133565593	1000	-	.	gene_id "MSTRG.27385"; transcript_id "MSTRG.27385.46"; exon_number "13";
chr10	StringTie	transcript	133554847	133565643	1000	-	.	gene_id "MSTRG.27385"; transcript_id "MSTRG.27385.47";
chr10	StringTie	exon	133554847	133555129	1000	-	.	gene_id "MSTRG.27385"; transcript_id "MSTRG.27385.47"; exon_number "1";
chr10	StringTie	exon	133555351	133555438	1000	-	.	gene_id "MSTRG.27385"; transcript_id "MSTRG.27385.47"; exon_number "2";
chr10	StringTie	exon	133555597	133555707	1000	-	.	gene_id "MSTRG.27385"; transcript_id "MSTRG.27385.47"; exon_number "3";
chr10	StringTie	exon	133555782	133555903	1000	-	.	gene_id "MSTRG.27385"; transcript_id "MSTRG.27385.47"; exon_number "4";
chr10	StringTie	exon	133555981	133556047	1000	-	.	gene_id "MSTRG.27385"; transcript_id "MSTRG.27385.47"; exon_number "5";
chr10	StringTie	exon	133556427	133556664	1000	-	.	gene_id "MSTRG.27385"; transcript_id "MSTRG.27385.47"; exon_number "6";
chr10	StringTie	exon	133556759	133556822	1000	-	.	gene_id "MSTRG.27385"; transcript_id "MSTRG.27385.47"; exon_number "7";
chr10	StringTie	exon	133557067	133557156	1000	-	.	gene_id "MSTRG.27385"; transcript_id "MSTRG.27385.47"; exon_number "8";
chr10	StringTie	exon	133557864	133557918	1000	-	.	gene_id "MSTRG.27385"; transcript_id "MSTRG.27385.47"; exon_number "9";
chr10	StringTie	exon	133558167	133558214	1000	-	.	gene_id "MSTRG.27385"; transcript_id "MSTRG.27385.47"; exon_number "10";
chr10	StringTie	exon	133558877	133560153	1000	-	.	gene_id "MSTRG.27385"; transcript_id "MSTRG.27385.47"; exon_number "11";
chr10	StringTie	exon	133565457	133565643	1000	-	.	gene_id "MSTRG.27385"; transcript_id "MSTRG.27385.47"; exon_number "12";
chr10	StringTie	transcript	133554847	133565621	1000	-	.	gene_id "MSTRG.27385"; transcript_id "MSTRG.27385.48";
chr10	StringTie	exon	133554847	133555129	1000	-	.	gene_id "MSTRG.27385"; transcript_id "MSTRG.27385.48"; exon_number "1";
chr10	StringTie	exon	133555351	133555438	1000	-	.	gene_id "MSTRG.27385"; transcript_id "MSTRG.27385.48"; exon_number "2";
chr10	StringTie	exon	133555597	133555707	1000	-	.	gene_id "MSTRG.27385"; transcript_id "MSTRG.27385.48"; exon_number "3";
chr10	StringTie	exon	133555780	133555898	1000	-	.	gene_id "MSTRG.27385"; transcript_id "MSTRG.27385.48"; exon_number "4";
chr10	StringTie	exon	133555981	133556047	1000	-	.	gene_id "MSTRG.27385"; transcript_id "MSTRG.27385.48"; exon_number "5";
chr10	StringTie	exon	133556759	133556822	1000	-	.	gene_id "MSTRG.27385"; transcript_id "MSTRG.27385.48"; exon_number "6";
chr10	StringTie	exon	133557864	133557918	1000	-	.	gene_id "MSTRG.27385"; transcript_id "MSTRG.27385.48"; exon_number "7";
chr10	StringTie	exon	133558167	133558214	1000	-	.	gene_id "MSTRG.27385"; transcript_id "MSTRG.27385.48"; exon_number "8";
chr10	StringTie	exon	133558877	133558951	1000	-	.	gene_id "MSTRG.27385"; transcript_id "MSTRG.27385.48"; exon_number "9";
chr10	StringTie	exon	133559301	133559360	1000	-	.	gene_id "MSTRG.27385"; transcript_id "MSTRG.27385.48"; exon_number "10";
chr10	StringTie	exon	133560091	133560153	1000	-	.	gene_id "MSTRG.27385"; transcript_id "MSTRG.27385.48"; exon_number "11";
chr10	StringTie	exon	133565454	133565621	1000	-	.	gene_id "MSTRG.27385"; transcript_id "MSTRG.27385.48"; exon_number "12";
chr10	StringTie	transcript	133554847	133563587	1000	-	.	gene_id "MSTRG.27385"; transcript_id "MSTRG.27385.49";
chr10	StringTie	exon	133554847	133555129	1000	-	.	gene_id "MSTRG.27385"; transcript_id "MSTRG.27385.49"; exon_number "1";
chr10	StringTie	exon	133555351	133555438	1000	-	.	gene_id "MSTRG.27385"; transcript_id "MSTRG.27385.49"; exon_number "2";
chr10	StringTie	exon	133555597	133555703	1000	-	.	gene_id "MSTRG.27385"; transcript_id "MSTRG.27385.49"; exon_number "3";
chr10	StringTie	exon	133555780	133555903	1000	-	.	gene_id "MSTRG.27385"; transcript_id "MSTRG.27385.49"; exon_number "4";
chr10	StringTie	exon	133555981	133556047	1000	-	.	gene_id "MSTRG.27385"; transcript_id "MSTRG.27385.49"; exon_number "5";
chr10	StringTie	exon	133556759	133556822	1000	-	.	gene_id "MSTRG.27385"; transcript_id "MSTRG.27385.49"; exon_number "6";
chr10	StringTie	exon	133557067	133557156	1000	-	.	gene_id "MSTRG.27385"; transcript_id "MSTRG.27385.49"; exon_number "7";
chr10	StringTie	exon	133557864	133557918	1000	-	.	gene_id "MSTRG.27385"; transcript_id "MSTRG.27385.49"; exon_number "8";
chr10	StringTie	exon	133558167	133558214	1000	-	.	gene_id "MSTRG.27385"; transcript_id "MSTRG.27385.49"; exon_number "9";
chr10	StringTie	exon	133558877	133558951	1000	-	.	gene_id "MSTRG.27385"; transcript_id "MSTRG.27385.49"; exon_number "10";
chr10	StringTie	exon	133559301	133559360	1000	-	.	gene_id "MSTRG.27385"; transcript_id "MSTRG.27385.49"; exon_number "11";
chr10	StringTie	exon	133560091	133560153	1000	-	.	gene_id "MSTRG.27385"; transcript_id "MSTRG.27385.49"; exon_number "12";
chr10	StringTie	exon	133563565	133563587	1000	-	.	gene_id "MSTRG.27385"; transcript_id "MSTRG.27385.49"; exon_number "13";
chr10	StringTie	transcript	133552817	133572916	1000	-	.	gene_id "MSTRG.27385"; transcript_id "MSTRG.27385.5";
chr10	StringTie	exon	133552817	133554328	1000	-	.	gene_id "MSTRG.27385"; transcript_id "MSTRG.27385.5"; exon_number "1";
chr10	StringTie	exon	133554975	133555129	1000	-	.	gene_id "MSTRG.27385"; transcript_id "MSTRG.27385.5"; exon_number "2";
chr10	StringTie	exon	133555351	133555438	1000	-	.	gene_id "MSTRG.27385"; transcript_id "MSTRG.27385.5"; exon_number "3";
chr10	StringTie	exon	133555597	133555707	1000	-	.	gene_id "MSTRG.27385"; transcript_id "MSTRG.27385.5"; exon_number "4";
chr10	StringTie	exon	133555780	133555903	1000	-	.	gene_id "MSTRG.27385"; transcript_id "MSTRG.27385.5"; exon_number "5";
chr10	StringTie	exon	133555981	133556047	1000	-	.	gene_id "MSTRG.27385"; transcript_id "MSTRG.27385.5"; exon_number "6";
chr10	StringTie	exon	133556759	133556822	1000	-	.	gene_id "MSTRG.27385"; transcript_id "MSTRG.27385.5"; exon_number "7";
chr10	StringTie	exon	133557067	133557156	1000	-	.	gene_id "MSTRG.27385"; transcript_id "MSTRG.27385.5"; exon_number "8";
chr10	StringTie	exon	133557864	133557918	1000	-	.	gene_id "MSTRG.27385"; transcript_id "MSTRG.27385.5"; exon_number "9";
chr10	StringTie	exon	133558167	133558214	1000	-	.	gene_id "MSTRG.27385"; transcript_id "MSTRG.27385.5"; exon_number "10";
chr10	StringTie	exon	133558877	133558951	1000	-	.	gene_id "MSTRG.27385"; transcript_id "MSTRG.27385.5"; exon_number "11";
chr10	StringTie	exon	133559301	133559360	1000	-	.	gene_id "MSTRG.27385"; transcript_id "MSTRG.27385.5"; exon_number "12";
chr10	StringTie	exon	133560091	133560153	1000	-	.	gene_id "MSTRG.27385"; transcript_id "MSTRG.27385.5"; exon_number "13";
chr10	StringTie	exon	133565457	133568483	1000	-	.	gene_id "MSTRG.27385"; transcript_id "MSTRG.27385.5"; exon_number "14";
chr10	StringTie	exon	133569268	133572916	1000	-	.	gene_id "MSTRG.27385"; transcript_id "MSTRG.27385.5"; exon_number "15";
chr10	StringTie	transcript	133554848	133565569	1000	-	.	gene_id "MSTRG.27385"; transcript_id "MSTRG.27385.50";
chr10	StringTie	exon	133554848	133555129	1000	-	.	gene_id "MSTRG.27385"; transcript_id "MSTRG.27385.50"; exon_number "1";
chr10	StringTie	exon	133555351	133555438	1000	-	.	gene_id "MSTRG.27385"; transcript_id "MSTRG.27385.50"; exon_number "2";
chr10	StringTie	exon	133555597	133555707	1000	-	.	gene_id "MSTRG.27385"; transcript_id "MSTRG.27385.50"; exon_number "3";
chr10	StringTie	exon	133555780	133555903	1000	-	.	gene_id "MSTRG.27385"; transcript_id "MSTRG.27385.50"; exon_number "4";
chr10	StringTie	exon	133555981	133556047	1000	-	.	gene_id "MSTRG.27385"; transcript_id "MSTRG.27385.50"; exon_number "5";
chr10	StringTie	exon	133556759	133556822	1000	-	.	gene_id "MSTRG.27385"; transcript_id "MSTRG.27385.50"; exon_number "6";
chr10	StringTie	exon	133557067	133557156	1000	-	.	gene_id "MSTRG.27385"; transcript_id "MSTRG.27385.50"; exon_number "7";
chr10	StringTie	exon	133557864	133557918	1000	-	.	gene_id "MSTRG.27385"; transcript_id "MSTRG.27385.50"; exon_number "8";
chr10	StringTie	exon	133558167	133558214	1000	-	.	gene_id "MSTRG.27385"; transcript_id "MSTRG.27385.50"; exon_number "9";
chr10	StringTie	exon	133558877	133559360	1000	-	.	gene_id "MSTRG.27385"; transcript_id "MSTRG.27385.50"; exon_number "10";
chr10	StringTie	exon	133560091	133560153	1000	-	.	gene_id "MSTRG.27385"; transcript_id "MSTRG.27385.50"; exon_number "11";
chr10	StringTie	exon	133565457	133565569	1000	-	.	gene_id "MSTRG.27385"; transcript_id "MSTRG.27385.50"; exon_number "12";
chr10	StringTie	transcript	133554848	133563590	1000	-	.	gene_id "MSTRG.27385"; transcript_id "MSTRG.27385.51";
chr10	StringTie	exon	133554848	133555129	1000	-	.	gene_id "MSTRG.27385"; transcript_id "MSTRG.27385.51"; exon_number "1";
chr10	StringTie	exon	133555351	133555438	1000	-	.	gene_id "MSTRG.27385"; transcript_id "MSTRG.27385.51"; exon_number "2";
chr10	StringTie	exon	133555597	133555707	1000	-	.	gene_id "MSTRG.27385"; transcript_id "MSTRG.27385.51"; exon_number "3";
chr10	StringTie	exon	133555782	133555903	1000	-	.	gene_id "MSTRG.27385"; transcript_id "MSTRG.27385.51"; exon_number "4";
chr10	StringTie	exon	133555981	133556047	1000	-	.	gene_id "MSTRG.27385"; transcript_id "MSTRG.27385.51"; exon_number "5";
chr10	StringTie	exon	133556427	133556822	1000	-	.	gene_id "MSTRG.27385"; transcript_id "MSTRG.27385.51"; exon_number "6";
chr10	StringTie	exon	133557067	133557156	1000	-	.	gene_id "MSTRG.27385"; transcript_id "MSTRG.27385.51"; exon_number "7";
chr10	StringTie	exon	133557864	133557918	1000	-	.	gene_id "MSTRG.27385"; transcript_id "MSTRG.27385.51"; exon_number "8";
chr10	StringTie	exon	133558167	133558214	1000	-	.	gene_id "MSTRG.27385"; transcript_id "MSTRG.27385.51"; exon_number "9";
chr10	StringTie	exon	133558877	133559360	1000	-	.	gene_id "MSTRG.27385"; transcript_id "MSTRG.27385.51"; exon_number "10";
chr10	StringTie	exon	133560091	133560153	1000	-	.	gene_id "MSTRG.27385"; transcript_id "MSTRG.27385.51"; exon_number "11";
chr10	StringTie	exon	133563565	133563590	1000	-	.	gene_id "MSTRG.27385"; transcript_id "MSTRG.27385.51"; exon_number "12";
chr10	StringTie	transcript	133554851	133565565	1000	-	.	gene_id "MSTRG.27385"; transcript_id "MSTRG.27385.52";
chr10	StringTie	exon	133554851	133555129	1000	-	.	gene_id "MSTRG.27385"; transcript_id "MSTRG.27385.52"; exon_number "1";
chr10	StringTie	exon	133555351	133555438	1000	-	.	gene_id "MSTRG.27385"; transcript_id "MSTRG.27385.52"; exon_number "2";
chr10	StringTie	exon	133555597	133555707	1000	-	.	gene_id "MSTRG.27385"; transcript_id "MSTRG.27385.52"; exon_number "3";
chr10	StringTie	exon	133555780	133555903	1000	-	.	gene_id "MSTRG.27385"; transcript_id "MSTRG.27385.52"; exon_number "4";
chr10	StringTie	exon	133555981	133556047	1000	-	.	gene_id "MSTRG.27385"; transcript_id "MSTRG.27385.52"; exon_number "5";
chr10	StringTie	exon	133556759	133556822	1000	-	.	gene_id "MSTRG.27385"; transcript_id "MSTRG.27385.52"; exon_number "6";
chr10	StringTie	exon	133557067	133557156	1000	-	.	gene_id "MSTRG.27385"; transcript_id "MSTRG.27385.52"; exon_number "7";
chr10	StringTie	exon	133557864	133557918	1000	-	.	gene_id "MSTRG.27385"; transcript_id "MSTRG.27385.52"; exon_number "8";
chr10	StringTie	exon	133558167	133558214	1000	-	.	gene_id "MSTRG.27385"; transcript_id "MSTRG.27385.52"; exon_number "9";
chr10	StringTie	exon	133558877	133558943	1000	-	.	gene_id "MSTRG.27385"; transcript_id "MSTRG.27385.52"; exon_number "10";
chr10	StringTie	exon	133559301	133559360	1000	-	.	gene_id "MSTRG.27385"; transcript_id "MSTRG.27385.52"; exon_number "11";
chr10	StringTie	exon	133560091	133560153	1000	-	.	gene_id "MSTRG.27385"; transcript_id "MSTRG.27385.52"; exon_number "12";
chr10	StringTie	exon	133565454	133565565	1000	-	.	gene_id "MSTRG.27385"; transcript_id "MSTRG.27385.52"; exon_number "13";
chr10	StringTie	transcript	133554856	133569086	1000	-	.	gene_id "MSTRG.27385"; transcript_id "MSTRG.27385.53";
chr10	StringTie	exon	133554856	133555129	1000	-	.	gene_id "MSTRG.27385"; transcript_id "MSTRG.27385.53"; exon_number "1";
chr10	StringTie	exon	133555351	133555438	1000	-	.	gene_id "MSTRG.27385"; transcript_id "MSTRG.27385.53"; exon_number "2";
chr10	StringTie	exon	133555597	133555707	1000	-	.	gene_id "MSTRG.27385"; transcript_id "MSTRG.27385.53"; exon_number "3";
chr10	StringTie	exon	133555780	133555903	1000	-	.	gene_id "MSTRG.27385"; transcript_id "MSTRG.27385.53"; exon_number "4";
chr10	StringTie	exon	133555981	133556047	1000	-	.	gene_id "MSTRG.27385"; transcript_id "MSTRG.27385.53"; exon_number "5";
chr10	StringTie	exon	133556759	133556822	1000	-	.	gene_id "MSTRG.27385"; transcript_id "MSTRG.27385.53"; exon_number "6";
chr10	StringTie	exon	133557067	133557156	1000	-	.	gene_id "MSTRG.27385"; transcript_id "MSTRG.27385.53"; exon_number "7";
chr10	StringTie	exon	133557864	133557918	1000	-	.	gene_id "MSTRG.27385"; transcript_id "MSTRG.27385.53"; exon_number "8";
chr10	StringTie	exon	133558167	133558214	1000	-	.	gene_id "MSTRG.27385"; transcript_id "MSTRG.27385.53"; exon_number "9";
chr10	StringTie	exon	133558877	133558951	1000	-	.	gene_id "MSTRG.27385"; transcript_id "MSTRG.27385.53"; exon_number "10";
chr10	StringTie	exon	133559301	133559360	1000	-	.	gene_id "MSTRG.27385"; transcript_id "MSTRG.27385.53"; exon_number "11";
chr10	StringTie	exon	133560091	133560153	1000	-	.	gene_id "MSTRG.27385"; transcript_id "MSTRG.27385.53"; exon_number "12";
chr10	StringTie	exon	133565457	133568483	1000	-	.	gene_id "MSTRG.27385"; transcript_id "MSTRG.27385.53"; exon_number "13";
chr10	StringTie	exon	133568977	133569086	1000	-	.	gene_id "MSTRG.27385"; transcript_id "MSTRG.27385.53"; exon_number "14";
chr10	StringTie	transcript	133554857	133565579	1000	-	.	gene_id "MSTRG.27385"; transcript_id "MSTRG.27385.54";
chr10	StringTie	exon	133554857	133555129	1000	-	.	gene_id "MSTRG.27385"; transcript_id "MSTRG.27385.54"; exon_number "1";
chr10	StringTie	exon	133555351	133555438	1000	-	.	gene_id "MSTRG.27385"; transcript_id "MSTRG.27385.54"; exon_number "2";
chr10	StringTie	exon	133555597	133555707	1000	-	.	gene_id "MSTRG.27385"; transcript_id "MSTRG.27385.54"; exon_number "3";
chr10	StringTie	exon	133555780	133555903	1000	-	.	gene_id "MSTRG.27385"; transcript_id "MSTRG.27385.54"; exon_number "4";
chr10	StringTie	exon	133555981	133556047	1000	-	.	gene_id "MSTRG.27385"; transcript_id "MSTRG.27385.54"; exon_number "5";
chr10	StringTie	exon	133556759	133556822	1000	-	.	gene_id "MSTRG.27385"; transcript_id "MSTRG.27385.54"; exon_number "6";
chr10	StringTie	exon	133557067	133557156	1000	-	.	gene_id "MSTRG.27385"; transcript_id "MSTRG.27385.54"; exon_number "7";
chr10	StringTie	exon	133557864	133557918	1000	-	.	gene_id "MSTRG.27385"; transcript_id "MSTRG.27385.54"; exon_number "8";
chr10	StringTie	exon	133558167	133558214	1000	-	.	gene_id "MSTRG.27385"; transcript_id "MSTRG.27385.54"; exon_number "9";
chr10	StringTie	exon	133558877	133558951	1000	-	.	gene_id "MSTRG.27385"; transcript_id "MSTRG.27385.54"; exon_number "10";
chr10	StringTie	exon	133559301	133560153	1000	-	.	gene_id "MSTRG.27385"; transcript_id "MSTRG.27385.54"; exon_number "11";
chr10	StringTie	exon	133565457	133565579	1000	-	.	gene_id "MSTRG.27385"; transcript_id "MSTRG.27385.54"; exon_number "12";
chr10	StringTie	transcript	133554866	133572687	1000	-	.	gene_id "MSTRG.27385"; transcript_id "MSTRG.27385.55";
chr10	StringTie	exon	133554866	133555129	1000	-	.	gene_id "MSTRG.27385"; transcript_id "MSTRG.27385.55"; exon_number "1";
chr10	StringTie	exon	133555351	133555438	1000	-	.	gene_id "MSTRG.27385"; transcript_id "MSTRG.27385.55"; exon_number "2";
chr10	StringTie	exon	133555597	133555707	1000	-	.	gene_id "MSTRG.27385"; transcript_id "MSTRG.27385.55"; exon_number "3";
chr10	StringTie	exon	133555780	133555903	1000	-	.	gene_id "MSTRG.27385"; transcript_id "MSTRG.27385.55"; exon_number "4";
chr10	StringTie	exon	133555981	133556047	1000	-	.	gene_id "MSTRG.27385"; transcript_id "MSTRG.27385.55"; exon_number "5";
chr10	StringTie	exon	133556759	133556822	1000	-	.	gene_id "MSTRG.27385"; transcript_id "MSTRG.27385.55"; exon_number "6";
chr10	StringTie	exon	133557067	133557156	1000	-	.	gene_id "MSTRG.27385"; transcript_id "MSTRG.27385.55"; exon_number "7";
chr10	StringTie	exon	133557864	133557918	1000	-	.	gene_id "MSTRG.27385"; transcript_id "MSTRG.27385.55"; exon_number "8";
chr10	StringTie	exon	133558167	133558214	1000	-	.	gene_id "MSTRG.27385"; transcript_id "MSTRG.27385.55"; exon_number "9";
chr10	StringTie	exon	133558877	133558951	1000	-	.	gene_id "MSTRG.27385"; transcript_id "MSTRG.27385.55"; exon_number "10";
chr10	StringTie	exon	133559301	133559360	1000	-	.	gene_id "MSTRG.27385"; transcript_id "MSTRG.27385.55"; exon_number "11";
chr10	StringTie	exon	133560091	133560153	1000	-	.	gene_id "MSTRG.27385"; transcript_id "MSTRG.27385.55"; exon_number "12";
chr10	StringTie	exon	133568188	133568483	1000	-	.	gene_id "MSTRG.27385"; transcript_id "MSTRG.27385.55"; exon_number "13";
chr10	StringTie	exon	133569268	133569447	1000	-	.	gene_id "MSTRG.27385"; transcript_id "MSTRG.27385.55"; exon_number "14";
chr10	StringTie	exon	133569768	133572687	1000	-	.	gene_id "MSTRG.27385"; transcript_id "MSTRG.27385.55"; exon_number "15";
chr10	StringTie	transcript	133554888	133560140	1000	-	.	gene_id "MSTRG.27385"; transcript_id "MSTRG.27385.56";
chr10	StringTie	exon	133554888	133555129	1000	-	.	gene_id "MSTRG.27385"; transcript_id "MSTRG.27385.56"; exon_number "1";
chr10	StringTie	exon	133555351	133555438	1000	-	.	gene_id "MSTRG.27385"; transcript_id "MSTRG.27385.56"; exon_number "2";
chr10	StringTie	exon	133555597	133555707	1000	-	.	gene_id "MSTRG.27385"; transcript_id "MSTRG.27385.56"; exon_number "3";
chr10	StringTie	exon	133555780	133555903	1000	-	.	gene_id "MSTRG.27385"; transcript_id "MSTRG.27385.56"; exon_number "4";
chr10	StringTie	exon	133555981	133556047	1000	-	.	gene_id "MSTRG.27385"; transcript_id "MSTRG.27385.56"; exon_number "5";
chr10	StringTie	exon	133556759	133556822	1000	-	.	gene_id "MSTRG.27385"; transcript_id "MSTRG.27385.56"; exon_number "6";
chr10	StringTie	exon	133557067	133557101	1000	-	.	gene_id "MSTRG.27385"; transcript_id "MSTRG.27385.56"; exon_number "7";
chr10	StringTie	exon	133557864	133557918	1000	-	.	gene_id "MSTRG.27385"; transcript_id "MSTRG.27385.56"; exon_number "8";
chr10	StringTie	exon	133558167	133558214	1000	-	.	gene_id "MSTRG.27385"; transcript_id "MSTRG.27385.56"; exon_number "9";
chr10	StringTie	exon	133558877	133558951	1000	-	.	gene_id "MSTRG.27385"; transcript_id "MSTRG.27385.56"; exon_number "10";
chr10	StringTie	exon	133559301	133559360	1000	-	.	gene_id "MSTRG.27385"; transcript_id "MSTRG.27385.56"; exon_number "11";
chr10	StringTie	exon	133560091	133560140	1000	-	.	gene_id "MSTRG.27385"; transcript_id "MSTRG.27385.56"; exon_number "12";
chr10	StringTie	transcript	133555635	133565562	1000	-	.	gene_id "MSTRG.27385"; transcript_id "MSTRG.27385.57";
chr10	StringTie	exon	133555635	133555707	1000	-	.	gene_id "MSTRG.27385"; transcript_id "MSTRG.27385.57"; exon_number "1";
chr10	StringTie	exon	133555782	133555903	1000	-	.	gene_id "MSTRG.27385"; transcript_id "MSTRG.27385.57"; exon_number "2";
chr10	StringTie	exon	133555981	133556047	1000	-	.	gene_id "MSTRG.27385"; transcript_id "MSTRG.27385.57"; exon_number "3";
chr10	StringTie	exon	133556759	133556822	1000	-	.	gene_id "MSTRG.27385"; transcript_id "MSTRG.27385.57"; exon_number "4";
chr10	StringTie	exon	133557067	133557156	1000	-	.	gene_id "MSTRG.27385"; transcript_id "MSTRG.27385.57"; exon_number "5";
chr10	StringTie	exon	133557864	133557918	1000	-	.	gene_id "MSTRG.27385"; transcript_id "MSTRG.27385.57"; exon_number "6";
chr10	StringTie	exon	133558167	133558214	1000	-	.	gene_id "MSTRG.27385"; transcript_id "MSTRG.27385.57"; exon_number "7";
chr10	StringTie	exon	133558877	133558951	1000	-	.	gene_id "MSTRG.27385"; transcript_id "MSTRG.27385.57"; exon_number "8";
chr10	StringTie	exon	133559301	133559360	1000	-	.	gene_id "MSTRG.27385"; transcript_id "MSTRG.27385.57"; exon_number "9";
chr10	StringTie	exon	133565457	133565562	1000	-	.	gene_id "MSTRG.27385"; transcript_id "MSTRG.27385.57"; exon_number "10";
chr10	StringTie	transcript	133552826	133569835	1000	-	.	gene_id "MSTRG.27385"; transcript_id "MSTRG.27385.6";
chr10	StringTie	exon	133552826	133554328	1000	-	.	gene_id "MSTRG.27385"; transcript_id "MSTRG.27385.6"; exon_number "1";
chr10	StringTie	exon	133554975	133555129	1000	-	.	gene_id "MSTRG.27385"; transcript_id "MSTRG.27385.6"; exon_number "2";
chr10	StringTie	exon	133555351	133555438	1000	-	.	gene_id "MSTRG.27385"; transcript_id "MSTRG.27385.6"; exon_number "3";
chr10	StringTie	exon	133555597	133555707	1000	-	.	gene_id "MSTRG.27385"; transcript_id "MSTRG.27385.6"; exon_number "4";
chr10	StringTie	exon	133555780	133555903	1000	-	.	gene_id "MSTRG.27385"; transcript_id "MSTRG.27385.6"; exon_number "5";
chr10	StringTie	exon	133555981	133556047	1000	-	.	gene_id "MSTRG.27385"; transcript_id "MSTRG.27385.6"; exon_number "6";
chr10	StringTie	exon	133556759	133556822	1000	-	.	gene_id "MSTRG.27385"; transcript_id "MSTRG.27385.6"; exon_number "7";
chr10	StringTie	exon	133557067	133557156	1000	-	.	gene_id "MSTRG.27385"; transcript_id "MSTRG.27385.6"; exon_number "8";
chr10	StringTie	exon	133557864	133557918	1000	-	.	gene_id "MSTRG.27385"; transcript_id "MSTRG.27385.6"; exon_number "9";
chr10	StringTie	exon	133558167	133558214	1000	-	.	gene_id "MSTRG.27385"; transcript_id "MSTRG.27385.6"; exon_number "10";
chr10	StringTie	exon	133558877	133558951	1000	-	.	gene_id "MSTRG.27385"; transcript_id "MSTRG.27385.6"; exon_number "11";
chr10	StringTie	exon	133559301	133559360	1000	-	.	gene_id "MSTRG.27385"; transcript_id "MSTRG.27385.6"; exon_number "12";
chr10	StringTie	exon	133560091	133560153	1000	-	.	gene_id "MSTRG.27385"; transcript_id "MSTRG.27385.6"; exon_number "13";
chr10	StringTie	exon	133565454	133568483	1000	-	.	gene_id "MSTRG.27385"; transcript_id "MSTRG.27385.6"; exon_number "14";
chr10	StringTie	exon	133569268	133569835	1000	-	.	gene_id "MSTRG.27385"; transcript_id "MSTRG.27385.6"; exon_number "15";
chr10	StringTie	transcript	133552830	133569796	1000	-	.	gene_id "MSTRG.27385"; transcript_id "MSTRG.27385.7";
chr10	StringTie	exon	133552830	133554328	1000	-	.	gene_id "MSTRG.27385"; transcript_id "MSTRG.27385.7"; exon_number "1";
chr10	StringTie	exon	133555351	133555438	1000	-	.	gene_id "MSTRG.27385"; transcript_id "MSTRG.27385.7"; exon_number "2";
chr10	StringTie	exon	133555597	133555703	1000	-	.	gene_id "MSTRG.27385"; transcript_id "MSTRG.27385.7"; exon_number "3";
chr10	StringTie	exon	133555780	133555903	1000	-	.	gene_id "MSTRG.27385"; transcript_id "MSTRG.27385.7"; exon_number "4";
chr10	StringTie	exon	133555981	133556047	1000	-	.	gene_id "MSTRG.27385"; transcript_id "MSTRG.27385.7"; exon_number "5";
chr10	StringTie	exon	133556759	133556822	1000	-	.	gene_id "MSTRG.27385"; transcript_id "MSTRG.27385.7"; exon_number "6";
chr10	StringTie	exon	133557067	133557156	1000	-	.	gene_id "MSTRG.27385"; transcript_id "MSTRG.27385.7"; exon_number "7";
chr10	StringTie	exon	133557864	133557918	1000	-	.	gene_id "MSTRG.27385"; transcript_id "MSTRG.27385.7"; exon_number "8";
chr10	StringTie	exon	133558167	133558214	1000	-	.	gene_id "MSTRG.27385"; transcript_id "MSTRG.27385.7"; exon_number "9";
chr10	StringTie	exon	133558877	133558951	1000	-	.	gene_id "MSTRG.27385"; transcript_id "MSTRG.27385.7"; exon_number "10";
chr10	StringTie	exon	133559301	133559360	1000	-	.	gene_id "MSTRG.27385"; transcript_id "MSTRG.27385.7"; exon_number "11";
chr10	StringTie	exon	133560091	133560153	1000	-	.	gene_id "MSTRG.27385"; transcript_id "MSTRG.27385.7"; exon_number "12";
chr10	StringTie	exon	133568188	133568483	1000	-	.	gene_id "MSTRG.27385"; transcript_id "MSTRG.27385.7"; exon_number "13";
chr10	StringTie	exon	133569268	133569796	1000	-	.	gene_id "MSTRG.27385"; transcript_id "MSTRG.27385.7"; exon_number "14";
chr10	StringTie	transcript	133552841	133565564	1000	-	.	gene_id "MSTRG.27385"; transcript_id "MSTRG.27385.8";
chr10	StringTie	exon	133552841	133554328	1000	-	.	gene_id "MSTRG.27385"; transcript_id "MSTRG.27385.8"; exon_number "1";
chr10	StringTie	exon	133555351	133555438	1000	-	.	gene_id "MSTRG.27385"; transcript_id "MSTRG.27385.8"; exon_number "2";
chr10	StringTie	exon	133555597	133555707	1000	-	.	gene_id "MSTRG.27385"; transcript_id "MSTRG.27385.8"; exon_number "3";
chr10	StringTie	exon	133555780	133555898	1000	-	.	gene_id "MSTRG.27385"; transcript_id "MSTRG.27385.8"; exon_number "4";
chr10	StringTie	exon	133555981	133556047	1000	-	.	gene_id "MSTRG.27385"; transcript_id "MSTRG.27385.8"; exon_number "5";
chr10	StringTie	exon	133556759	133556822	1000	-	.	gene_id "MSTRG.27385"; transcript_id "MSTRG.27385.8"; exon_number "6";
chr10	StringTie	exon	133557067	133557156	1000	-	.	gene_id "MSTRG.27385"; transcript_id "MSTRG.27385.8"; exon_number "7";
chr10	StringTie	exon	133557864	133557918	1000	-	.	gene_id "MSTRG.27385"; transcript_id "MSTRG.27385.8"; exon_number "8";
chr10	StringTie	exon	133558167	133558214	1000	-	.	gene_id "MSTRG.27385"; transcript_id "MSTRG.27385.8"; exon_number "9";
chr10	StringTie	exon	133558877	133560153	1000	-	.	gene_id "MSTRG.27385"; transcript_id "MSTRG.27385.8"; exon_number "10";
chr10	StringTie	exon	133565457	133565564	1000	-	.	gene_id "MSTRG.27385"; transcript_id "MSTRG.27385.8"; exon_number "11";
chr10	StringTie	transcript	133552859	133574517	1000	-	.	gene_id "MSTRG.27385"; transcript_id "MSTRG.27385.9";
chr10	StringTie	exon	133552859	133554328	1000	-	.	gene_id "MSTRG.27385"; transcript_id "MSTRG.27385.9"; exon_number "1";
chr10	StringTie	exon	133554975	133555129	1000	-	.	gene_id "MSTRG.27385"; transcript_id "MSTRG.27385.9"; exon_number "2";
chr10	StringTie	exon	133555351	133555438	1000	-	.	gene_id "MSTRG.27385"; transcript_id "MSTRG.27385.9"; exon_number "3";
chr10	StringTie	exon	133555597	133555707	1000	-	.	gene_id "MSTRG.27385"; transcript_id "MSTRG.27385.9"; exon_number "4";
chr10	StringTie	exon	133555780	133555903	1000	-	.	gene_id "MSTRG.27385"; transcript_id "MSTRG.27385.9"; exon_number "5";
chr10	StringTie	exon	133555981	133556047	1000	-	.	gene_id "MSTRG.27385"; transcript_id "MSTRG.27385.9"; exon_number "6";
chr10	StringTie	exon	133556759	133556822	1000	-	.	gene_id "MSTRG.27385"; transcript_id "MSTRG.27385.9"; exon_number "7";
chr10	StringTie	exon	133557067	133557156	1000	-	.	gene_id "MSTRG.27385"; transcript_id "MSTRG.27385.9"; exon_number "8";
chr10	StringTie	exon	133557864	133557918	1000	-	.	gene_id "MSTRG.27385"; transcript_id "MSTRG.27385.9"; exon_number "9";
chr10	StringTie	exon	133558167	133558214	1000	-	.	gene_id "MSTRG.27385"; transcript_id "MSTRG.27385.9"; exon_number "10";
chr10	StringTie	exon	133558877	133558951	1000	-	.	gene_id "MSTRG.27385"; transcript_id "MSTRG.27385.9"; exon_number "11";
chr10	StringTie	exon	133559301	133559360	1000	-	.	gene_id "MSTRG.27385"; transcript_id "MSTRG.27385.9"; exon_number "12";
chr10	StringTie	exon	133560091	133560153	1000	-	.	gene_id "MSTRG.27385"; transcript_id "MSTRG.27385.9"; exon_number "13";
chr10	StringTie	exon	133568188	133568483	1000	-	.	gene_id "MSTRG.27385"; transcript_id "MSTRG.27385.9"; exon_number "14";
chr10	StringTie	exon	133569268	133573920	1000	-	.	gene_id "MSTRG.27385"; transcript_id "MSTRG.27385.9"; exon_number "15";
chr10	StringTie	exon	133574378	133574517	1000	-	.	gene_id "MSTRG.27385"; transcript_id "MSTRG.27385.9"; exon_number "16";
chr10	StringTie	transcript	133575122	133576031	1000	-	.	gene_id "MSTRG.27386"; transcript_id "ENST00000441446"; gene_name "OR6L1P"; ref_gene_id "ENSG00000233685";
chr10	StringTie	exon	133575122	133576031	1000	-	.	gene_id "MSTRG.27386"; transcript_id "ENST00000441446"; exon_number "1"; gene_name "OR6L1P"; ref_gene_id "ENSG00000233685";
chr10	StringTie	transcript	73007224	73096974	1000	-	.	gene_id "MSTRG.27387"; transcript_id "ENST00000263556"; gene_name "P4HA1"; ref_gene_id "ENSG00000122884";
chr10	StringTie	exon	73007224	73008292	1000	-	.	gene_id "MSTRG.27387"; transcript_id "ENST00000263556"; exon_number "1"; gene_name "P4HA1"; ref_gene_id "ENSG00000122884";
chr10	StringTie	exon	73009807	73009903	1000	-	.	gene_id "MSTRG.27387"; transcript_id "ENST00000263556"; exon_number "2"; gene_name "P4HA1"; ref_gene_id "ENSG00000122884";
chr10	StringTie	exon	73010969	73011037	1000	-	.	gene_id "MSTRG.27387"; transcript_id "ENST00000263556"; exon_number "3"; gene_name "P4HA1"; ref_gene_id "ENSG00000122884";
chr10	StringTie	exon	73014224	73014289	1000	-	.	gene_id "MSTRG.27387"; transcript_id "ENST00000263556"; exon_number "4"; gene_name "P4HA1"; ref_gene_id "ENSG00000122884";
chr10	StringTie	exon	73016846	73016899	1000	-	.	gene_id "MSTRG.27387"; transcript_id "ENST00000263556"; exon_number "5"; gene_name "P4HA1"; ref_gene_id "ENSG00000122884";
chr10	StringTie	exon	73030271	73030370	1000	-	.	gene_id "MSTRG.27387"; transcript_id "ENST00000263556"; exon_number "6"; gene_name "P4HA1"; ref_gene_id "ENSG00000122884";
chr10	StringTie	exon	73043887	73043957	1000	-	.	gene_id "MSTRG.27387"; transcript_id "ENST00000263556"; exon_number "7"; gene_name "P4HA1"; ref_gene_id "ENSG00000122884";
chr10	StringTie	exon	73046925	73047101	1000	-	.	gene_id "MSTRG.27387"; transcript_id "ENST00000263556"; exon_number "8"; gene_name "P4HA1"; ref_gene_id "ENSG00000122884";
chr10	StringTie	exon	73051053	73051249	1000	-	.	gene_id "MSTRG.27387"; transcript_id "ENST00000263556"; exon_number "9"; gene_name "P4HA1"; ref_gene_id "ENSG00000122884";
chr10	StringTie	exon	73053351	73053590	1000	-	.	gene_id "MSTRG.27387"; transcript_id "ENST00000263556"; exon_number "10"; gene_name "P4HA1"; ref_gene_id "ENSG00000122884";
chr10	StringTie	exon	73068846	73068983	1000	-	.	gene_id "MSTRG.27387"; transcript_id "ENST00000263556"; exon_number "11"; gene_name "P4HA1"; ref_gene_id "ENSG00000122884";
chr10	StringTie	exon	73072029	73072180	1000	-	.	gene_id "MSTRG.27387"; transcript_id "ENST00000263556"; exon_number "12"; gene_name "P4HA1"; ref_gene_id "ENSG00000122884";
chr10	StringTie	exon	73073731	73073827	1000	-	.	gene_id "MSTRG.27387"; transcript_id "ENST00000263556"; exon_number "13"; gene_name "P4HA1"; ref_gene_id "ENSG00000122884";
chr10	StringTie	exon	73074808	73074915	1000	-	.	gene_id "MSTRG.27387"; transcript_id "ENST00000263556"; exon_number "14"; gene_name "P4HA1"; ref_gene_id "ENSG00000122884";
chr10	StringTie	exon	73096766	73096974	1000	-	.	gene_id "MSTRG.27387"; transcript_id "ENST00000263556"; exon_number "15"; gene_name "P4HA1"; ref_gene_id "ENSG00000122884";
chr10	StringTie	transcript	73423581	73433561	1000	-	.	gene_id "MSTRG.27387"; transcript_id "ENST00000299432"; gene_name "MSS51"; ref_gene_id "ENSG00000166343";
chr10	StringTie	exon	73423581	73424772	1000	-	.	gene_id "MSTRG.27387"; transcript_id "ENST00000299432"; exon_number "1"; gene_name "MSS51"; ref_gene_id "ENSG00000166343";
chr10	StringTie	exon	73425098	73425191	1000	-	.	gene_id "MSTRG.27387"; transcript_id "ENST00000299432"; exon_number "2"; gene_name "MSS51"; ref_gene_id "ENSG00000166343";
chr10	StringTie	exon	73425811	73426377	1000	-	.	gene_id "MSTRG.27387"; transcript_id "ENST00000299432"; exon_number "3"; gene_name "MSS51"; ref_gene_id "ENSG00000166343";
chr10	StringTie	exon	73426607	73426731	1000	-	.	gene_id "MSTRG.27387"; transcript_id "ENST00000299432"; exon_number "4"; gene_name "MSS51"; ref_gene_id "ENSG00000166343";
chr10	StringTie	exon	73427613	73427768	1000	-	.	gene_id "MSTRG.27387"; transcript_id "ENST00000299432"; exon_number "5"; gene_name "MSS51"; ref_gene_id "ENSG00000166343";
chr10	StringTie	exon	73428064	73428301	1000	-	.	gene_id "MSTRG.27387"; transcript_id "ENST00000299432"; exon_number "6"; gene_name "MSS51"; ref_gene_id "ENSG00000166343";
chr10	StringTie	exon	73433513	73433561	1000	-	.	gene_id "MSTRG.27387"; transcript_id "ENST00000299432"; exon_number "7"; gene_name "MSS51"; ref_gene_id "ENSG00000166343";
chr10	StringTie	transcript	73007217	73096850	1000	-	.	gene_id "MSTRG.27387"; transcript_id "ENST00000307116"; gene_name "P4HA1"; ref_gene_id "ENSG00000122884";
chr10	StringTie	exon	73007217	73008292	1000	-	.	gene_id "MSTRG.27387"; transcript_id "ENST00000307116"; exon_number "1"; gene_name "P4HA1"; ref_gene_id "ENSG00000122884";
chr10	StringTie	exon	73009807	73009903	1000	-	.	gene_id "MSTRG.27387"; transcript_id "ENST00000307116"; exon_number "2"; gene_name "P4HA1"; ref_gene_id "ENSG00000122884";
chr10	StringTie	exon	73010969	73011037	1000	-	.	gene_id "MSTRG.27387"; transcript_id "ENST00000307116"; exon_number "3"; gene_name "P4HA1"; ref_gene_id "ENSG00000122884";
chr10	StringTie	exon	73014224	73014289	1000	-	.	gene_id "MSTRG.27387"; transcript_id "ENST00000307116"; exon_number "4"; gene_name "P4HA1"; ref_gene_id "ENSG00000122884";
chr10	StringTie	exon	73016846	73016895	1000	-	.	gene_id "MSTRG.27387"; transcript_id "ENST00000307116"; exon_number "5"; gene_name "P4HA1"; ref_gene_id "ENSG00000122884";
chr10	StringTie	exon	73030267	73030370	1000	-	.	gene_id "MSTRG.27387"; transcript_id "ENST00000307116"; exon_number "6"; gene_name "P4HA1"; ref_gene_id "ENSG00000122884";
chr10	StringTie	exon	73044981	73045051	1000	-	.	gene_id "MSTRG.27387"; transcript_id "ENST00000307116"; exon_number "7"; gene_name "P4HA1"; ref_gene_id "ENSG00000122884";
chr10	StringTie	exon	73046925	73047101	1000	-	.	gene_id "MSTRG.27387"; transcript_id "ENST00000307116"; exon_number "8"; gene_name "P4HA1"; ref_gene_id "ENSG00000122884";
chr10	StringTie	exon	73051053	73051249	1000	-	.	gene_id "MSTRG.27387"; transcript_id "ENST00000307116"; exon_number "9"; gene_name "P4HA1"; ref_gene_id "ENSG00000122884";
chr10	StringTie	exon	73053351	73053590	1000	-	.	gene_id "MSTRG.27387"; transcript_id "ENST00000307116"; exon_number "10"; gene_name "P4HA1"; ref_gene_id "ENSG00000122884";
chr10	StringTie	exon	73068846	73068983	1000	-	.	gene_id "MSTRG.27387"; transcript_id "ENST00000307116"; exon_number "11"; gene_name "P4HA1"; ref_gene_id "ENSG00000122884";
chr10	StringTie	exon	73072029	73072180	1000	-	.	gene_id "MSTRG.27387"; transcript_id "ENST00000307116"; exon_number "12"; gene_name "P4HA1"; ref_gene_id "ENSG00000122884";
chr10	StringTie	exon	73073731	73073827	1000	-	.	gene_id "MSTRG.27387"; transcript_id "ENST00000307116"; exon_number "13"; gene_name "P4HA1"; ref_gene_id "ENSG00000122884";
chr10	StringTie	exon	73074808	73074915	1000	-	.	gene_id "MSTRG.27387"; transcript_id "ENST00000307116"; exon_number "14"; gene_name "P4HA1"; ref_gene_id "ENSG00000122884";
chr10	StringTie	exon	73096766	73096850	1000	-	.	gene_id "MSTRG.27387"; transcript_id "ENST00000307116"; exon_number "15"; gene_name "P4HA1"; ref_gene_id "ENSG00000122884";
chr10	StringTie	transcript	73253759	73358859	1000	-	.	gene_id "MSTRG.27387"; transcript_id "ENST00000310715"; gene_name "CFAP70"; ref_gene_id "ENSG00000156042";
chr10	StringTie	exon	73253759	73254055	1000	-	.	gene_id "MSTRG.27387"; transcript_id "ENST00000310715"; exon_number "1"; gene_name "CFAP70"; ref_gene_id "ENSG00000156042";
chr10	StringTie	exon	73256369	73256416	1000	-	.	gene_id "MSTRG.27387"; transcript_id "ENST00000310715"; exon_number "2"; gene_name "CFAP70"; ref_gene_id "ENSG00000156042";
chr10	StringTie	exon	73269614	73269715	1000	-	.	gene_id "MSTRG.27387"; transcript_id "ENST00000310715"; exon_number "3"; gene_name "CFAP70"; ref_gene_id "ENSG00000156042";
chr10	StringTie	exon	73272928	73273017	1000	-	.	gene_id "MSTRG.27387"; transcript_id "ENST00000310715"; exon_number "4"; gene_name "CFAP70"; ref_gene_id "ENSG00000156042";
chr10	StringTie	exon	73274433	73274594	1000	-	.	gene_id "MSTRG.27387"; transcript_id "ENST00000310715"; exon_number "5"; gene_name "CFAP70"; ref_gene_id "ENSG00000156042";
chr10	StringTie	exon	73275446	73275598	1000	-	.	gene_id "MSTRG.27387"; transcript_id "ENST00000310715"; exon_number "6"; gene_name "CFAP70"; ref_gene_id "ENSG00000156042";
chr10	StringTie	exon	73277240	73277361	1000	-	.	gene_id "MSTRG.27387"; transcript_id "ENST00000310715"; exon_number "7"; gene_name "CFAP70"; ref_gene_id "ENSG00000156042";
chr10	StringTie	exon	73278179	73278337	1000	-	.	gene_id "MSTRG.27387"; transcript_id "ENST00000310715"; exon_number "8"; gene_name "CFAP70"; ref_gene_id "ENSG00000156042";
chr10	StringTie	exon	73291226	73291444	1000	-	.	gene_id "MSTRG.27387"; transcript_id "ENST00000310715"; exon_number "9"; gene_name "CFAP70"; ref_gene_id "ENSG00000156042";
chr10	StringTie	exon	73291640	73291755	1000	-	.	gene_id "MSTRG.27387"; transcript_id "ENST00000310715"; exon_number "10"; gene_name "CFAP70"; ref_gene_id "ENSG00000156042";
chr10	StringTie	exon	73291881	73292014	1000	-	.	gene_id "MSTRG.27387"; transcript_id "ENST00000310715"; exon_number "11"; gene_name "CFAP70"; ref_gene_id "ENSG00000156042";
chr10	StringTie	exon	73293263	73293388	1000	-	.	gene_id "MSTRG.27387"; transcript_id "ENST00000310715"; exon_number "12"; gene_name "CFAP70"; ref_gene_id "ENSG00000156042";
chr10	StringTie	exon	73297042	73297173	1000	-	.	gene_id "MSTRG.27387"; transcript_id "ENST00000310715"; exon_number "13"; gene_name "CFAP70"; ref_gene_id "ENSG00000156042";
chr10	StringTie	exon	73298907	73299097	1000	-	.	gene_id "MSTRG.27387"; transcript_id "ENST00000310715"; exon_number "14"; gene_name "CFAP70"; ref_gene_id "ENSG00000156042";
chr10	StringTie	exon	73299601	73299665	1000	-	.	gene_id "MSTRG.27387"; transcript_id "ENST00000310715"; exon_number "15"; gene_name "CFAP70"; ref_gene_id "ENSG00000156042";
chr10	StringTie	exon	73310158	73310249	1000	-	.	gene_id "MSTRG.27387"; transcript_id "ENST00000310715"; exon_number "16"; gene_name "CFAP70"; ref_gene_id "ENSG00000156042";
chr10	StringTie	exon	73311834	73311914	1000	-	.	gene_id "MSTRG.27387"; transcript_id "ENST00000310715"; exon_number "17"; gene_name "CFAP70"; ref_gene_id "ENSG00000156042";
chr10	StringTie	exon	73312473	73312643	1000	-	.	gene_id "MSTRG.27387"; transcript_id "ENST00000310715"; exon_number "18"; gene_name "CFAP70"; ref_gene_id "ENSG00000156042";
chr10	StringTie	exon	73322963	73323097	1000	-	.	gene_id "MSTRG.27387"; transcript_id "ENST00000310715"; exon_number "19"; gene_name "CFAP70"; ref_gene_id "ENSG00000156042";
chr10	StringTie	exon	73331177	73331276	1000	-	.	gene_id "MSTRG.27387"; transcript_id "ENST00000310715"; exon_number "20"; gene_name "CFAP70"; ref_gene_id "ENSG00000156042";
chr10	StringTie	exon	73335430	73335524	1000	-	.	gene_id "MSTRG.27387"; transcript_id "ENST00000310715"; exon_number "21"; gene_name "CFAP70"; ref_gene_id "ENSG00000156042";
chr10	StringTie	exon	73341399	73341581	1000	-	.	gene_id "MSTRG.27387"; transcript_id "ENST00000310715"; exon_number "22"; gene_name "CFAP70"; ref_gene_id "ENSG00000156042";
chr10	StringTie	exon	73345065	73345244	1000	-	.	gene_id "MSTRG.27387"; transcript_id "ENST00000310715"; exon_number "23"; gene_name "CFAP70"; ref_gene_id "ENSG00000156042";
chr10	StringTie	exon	73348156	73348235	1000	-	.	gene_id "MSTRG.27387"; transcript_id "ENST00000310715"; exon_number "24"; gene_name "CFAP70"; ref_gene_id "ENSG00000156042";
chr10	StringTie	exon	73348423	73348521	1000	-	.	gene_id "MSTRG.27387"; transcript_id "ENST00000310715"; exon_number "25"; gene_name "CFAP70"; ref_gene_id "ENSG00000156042";
chr10	StringTie	exon	73353556	73353742	1000	-	.	gene_id "MSTRG.27387"; transcript_id "ENST00000310715"; exon_number "26"; gene_name "CFAP70"; ref_gene_id "ENSG00000156042";
chr10	StringTie	exon	73354734	73354835	1000	-	.	gene_id "MSTRG.27387"; transcript_id "ENST00000310715"; exon_number "27"; gene_name "CFAP70"; ref_gene_id "ENSG00000156042";
chr10	StringTie	exon	73358778	73358859	1000	-	.	gene_id "MSTRG.27387"; transcript_id "ENST00000310715"; exon_number "28"; gene_name "CFAP70"; ref_gene_id "ENSG00000156042";
chr10	StringTie	transcript	73497538	73625650	1000	-	.	gene_id "MSTRG.27387"; transcript_id "ENST00000339859"; gene_name "USP54"; ref_gene_id "ENSG00000166348";
chr10	StringTie	exon	73497538	73499188	1000	-	.	gene_id "MSTRG.27387"; transcript_id "ENST00000339859"; exon_number "1"; gene_name "USP54"; ref_gene_id "ENSG00000166348";
chr10	StringTie	exon	73500655	73500838	1000	-	.	gene_id "MSTRG.27387"; transcript_id "ENST00000339859"; exon_number "2"; gene_name "USP54"; ref_gene_id "ENSG00000166348";
chr10	StringTie	exon	73504850	73504990	1000	-	.	gene_id "MSTRG.27387"; transcript_id "ENST00000339859"; exon_number "3"; gene_name "USP54"; ref_gene_id "ENSG00000166348";
chr10	StringTie	exon	73505308	73505426	1000	-	.	gene_id "MSTRG.27387"; transcript_id "ENST00000339859"; exon_number "4"; gene_name "USP54"; ref_gene_id "ENSG00000166348";
chr10	StringTie	exon	73516375	73517747	1000	-	.	gene_id "MSTRG.27387"; transcript_id "ENST00000339859"; exon_number "5"; gene_name "USP54"; ref_gene_id "ENSG00000166348";
chr10	StringTie	exon	73519797	73519992	1000	-	.	gene_id "MSTRG.27387"; transcript_id "ENST00000339859"; exon_number "6"; gene_name "USP54"; ref_gene_id "ENSG00000166348";
chr10	StringTie	exon	73520908	73521027	1000	-	.	gene_id "MSTRG.27387"; transcript_id "ENST00000339859"; exon_number "7"; gene_name "USP54"; ref_gene_id "ENSG00000166348";
chr10	StringTie	exon	73523583	73523750	1000	-	.	gene_id "MSTRG.27387"; transcript_id "ENST00000339859"; exon_number "8"; gene_name "USP54"; ref_gene_id "ENSG00000166348";
chr10	StringTie	exon	73526647	73526780	1000	-	.	gene_id "MSTRG.27387"; transcript_id "ENST00000339859"; exon_number "9"; gene_name "USP54"; ref_gene_id "ENSG00000166348";
chr10	StringTie	exon	73529680	73529911	1000	-	.	gene_id "MSTRG.27387"; transcript_id "ENST00000339859"; exon_number "10"; gene_name "USP54"; ref_gene_id "ENSG00000166348";
chr10	StringTie	exon	73530143	73530523	1000	-	.	gene_id "MSTRG.27387"; transcript_id "ENST00000339859"; exon_number "11"; gene_name "USP54"; ref_gene_id "ENSG00000166348";
chr10	StringTie	exon	73530704	73530835	1000	-	.	gene_id "MSTRG.27387"; transcript_id "ENST00000339859"; exon_number "12"; gene_name "USP54"; ref_gene_id "ENSG00000166348";
chr10	StringTie	exon	73534600	73534770	1000	-	.	gene_id "MSTRG.27387"; transcript_id "ENST00000339859"; exon_number "13"; gene_name "USP54"; ref_gene_id "ENSG00000166348";
chr10	StringTie	exon	73536269	73536437	1000	-	.	gene_id "MSTRG.27387"; transcript_id "ENST00000339859"; exon_number "14"; gene_name "USP54"; ref_gene_id "ENSG00000166348";
chr10	StringTie	exon	73539444	73539593	1000	-	.	gene_id "MSTRG.27387"; transcript_id "ENST00000339859"; exon_number "15"; gene_name "USP54"; ref_gene_id "ENSG00000166348";
chr10	StringTie	exon	73541375	73541521	1000	-	.	gene_id "MSTRG.27387"; transcript_id "ENST00000339859"; exon_number "16"; gene_name "USP54"; ref_gene_id "ENSG00000166348";
chr10	StringTie	exon	73541633	73541738	1000	-	.	gene_id "MSTRG.27387"; transcript_id "ENST00000339859"; exon_number "17"; gene_name "USP54"; ref_gene_id "ENSG00000166348";
chr10	StringTie	exon	73542803	73542885	1000	-	.	gene_id "MSTRG.27387"; transcript_id "ENST00000339859"; exon_number "18"; gene_name "USP54"; ref_gene_id "ENSG00000166348";
chr10	StringTie	exon	73543018	73543131	1000	-	.	gene_id "MSTRG.27387"; transcript_id "ENST00000339859"; exon_number "19"; gene_name "USP54"; ref_gene_id "ENSG00000166348";
chr10	StringTie	exon	73545538	73545672	1000	-	.	gene_id "MSTRG.27387"; transcript_id "ENST00000339859"; exon_number "20"; gene_name "USP54"; ref_gene_id "ENSG00000166348";
chr10	StringTie	exon	73571421	73571513	1000	-	.	gene_id "MSTRG.27387"; transcript_id "ENST00000339859"; exon_number "21"; gene_name "USP54"; ref_gene_id "ENSG00000166348";
chr10	StringTie	exon	73575512	73575675	1000	-	.	gene_id "MSTRG.27387"; transcript_id "ENST00000339859"; exon_number "22"; gene_name "USP54"; ref_gene_id "ENSG00000166348";
chr10	StringTie	exon	73625567	73625650	1000	-	.	gene_id "MSTRG.27387"; transcript_id "ENST00000339859"; exon_number "23"; gene_name "USP54"; ref_gene_id "ENSG00000166348";
chr10	StringTie	transcript	73253762	73358778	1000	-	.	gene_id "MSTRG.27387"; transcript_id "ENST00000340329"; gene_name "CFAP70"; ref_gene_id "ENSG00000156042";
chr10	StringTie	exon	73253762	73254055	1000	-	.	gene_id "MSTRG.27387"; transcript_id "ENST00000340329"; exon_number "1"; gene_name "CFAP70"; ref_gene_id "ENSG00000156042";
chr10	StringTie	exon	73256369	73256416	1000	-	.	gene_id "MSTRG.27387"; transcript_id "ENST00000340329"; exon_number "2"; gene_name "CFAP70"; ref_gene_id "ENSG00000156042";
chr10	StringTie	exon	73269614	73269715	1000	-	.	gene_id "MSTRG.27387"; transcript_id "ENST00000340329"; exon_number "3"; gene_name "CFAP70"; ref_gene_id "ENSG00000156042";
chr10	StringTie	exon	73272928	73273017	1000	-	.	gene_id "MSTRG.27387"; transcript_id "ENST00000340329"; exon_number "4"; gene_name "CFAP70"; ref_gene_id "ENSG00000156042";
chr10	StringTie	exon	73274433	73274550	1000	-	.	gene_id "MSTRG.27387"; transcript_id "ENST00000340329"; exon_number "5"; gene_name "CFAP70"; ref_gene_id "ENSG00000156042";
chr10	StringTie	exon	73341544	73341581	1000	-	.	gene_id "MSTRG.27387"; transcript_id "ENST00000340329"; exon_number "6"; gene_name "CFAP70"; ref_gene_id "ENSG00000156042";
chr10	StringTie	exon	73345065	73345244	1000	-	.	gene_id "MSTRG.27387"; transcript_id "ENST00000340329"; exon_number "7"; gene_name "CFAP70"; ref_gene_id "ENSG00000156042";
chr10	StringTie	exon	73348156	73348235	1000	-	.	gene_id "MSTRG.27387"; transcript_id "ENST00000340329"; exon_number "8"; gene_name "CFAP70"; ref_gene_id "ENSG00000156042";
chr10	StringTie	exon	73348423	73348521	1000	-	.	gene_id "MSTRG.27387"; transcript_id "ENST00000340329"; exon_number "9"; gene_name "CFAP70"; ref_gene_id "ENSG00000156042";
chr10	StringTie	exon	73353556	73353742	1000	-	.	gene_id "MSTRG.27387"; transcript_id "ENST00000340329"; exon_number "10"; gene_name "CFAP70"; ref_gene_id "ENSG00000156042";
chr10	StringTie	exon	73354734	73354835	1000	-	.	gene_id "MSTRG.27387"; transcript_id "ENST00000340329"; exon_number "11"; gene_name "CFAP70"; ref_gene_id "ENSG00000156042";
chr10	StringTie	exon	73358714	73358778	1000	-	.	gene_id "MSTRG.27387"; transcript_id "ENST00000340329"; exon_number "12"; gene_name "CFAP70"; ref_gene_id "ENSG00000156042";
chr10	StringTie	transcript	73443780	73495996	1000	-	.	gene_id "MSTRG.27387"; transcript_id "ENST00000342558"; gene_name "PPP3CB"; ref_gene_id "ENSG00000107758";
chr10	StringTie	exon	73443780	73444822	1000	-	.	gene_id "MSTRG.27387"; transcript_id "ENST00000342558"; exon_number "1"; gene_name "PPP3CB"; ref_gene_id "ENSG00000107758";
chr10	StringTie	exon	73446492	73446573	1000	-	.	gene_id "MSTRG.27387"; transcript_id "ENST00000342558"; exon_number "2"; gene_name "PPP3CB"; ref_gene_id "ENSG00000107758";
chr10	StringTie	exon	73454412	73454489	1000	-	.	gene_id "MSTRG.27387"; transcript_id "ENST00000342558"; exon_number "3"; gene_name "PPP3CB"; ref_gene_id "ENSG00000107758";
chr10	StringTie	exon	73467553	73467678	1000	-	.	gene_id "MSTRG.27387"; transcript_id "ENST00000342558"; exon_number "4"; gene_name "PPP3CB"; ref_gene_id "ENSG00000107758";
chr10	StringTie	exon	73470687	73470781	1000	-	.	gene_id "MSTRG.27387"; transcript_id "ENST00000342558"; exon_number "5"; gene_name "PPP3CB"; ref_gene_id "ENSG00000107758";
chr10	StringTie	exon	73470887	73470964	1000	-	.	gene_id "MSTRG.27387"; transcript_id "ENST00000342558"; exon_number "6"; gene_name "PPP3CB"; ref_gene_id "ENSG00000107758";
chr10	StringTie	exon	73471070	73471209	1000	-	.	gene_id "MSTRG.27387"; transcript_id "ENST00000342558"; exon_number "7"; gene_name "PPP3CB"; ref_gene_id "ENSG00000107758";
chr10	StringTie	exon	73471468	73471613	1000	-	.	gene_id "MSTRG.27387"; transcript_id "ENST00000342558"; exon_number "8"; gene_name "PPP3CB"; ref_gene_id "ENSG00000107758";
chr10	StringTie	exon	73474919	73475030	1000	-	.	gene_id "MSTRG.27387"; transcript_id "ENST00000342558"; exon_number "9"; gene_name "PPP3CB"; ref_gene_id "ENSG00000107758";
chr10	StringTie	exon	73478499	73478623	1000	-	.	gene_id "MSTRG.27387"; transcript_id "ENST00000342558"; exon_number "10"; gene_name "PPP3CB"; ref_gene_id "ENSG00000107758";
chr10	StringTie	exon	73479317	73479517	1000	-	.	gene_id "MSTRG.27387"; transcript_id "ENST00000342558"; exon_number "11"; gene_name "PPP3CB"; ref_gene_id "ENSG00000107758";
chr10	StringTie	exon	73495805	73495996	1000	-	.	gene_id "MSTRG.27387"; transcript_id "ENST00000342558"; exon_number "12"; gene_name "PPP3CB"; ref_gene_id "ENSG00000107758";
chr10	StringTie	transcript	73253762	73358854	1000	-	.	gene_id "MSTRG.27387"; transcript_id "ENST00000355577"; gene_name "CFAP70"; ref_gene_id "ENSG00000156042";
chr10	StringTie	exon	73253762	73254055	1000	-	.	gene_id "MSTRG.27387"; transcript_id "ENST00000355577"; exon_number "1"; gene_name "CFAP70"; ref_gene_id "ENSG00000156042";
chr10	StringTie	exon	73256369	73256416	1000	-	.	gene_id "MSTRG.27387"; transcript_id "ENST00000355577"; exon_number "2"; gene_name "CFAP70"; ref_gene_id "ENSG00000156042";
chr10	StringTie	exon	73269614	73269715	1000	-	.	gene_id "MSTRG.27387"; transcript_id "ENST00000355577"; exon_number "3"; gene_name "CFAP70"; ref_gene_id "ENSG00000156042";
chr10	StringTie	exon	73272928	73273017	1000	-	.	gene_id "MSTRG.27387"; transcript_id "ENST00000355577"; exon_number "4"; gene_name "CFAP70"; ref_gene_id "ENSG00000156042";
chr10	StringTie	exon	73274433	73274594	1000	-	.	gene_id "MSTRG.27387"; transcript_id "ENST00000355577"; exon_number "5"; gene_name "CFAP70"; ref_gene_id "ENSG00000156042";
chr10	StringTie	exon	73275446	73275598	1000	-	.	gene_id "MSTRG.27387"; transcript_id "ENST00000355577"; exon_number "6"; gene_name "CFAP70"; ref_gene_id "ENSG00000156042";
chr10	StringTie	exon	73277240	73277361	1000	-	.	gene_id "MSTRG.27387"; transcript_id "ENST00000355577"; exon_number "7"; gene_name "CFAP70"; ref_gene_id "ENSG00000156042";
chr10	StringTie	exon	73278179	73278337	1000	-	.	gene_id "MSTRG.27387"; transcript_id "ENST00000355577"; exon_number "8"; gene_name "CFAP70"; ref_gene_id "ENSG00000156042";
chr10	StringTie	exon	73291226	73291444	1000	-	.	gene_id "MSTRG.27387"; transcript_id "ENST00000355577"; exon_number "9"; gene_name "CFAP70"; ref_gene_id "ENSG00000156042";
chr10	StringTie	exon	73291640	73291755	1000	-	.	gene_id "MSTRG.27387"; transcript_id "ENST00000355577"; exon_number "10"; gene_name "CFAP70"; ref_gene_id "ENSG00000156042";
chr10	StringTie	exon	73291881	73292014	1000	-	.	gene_id "MSTRG.27387"; transcript_id "ENST00000355577"; exon_number "11"; gene_name "CFAP70"; ref_gene_id "ENSG00000156042";
chr10	StringTie	exon	73293263	73293388	1000	-	.	gene_id "MSTRG.27387"; transcript_id "ENST00000355577"; exon_number "12"; gene_name "CFAP70"; ref_gene_id "ENSG00000156042";
chr10	StringTie	exon	73297042	73297173	1000	-	.	gene_id "MSTRG.27387"; transcript_id "ENST00000355577"; exon_number "13"; gene_name "CFAP70"; ref_gene_id "ENSG00000156042";
chr10	StringTie	exon	73298907	73299097	1000	-	.	gene_id "MSTRG.27387"; transcript_id "ENST00000355577"; exon_number "14"; gene_name "CFAP70"; ref_gene_id "ENSG00000156042";
chr10	StringTie	exon	73299605	73299665	1000	-	.	gene_id "MSTRG.27387"; transcript_id "ENST00000355577"; exon_number "15"; gene_name "CFAP70"; ref_gene_id "ENSG00000156042";
chr10	StringTie	exon	73310158	73310249	1000	-	.	gene_id "MSTRG.27387"; transcript_id "ENST00000355577"; exon_number "16"; gene_name "CFAP70"; ref_gene_id "ENSG00000156042";
chr10	StringTie	exon	73311834	73311914	1000	-	.	gene_id "MSTRG.27387"; transcript_id "ENST00000355577"; exon_number "17"; gene_name "CFAP70"; ref_gene_id "ENSG00000156042";
chr10	StringTie	exon	73312473	73312643	1000	-	.	gene_id "MSTRG.27387"; transcript_id "ENST00000355577"; exon_number "18"; gene_name "CFAP70"; ref_gene_id "ENSG00000156042";
chr10	StringTie	exon	73322963	73323097	1000	-	.	gene_id "MSTRG.27387"; transcript_id "ENST00000355577"; exon_number "19"; gene_name "CFAP70"; ref_gene_id "ENSG00000156042";
chr10	StringTie	exon	73331177	73331276	1000	-	.	gene_id "MSTRG.27387"; transcript_id "ENST00000355577"; exon_number "20"; gene_name "CFAP70"; ref_gene_id "ENSG00000156042";
chr10	StringTie	exon	73335430	73335524	1000	-	.	gene_id "MSTRG.27387"; transcript_id "ENST00000355577"; exon_number "21"; gene_name "CFAP70"; ref_gene_id "ENSG00000156042";
chr10	StringTie	exon	73341399	73341581	1000	-	.	gene_id "MSTRG.27387"; transcript_id "ENST00000355577"; exon_number "22"; gene_name "CFAP70"; ref_gene_id "ENSG00000156042";
chr10	StringTie	exon	73345065	73345244	1000	-	.	gene_id "MSTRG.27387"; transcript_id "ENST00000355577"; exon_number "23"; gene_name "CFAP70"; ref_gene_id "ENSG00000156042";
chr10	StringTie	exon	73348156	73348235	1000	-	.	gene_id "MSTRG.27387"; transcript_id "ENST00000355577"; exon_number "24"; gene_name "CFAP70"; ref_gene_id "ENSG00000156042";
chr10	StringTie	exon	73348423	73348521	1000	-	.	gene_id "MSTRG.27387"; transcript_id "ENST00000355577"; exon_number "25"; gene_name "CFAP70"; ref_gene_id "ENSG00000156042";
chr10	StringTie	exon	73353556	73353742	1000	-	.	gene_id "MSTRG.27387"; transcript_id "ENST00000355577"; exon_number "26"; gene_name "CFAP70"; ref_gene_id "ENSG00000156042";
chr10	StringTie	exon	73354734	73354835	1000	-	.	gene_id "MSTRG.27387"; transcript_id "ENST00000355577"; exon_number "27"; gene_name "CFAP70"; ref_gene_id "ENSG00000156042";
chr10	StringTie	exon	73358778	73358854	1000	-	.	gene_id "MSTRG.27387"; transcript_id "ENST00000355577"; exon_number "28"; gene_name "CFAP70"; ref_gene_id "ENSG00000156042";
chr10	StringTie	transcript	73436428	73496001	1000	-	.	gene_id "MSTRG.27387"; transcript_id "ENST00000360663"; gene_name "PPP3CB"; ref_gene_id "ENSG00000107758";
chr10	StringTie	exon	73436428	73438420	1000	-	.	gene_id "MSTRG.27387"; transcript_id "ENST00000360663"; exon_number "1"; gene_name "PPP3CB"; ref_gene_id "ENSG00000107758";
chr10	StringTie	exon	73439872	73439901	1000	-	.	gene_id "MSTRG.27387"; transcript_id "ENST00000360663"; exon_number "2"; gene_name "PPP3CB"; ref_gene_id "ENSG00000107758";
chr10	StringTie	exon	73444725	73444822	1000	-	.	gene_id "MSTRG.27387"; transcript_id "ENST00000360663"; exon_number "3"; gene_name "PPP3CB"; ref_gene_id "ENSG00000107758";
chr10	StringTie	exon	73446492	73446573	1000	-	.	gene_id "MSTRG.27387"; transcript_id "ENST00000360663"; exon_number "4"; gene_name "PPP3CB"; ref_gene_id "ENSG00000107758";
chr10	StringTie	exon	73454412	73454489	1000	-	.	gene_id "MSTRG.27387"; transcript_id "ENST00000360663"; exon_number "5"; gene_name "PPP3CB"; ref_gene_id "ENSG00000107758";
chr10	StringTie	exon	73467553	73467678	1000	-	.	gene_id "MSTRG.27387"; transcript_id "ENST00000360663"; exon_number "6"; gene_name "PPP3CB"; ref_gene_id "ENSG00000107758";
chr10	StringTie	exon	73470687	73470781	1000	-	.	gene_id "MSTRG.27387"; transcript_id "ENST00000360663"; exon_number "7"; gene_name "PPP3CB"; ref_gene_id "ENSG00000107758";
chr10	StringTie	exon	73470887	73470964	1000	-	.	gene_id "MSTRG.27387"; transcript_id "ENST00000360663"; exon_number "8"; gene_name "PPP3CB"; ref_gene_id "ENSG00000107758";
chr10	StringTie	exon	73471070	73471209	1000	-	.	gene_id "MSTRG.27387"; transcript_id "ENST00000360663"; exon_number "9"; gene_name "PPP3CB"; ref_gene_id "ENSG00000107758";
chr10	StringTie	exon	73471468	73471613	1000	-	.	gene_id "MSTRG.27387"; transcript_id "ENST00000360663"; exon_number "10"; gene_name "PPP3CB"; ref_gene_id "ENSG00000107758";
chr10	StringTie	exon	73474919	73475030	1000	-	.	gene_id "MSTRG.27387"; transcript_id "ENST00000360663"; exon_number "11"; gene_name "PPP3CB"; ref_gene_id "ENSG00000107758";
chr10	StringTie	exon	73478499	73478623	1000	-	.	gene_id "MSTRG.27387"; transcript_id "ENST00000360663"; exon_number "12"; gene_name "PPP3CB"; ref_gene_id "ENSG00000107758";
chr10	StringTie	exon	73479317	73479517	1000	-	.	gene_id "MSTRG.27387"; transcript_id "ENST00000360663"; exon_number "13"; gene_name "PPP3CB"; ref_gene_id "ENSG00000107758";
chr10	StringTie	exon	73495805	73496001	1000	-	.	gene_id "MSTRG.27387"; transcript_id "ENST00000360663"; exon_number "14"; gene_name "PPP3CB"; ref_gene_id "ENSG00000107758";
chr10	StringTie	transcript	73424429	73428287	1000	-	.	gene_id "MSTRG.27387"; transcript_id "ENST00000372912"; gene_name "MSS51"; ref_gene_id "ENSG00000166343";
chr10	StringTie	exon	73424429	73424772	1000	-	.	gene_id "MSTRG.27387"; transcript_id "ENST00000372912"; exon_number "1"; gene_name "MSS51"; ref_gene_id "ENSG00000166343";
chr10	StringTie	exon	73425098	73425191	1000	-	.	gene_id "MSTRG.27387"; transcript_id "ENST00000372912"; exon_number "2"; gene_name "MSS51"; ref_gene_id "ENSG00000166343";
chr10	StringTie	exon	73425811	73426377	1000	-	.	gene_id "MSTRG.27387"; transcript_id "ENST00000372912"; exon_number "3"; gene_name "MSS51"; ref_gene_id "ENSG00000166343";
chr10	StringTie	exon	73426607	73426731	1000	-	.	gene_id "MSTRG.27387"; transcript_id "ENST00000372912"; exon_number "4"; gene_name "MSS51"; ref_gene_id "ENSG00000166343";
chr10	StringTie	exon	73427613	73427768	1000	-	.	gene_id "MSTRG.27387"; transcript_id "ENST00000372912"; exon_number "5"; gene_name "MSS51"; ref_gene_id "ENSG00000166343";
chr10	StringTie	exon	73428064	73428287	1000	-	.	gene_id "MSTRG.27387"; transcript_id "ENST00000372912"; exon_number "6"; gene_name "MSS51"; ref_gene_id "ENSG00000166343";
chr10	StringTie	transcript	73375445	73414067	1000	-	.	gene_id "MSTRG.27387"; transcript_id "ENST00000372919"; gene_name "ANXA7"; ref_gene_id "ENSG00000138279";
chr10	StringTie	exon	73375445	73376217	1000	-	.	gene_id "MSTRG.27387"; transcript_id "ENST00000372919"; exon_number "1"; gene_name "ANXA7"; ref_gene_id "ENSG00000138279";
chr10	StringTie	exon	73378911	73379023	1000	-	.	gene_id "MSTRG.27387"; transcript_id "ENST00000372919"; exon_number "2"; gene_name "ANXA7"; ref_gene_id "ENSG00000138279";
chr10	StringTie	exon	73379879	73379954	1000	-	.	gene_id "MSTRG.27387"; transcript_id "ENST00000372919"; exon_number "3"; gene_name "ANXA7"; ref_gene_id "ENSG00000138279";
chr10	StringTie	exon	73380031	73380201	1000	-	.	gene_id "MSTRG.27387"; transcript_id "ENST00000372919"; exon_number "4"; gene_name "ANXA7"; ref_gene_id "ENSG00000138279";
chr10	StringTie	exon	73383175	73383345	1000	-	.	gene_id "MSTRG.27387"; transcript_id "ENST00000372919"; exon_number "5"; gene_name "ANXA7"; ref_gene_id "ENSG00000138279";
chr10	StringTie	exon	73383577	73383690	1000	-	.	gene_id "MSTRG.27387"; transcript_id "ENST00000372919"; exon_number "6"; gene_name "ANXA7"; ref_gene_id "ENSG00000138279";
chr10	StringTie	exon	73387689	73387783	1000	-	.	gene_id "MSTRG.27387"; transcript_id "ENST00000372919"; exon_number "7"; gene_name "ANXA7"; ref_gene_id "ENSG00000138279";
chr10	StringTie	exon	73388312	73388414	1000	-	.	gene_id "MSTRG.27387"; transcript_id "ENST00000372919"; exon_number "8"; gene_name "ANXA7"; ref_gene_id "ENSG00000138279";
chr10	StringTie	exon	73396044	73396109	1000	-	.	gene_id "MSTRG.27387"; transcript_id "ENST00000372919"; exon_number "9"; gene_name "ANXA7"; ref_gene_id "ENSG00000138279";
chr10	StringTie	exon	73396519	73396583	1000	-	.	gene_id "MSTRG.27387"; transcript_id "ENST00000372919"; exon_number "10"; gene_name "ANXA7"; ref_gene_id "ENSG00000138279";
chr10	StringTie	exon	73397164	73397274	1000	-	.	gene_id "MSTRG.27387"; transcript_id "ENST00000372919"; exon_number "11"; gene_name "ANXA7"; ref_gene_id "ENSG00000138279";
chr10	StringTie	exon	73398181	73398385	1000	-	.	gene_id "MSTRG.27387"; transcript_id "ENST00000372919"; exon_number "12"; gene_name "ANXA7"; ref_gene_id "ENSG00000138279";
chr10	StringTie	exon	73400803	73400857	1000	-	.	gene_id "MSTRG.27387"; transcript_id "ENST00000372919"; exon_number "13"; gene_name "ANXA7"; ref_gene_id "ENSG00000138279";
chr10	StringTie	exon	73414012	73414067	1000	-	.	gene_id "MSTRG.27387"; transcript_id "ENST00000372919"; exon_number "14"; gene_name "ANXA7"; ref_gene_id "ENSG00000138279";
chr10	StringTie	transcript	73375101	73414067	1000	-	.	gene_id "MSTRG.27387"; transcript_id "ENST00000372921"; gene_name "ANXA7"; ref_gene_id "ENSG00000138279";
chr10	StringTie	exon	73375101	73376217	1000	-	.	gene_id "MSTRG.27387"; transcript_id "ENST00000372921"; exon_number "1"; gene_name "ANXA7"; ref_gene_id "ENSG00000138279";
chr10	StringTie	exon	73378911	73379023	1000	-	.	gene_id "MSTRG.27387"; transcript_id "ENST00000372921"; exon_number "2"; gene_name "ANXA7"; ref_gene_id "ENSG00000138279";
chr10	StringTie	exon	73379879	73379954	1000	-	.	gene_id "MSTRG.27387"; transcript_id "ENST00000372921"; exon_number "3"; gene_name "ANXA7"; ref_gene_id "ENSG00000138279";
chr10	StringTie	exon	73380031	73380201	1000	-	.	gene_id "MSTRG.27387"; transcript_id "ENST00000372921"; exon_number "4"; gene_name "ANXA7"; ref_gene_id "ENSG00000138279";
chr10	StringTie	exon	73383175	73383345	1000	-	.	gene_id "MSTRG.27387"; transcript_id "ENST00000372921"; exon_number "5"; gene_name "ANXA7"; ref_gene_id "ENSG00000138279";
chr10	StringTie	exon	73383577	73383690	1000	-	.	gene_id "MSTRG.27387"; transcript_id "ENST00000372921"; exon_number "6"; gene_name "ANXA7"; ref_gene_id "ENSG00000138279";
chr10	StringTie	exon	73387689	73387783	1000	-	.	gene_id "MSTRG.27387"; transcript_id "ENST00000372921"; exon_number "7"; gene_name "ANXA7"; ref_gene_id "ENSG00000138279";
chr10	StringTie	exon	73388312	73388414	1000	-	.	gene_id "MSTRG.27387"; transcript_id "ENST00000372921"; exon_number "8"; gene_name "ANXA7"; ref_gene_id "ENSG00000138279";
chr10	StringTie	exon	73396519	73396583	1000	-	.	gene_id "MSTRG.27387"; transcript_id "ENST00000372921"; exon_number "9"; gene_name "ANXA7"; ref_gene_id "ENSG00000138279";
chr10	StringTie	exon	73397164	73397274	1000	-	.	gene_id "MSTRG.27387"; transcript_id "ENST00000372921"; exon_number "10"; gene_name "ANXA7"; ref_gene_id "ENSG00000138279";
chr10	StringTie	exon	73398181	73398385	1000	-	.	gene_id "MSTRG.27387"; transcript_id "ENST00000372921"; exon_number "11"; gene_name "ANXA7"; ref_gene_id "ENSG00000138279";
chr10	StringTie	exon	73400803	73400857	1000	-	.	gene_id "MSTRG.27387"; transcript_id "ENST00000372921"; exon_number "12"; gene_name "ANXA7"; ref_gene_id "ENSG00000138279";
chr10	StringTie	exon	73414012	73414067	1000	-	.	gene_id "MSTRG.27387"; transcript_id "ENST00000372921"; exon_number "13"; gene_name "ANXA7"; ref_gene_id "ENSG00000138279";
chr10	StringTie	transcript	73248938	73252693	1000	-	.	gene_id "MSTRG.27387"; transcript_id "ENST00000372940"; gene_name "MRPS16"; ref_gene_id "ENSG00000182180";
chr10	StringTie	exon	73248938	73249318	1000	-	.	gene_id "MSTRG.27387"; transcript_id "ENST00000372940"; exon_number "1"; gene_name "MRPS16"; ref_gene_id "ENSG00000182180";
chr10	StringTie	exon	73251763	73252023	1000	-	.	gene_id "MSTRG.27387"; transcript_id "ENST00000372940"; exon_number "2"; gene_name "MRPS16"; ref_gene_id "ENSG00000182180";
chr10	StringTie	exon	73252470	73252693	1000	-	.	gene_id "MSTRG.27387"; transcript_id "ENST00000372940"; exon_number "3"; gene_name "MRPS16"; ref_gene_id "ENSG00000182180";
chr10	StringTie	transcript	73248843	73252693	1000	-	.	gene_id "MSTRG.27387"; transcript_id "ENST00000372945"; gene_name "MRPS16"; ref_gene_id "ENSG00000182180";
chr10	StringTie	exon	73248843	73250991	1000	-	.	gene_id "MSTRG.27387"; transcript_id "ENST00000372945"; exon_number "1"; gene_name "MRPS16"; ref_gene_id "ENSG00000182180";
chr10	StringTie	exon	73251763	73252023	1000	-	.	gene_id "MSTRG.27387"; transcript_id "ENST00000372945"; exon_number "2"; gene_name "MRPS16"; ref_gene_id "ENSG00000182180";
chr10	StringTie	exon	73252470	73252693	1000	-	.	gene_id "MSTRG.27387"; transcript_id "ENST00000372945"; exon_number "3"; gene_name "MRPS16"; ref_gene_id "ENSG00000182180";
chr10	StringTie	transcript	73242824	73248862	1000	-	.	gene_id "MSTRG.27387"; transcript_id "ENST00000372950"; gene_name "DNAJC9"; ref_gene_id "ENSG00000213551";
chr10	StringTie	exon	73242824	73243519	1000	-	.	gene_id "MSTRG.27387"; transcript_id "ENST00000372950"; exon_number "1"; gene_name "DNAJC9"; ref_gene_id "ENSG00000213551";
chr10	StringTie	exon	73243843	73243929	1000	-	.	gene_id "MSTRG.27387"; transcript_id "ENST00000372950"; exon_number "2"; gene_name "DNAJC9"; ref_gene_id "ENSG00000213551";
chr10	StringTie	exon	73245922	73246176	1000	-	.	gene_id "MSTRG.27387"; transcript_id "ENST00000372950"; exon_number "3"; gene_name "DNAJC9"; ref_gene_id "ENSG00000213551";
chr10	StringTie	exon	73246688	73246828	1000	-	.	gene_id "MSTRG.27387"; transcript_id "ENST00000372950"; exon_number "4"; gene_name "DNAJC9"; ref_gene_id "ENSG00000213551";
chr10	StringTie	exon	73247010	73248862	1000	-	.	gene_id "MSTRG.27387"; transcript_id "ENST00000372950"; exon_number "5"; gene_name "DNAJC9"; ref_gene_id "ENSG00000213551";
chr10	StringTie	transcript	73133656	73168059	1000	-	.	gene_id "MSTRG.27387"; transcript_id "ENST00000372979"; gene_name "ECD"; ref_gene_id "ENSG00000122882";
chr10	StringTie	exon	73133656	73134813	1000	-	.	gene_id "MSTRG.27387"; transcript_id "ENST00000372979"; exon_number "1"; gene_name "ECD"; ref_gene_id "ENSG00000122882";
chr10	StringTie	exon	73136704	73136918	1000	-	.	gene_id "MSTRG.27387"; transcript_id "ENST00000372979"; exon_number "2"; gene_name "ECD"; ref_gene_id "ENSG00000122882";
chr10	StringTie	exon	73138003	73138070	1000	-	.	gene_id "MSTRG.27387"; transcript_id "ENST00000372979"; exon_number "3"; gene_name "ECD"; ref_gene_id "ENSG00000122882";
chr10	StringTie	exon	73139309	73139495	1000	-	.	gene_id "MSTRG.27387"; transcript_id "ENST00000372979"; exon_number "4"; gene_name "ECD"; ref_gene_id "ENSG00000122882";
chr10	StringTie	exon	73139631	73139737	1000	-	.	gene_id "MSTRG.27387"; transcript_id "ENST00000372979"; exon_number "5"; gene_name "ECD"; ref_gene_id "ENSG00000122882";
chr10	StringTie	exon	73146276	73146361	1000	-	.	gene_id "MSTRG.27387"; transcript_id "ENST00000372979"; exon_number "6"; gene_name "ECD"; ref_gene_id "ENSG00000122882";
chr10	StringTie	exon	73148276	73148404	1000	-	.	gene_id "MSTRG.27387"; transcript_id "ENST00000372979"; exon_number "7"; gene_name "ECD"; ref_gene_id "ENSG00000122882";
chr10	StringTie	exon	73152293	73152421	1000	-	.	gene_id "MSTRG.27387"; transcript_id "ENST00000372979"; exon_number "8"; gene_name "ECD"; ref_gene_id "ENSG00000122882";
chr10	StringTie	exon	73154256	73154448	1000	-	.	gene_id "MSTRG.27387"; transcript_id "ENST00000372979"; exon_number "9"; gene_name "ECD"; ref_gene_id "ENSG00000122882";
chr10	StringTie	exon	73156275	73156453	1000	-	.	gene_id "MSTRG.27387"; transcript_id "ENST00000372979"; exon_number "10"; gene_name "ECD"; ref_gene_id "ENSG00000122882";
chr10	StringTie	exon	73156568	73156655	1000	-	.	gene_id "MSTRG.27387"; transcript_id "ENST00000372979"; exon_number "11"; gene_name "ECD"; ref_gene_id "ENSG00000122882";
chr10	StringTie	exon	73160434	73160551	1000	-	.	gene_id "MSTRG.27387"; transcript_id "ENST00000372979"; exon_number "12"; gene_name "ECD"; ref_gene_id "ENSG00000122882";
chr10	StringTie	exon	73163733	73163950	1000	-	.	gene_id "MSTRG.27387"; transcript_id "ENST00000372979"; exon_number "13"; gene_name "ECD"; ref_gene_id "ENSG00000122882";
chr10	StringTie	exon	73167866	73168059	1000	-	.	gene_id "MSTRG.27387"; transcript_id "ENST00000372979"; exon_number "14"; gene_name "ECD"; ref_gene_id "ENSG00000122882";
chr10	StringTie	transcript	73007217	73096850	1000	-	.	gene_id "MSTRG.27387"; transcript_id "ENST00000373008"; gene_name "P4HA1"; ref_gene_id "ENSG00000122884";
chr10	StringTie	exon	73007217	73008292	1000	-	.	gene_id "MSTRG.27387"; transcript_id "ENST00000373008"; exon_number "1"; gene_name "P4HA1"; ref_gene_id "ENSG00000122884";
chr10	StringTie	exon	73009807	73009903	1000	-	.	gene_id "MSTRG.27387"; transcript_id "ENST00000373008"; exon_number "2"; gene_name "P4HA1"; ref_gene_id "ENSG00000122884";
chr10	StringTie	exon	73010969	73011037	1000	-	.	gene_id "MSTRG.27387"; transcript_id "ENST00000373008"; exon_number "3"; gene_name "P4HA1"; ref_gene_id "ENSG00000122884";
chr10	StringTie	exon	73014224	73014289	1000	-	.	gene_id "MSTRG.27387"; transcript_id "ENST00000373008"; exon_number "4"; gene_name "P4HA1"; ref_gene_id "ENSG00000122884";
chr10	StringTie	exon	73016846	73016895	1000	-	.	gene_id "MSTRG.27387"; transcript_id "ENST00000373008"; exon_number "5"; gene_name "P4HA1"; ref_gene_id "ENSG00000122884";
chr10	StringTie	exon	73030267	73030370	1000	-	.	gene_id "MSTRG.27387"; transcript_id "ENST00000373008"; exon_number "6"; gene_name "P4HA1"; ref_gene_id "ENSG00000122884";
chr10	StringTie	exon	73043887	73043957	1000	-	.	gene_id "MSTRG.27387"; transcript_id "ENST00000373008"; exon_number "7"; gene_name "P4HA1"; ref_gene_id "ENSG00000122884";
chr10	StringTie	exon	73046925	73047101	1000	-	.	gene_id "MSTRG.27387"; transcript_id "ENST00000373008"; exon_number "8"; gene_name "P4HA1"; ref_gene_id "ENSG00000122884";
chr10	StringTie	exon	73051053	73051249	1000	-	.	gene_id "MSTRG.27387"; transcript_id "ENST00000373008"; exon_number "9"; gene_name "P4HA1"; ref_gene_id "ENSG00000122884";
chr10	StringTie	exon	73053351	73053590	1000	-	.	gene_id "MSTRG.27387"; transcript_id "ENST00000373008"; exon_number "10"; gene_name "P4HA1"; ref_gene_id "ENSG00000122884";
chr10	StringTie	exon	73068846	73068983	1000	-	.	gene_id "MSTRG.27387"; transcript_id "ENST00000373008"; exon_number "11"; gene_name "P4HA1"; ref_gene_id "ENSG00000122884";
chr10	StringTie	exon	73072029	73072180	1000	-	.	gene_id "MSTRG.27387"; transcript_id "ENST00000373008"; exon_number "12"; gene_name "P4HA1"; ref_gene_id "ENSG00000122884";
chr10	StringTie	exon	73073731	73073827	1000	-	.	gene_id "MSTRG.27387"; transcript_id "ENST00000373008"; exon_number "13"; gene_name "P4HA1"; ref_gene_id "ENSG00000122884";
chr10	StringTie	exon	73074808	73074915	1000	-	.	gene_id "MSTRG.27387"; transcript_id "ENST00000373008"; exon_number "14"; gene_name "P4HA1"; ref_gene_id "ENSG00000122884";
chr10	StringTie	exon	73096766	73096850	1000	-	.	gene_id "MSTRG.27387"; transcript_id "ENST00000373008"; exon_number "15"; gene_name "P4HA1"; ref_gene_id "ENSG00000122884";
chr10	StringTie	transcript	73436806	73496024	1000	-	.	gene_id "MSTRG.27387"; transcript_id "ENST00000394828"; gene_name "PPP3CB"; ref_gene_id "ENSG00000107758";
chr10	StringTie	exon	73436806	73438420	1000	-	.	gene_id "MSTRG.27387"; transcript_id "ENST00000394828"; exon_number "1"; gene_name "PPP3CB"; ref_gene_id "ENSG00000107758";
chr10	StringTie	exon	73444725	73444822	1000	-	.	gene_id "MSTRG.27387"; transcript_id "ENST00000394828"; exon_number "2"; gene_name "PPP3CB"; ref_gene_id "ENSG00000107758";
chr10	StringTie	exon	73446492	73446576	1000	-	.	gene_id "MSTRG.27387"; transcript_id "ENST00000394828"; exon_number "3"; gene_name "PPP3CB"; ref_gene_id "ENSG00000107758";
chr10	StringTie	exon	73454412	73454489	1000	-	.	gene_id "MSTRG.27387"; transcript_id "ENST00000394828"; exon_number "4"; gene_name "PPP3CB"; ref_gene_id "ENSG00000107758";
chr10	StringTie	exon	73467553	73467678	1000	-	.	gene_id "MSTRG.27387"; transcript_id "ENST00000394828"; exon_number "5"; gene_name "PPP3CB"; ref_gene_id "ENSG00000107758";
chr10	StringTie	exon	73470687	73470781	1000	-	.	gene_id "MSTRG.27387"; transcript_id "ENST00000394828"; exon_number "6"; gene_name "PPP3CB"; ref_gene_id "ENSG00000107758";
chr10	StringTie	exon	73470887	73470964	1000	-	.	gene_id "MSTRG.27387"; transcript_id "ENST00000394828"; exon_number "7"; gene_name "PPP3CB"; ref_gene_id "ENSG00000107758";
chr10	StringTie	exon	73471070	73471209	1000	-	.	gene_id "MSTRG.27387"; transcript_id "ENST00000394828"; exon_number "8"; gene_name "PPP3CB"; ref_gene_id "ENSG00000107758";
chr10	StringTie	exon	73471468	73471613	1000	-	.	gene_id "MSTRG.27387"; transcript_id "ENST00000394828"; exon_number "9"; gene_name "PPP3CB"; ref_gene_id "ENSG00000107758";
chr10	StringTie	exon	73474919	73475030	1000	-	.	gene_id "MSTRG.27387"; transcript_id "ENST00000394828"; exon_number "10"; gene_name "PPP3CB"; ref_gene_id "ENSG00000107758";
chr10	StringTie	exon	73478499	73478623	1000	-	.	gene_id "MSTRG.27387"; transcript_id "ENST00000394828"; exon_number "11"; gene_name "PPP3CB"; ref_gene_id "ENSG00000107758";
chr10	StringTie	exon	73479317	73479517	1000	-	.	gene_id "MSTRG.27387"; transcript_id "ENST00000394828"; exon_number "12"; gene_name "PPP3CB"; ref_gene_id "ENSG00000107758";
chr10	StringTie	exon	73495805	73496024	1000	-	.	gene_id "MSTRG.27387"; transcript_id "ENST00000394828"; exon_number "13"; gene_name "PPP3CB"; ref_gene_id "ENSG00000107758";
chr10	StringTie	transcript	73436806	73496024	1000	-	.	gene_id "MSTRG.27387"; transcript_id "ENST00000394829"; gene_name "PPP3CB"; ref_gene_id "ENSG00000107758";
chr10	StringTie	exon	73436806	73438420	1000	-	.	gene_id "MSTRG.27387"; transcript_id "ENST00000394829"; exon_number "1"; gene_name "PPP3CB"; ref_gene_id "ENSG00000107758";
chr10	StringTie	exon	73439872	73439901	1000	-	.	gene_id "MSTRG.27387"; transcript_id "ENST00000394829"; exon_number "2"; gene_name "PPP3CB"; ref_gene_id "ENSG00000107758";
chr10	StringTie	exon	73444725	73444822	1000	-	.	gene_id "MSTRG.27387"; transcript_id "ENST00000394829"; exon_number "3"; gene_name "PPP3CB"; ref_gene_id "ENSG00000107758";
chr10	StringTie	exon	73446492	73446576	1000	-	.	gene_id "MSTRG.27387"; transcript_id "ENST00000394829"; exon_number "4"; gene_name "PPP3CB"; ref_gene_id "ENSG00000107758";
chr10	StringTie	exon	73454412	73454489	1000	-	.	gene_id "MSTRG.27387"; transcript_id "ENST00000394829"; exon_number "5"; gene_name "PPP3CB"; ref_gene_id "ENSG00000107758";
chr10	StringTie	exon	73467553	73467678	1000	-	.	gene_id "MSTRG.27387"; transcript_id "ENST00000394829"; exon_number "6"; gene_name "PPP3CB"; ref_gene_id "ENSG00000107758";
chr10	StringTie	exon	73470687	73470781	1000	-	.	gene_id "MSTRG.27387"; transcript_id "ENST00000394829"; exon_number "7"; gene_name "PPP3CB"; ref_gene_id "ENSG00000107758";
chr10	StringTie	exon	73470887	73470964	1000	-	.	gene_id "MSTRG.27387"; transcript_id "ENST00000394829"; exon_number "8"; gene_name "PPP3CB"; ref_gene_id "ENSG00000107758";
chr10	StringTie	exon	73471070	73471209	1000	-	.	gene_id "MSTRG.27387"; transcript_id "ENST00000394829"; exon_number "9"; gene_name "PPP3CB"; ref_gene_id "ENSG00000107758";
chr10	StringTie	exon	73471468	73471613	1000	-	.	gene_id "MSTRG.27387"; transcript_id "ENST00000394829"; exon_number "10"; gene_name "PPP3CB"; ref_gene_id "ENSG00000107758";
chr10	StringTie	exon	73474919	73475030	1000	-	.	gene_id "MSTRG.27387"; transcript_id "ENST00000394829"; exon_number "11"; gene_name "PPP3CB"; ref_gene_id "ENSG00000107758";
chr10	StringTie	exon	73478499	73478623	1000	-	.	gene_id "MSTRG.27387"; transcript_id "ENST00000394829"; exon_number "12"; gene_name "PPP3CB"; ref_gene_id "ENSG00000107758";
chr10	StringTie	exon	73479317	73479517	1000	-	.	gene_id "MSTRG.27387"; transcript_id "ENST00000394829"; exon_number "13"; gene_name "PPP3CB"; ref_gene_id "ENSG00000107758";
chr10	StringTie	exon	73495805	73496024	1000	-	.	gene_id "MSTRG.27387"; transcript_id "ENST00000394829"; exon_number "14"; gene_name "PPP3CB"; ref_gene_id "ENSG00000107758";
chr10	StringTie	transcript	73396520	73408407	1000	-	.	gene_id "MSTRG.27387"; transcript_id "ENST00000394847"; gene_name "ANXA7"; ref_gene_id "ENSG00000138279";
chr10	StringTie	exon	73396520	73396583	1000	-	.	gene_id "MSTRG.27387"; transcript_id "ENST00000394847"; exon_number "1"; gene_name "ANXA7"; ref_gene_id "ENSG00000138279";
chr10	StringTie	exon	73397164	73397274	1000	-	.	gene_id "MSTRG.27387"; transcript_id "ENST00000394847"; exon_number "2"; gene_name "ANXA7"; ref_gene_id "ENSG00000138279";
chr10	StringTie	exon	73398181	73398385	1000	-	.	gene_id "MSTRG.27387"; transcript_id "ENST00000394847"; exon_number "3"; gene_name "ANXA7"; ref_gene_id "ENSG00000138279";
chr10	StringTie	exon	73400803	73400857	1000	-	.	gene_id "MSTRG.27387"; transcript_id "ENST00000394847"; exon_number "4"; gene_name "ANXA7"; ref_gene_id "ENSG00000138279";
chr10	StringTie	exon	73408195	73408407	1000	-	.	gene_id "MSTRG.27387"; transcript_id "ENST00000394847"; exon_number "5"; gene_name "ANXA7"; ref_gene_id "ENSG00000138279";
chr10	StringTie	transcript	73253766	73291735	1000	-	.	gene_id "MSTRG.27387"; transcript_id "ENST00000394865"; gene_name "CFAP70"; ref_gene_id "ENSG00000156042";
chr10	StringTie	exon	73253766	73254055	1000	-	.	gene_id "MSTRG.27387"; transcript_id "ENST00000394865"; exon_number "1"; gene_name "CFAP70"; ref_gene_id "ENSG00000156042";
chr10	StringTie	exon	73256369	73256416	1000	-	.	gene_id "MSTRG.27387"; transcript_id "ENST00000394865"; exon_number "2"; gene_name "CFAP70"; ref_gene_id "ENSG00000156042";
chr10	StringTie	exon	73269614	73269715	1000	-	.	gene_id "MSTRG.27387"; transcript_id "ENST00000394865"; exon_number "3"; gene_name "CFAP70"; ref_gene_id "ENSG00000156042";
chr10	StringTie	exon	73274433	73274594	1000	-	.	gene_id "MSTRG.27387"; transcript_id "ENST00000394865"; exon_number "4"; gene_name "CFAP70"; ref_gene_id "ENSG00000156042";
chr10	StringTie	exon	73275446	73275585	1000	-	.	gene_id "MSTRG.27387"; transcript_id "ENST00000394865"; exon_number "5"; gene_name "CFAP70"; ref_gene_id "ENSG00000156042";
chr10	StringTie	exon	73277232	73277361	1000	-	.	gene_id "MSTRG.27387"; transcript_id "ENST00000394865"; exon_number "6"; gene_name "CFAP70"; ref_gene_id "ENSG00000156042";
chr10	StringTie	exon	73278179	73278337	1000	-	.	gene_id "MSTRG.27387"; transcript_id "ENST00000394865"; exon_number "7"; gene_name "CFAP70"; ref_gene_id "ENSG00000156042";
chr10	StringTie	exon	73291350	73291444	1000	-	.	gene_id "MSTRG.27387"; transcript_id "ENST00000394865"; exon_number "8"; gene_name "CFAP70"; ref_gene_id "ENSG00000156042";
chr10	StringTie	exon	73291640	73291735	1000	-	.	gene_id "MSTRG.27387"; transcript_id "ENST00000394865"; exon_number "9"; gene_name "CFAP70"; ref_gene_id "ENSG00000156042";
chr10	StringTie	transcript	73007224	73096974	1000	-	.	gene_id "MSTRG.27387"; transcript_id "ENST00000394890"; gene_name "P4HA1"; ref_gene_id "ENSG00000122884";
chr10	StringTie	exon	73007224	73008292	1000	-	.	gene_id "MSTRG.27387"; transcript_id "ENST00000394890"; exon_number "1"; gene_name "P4HA1"; ref_gene_id "ENSG00000122884";
chr10	StringTie	exon	73009807	73009903	1000	-	.	gene_id "MSTRG.27387"; transcript_id "ENST00000394890"; exon_number "2"; gene_name "P4HA1"; ref_gene_id "ENSG00000122884";
chr10	StringTie	exon	73010969	73011037	1000	-	.	gene_id "MSTRG.27387"; transcript_id "ENST00000394890"; exon_number "3"; gene_name "P4HA1"; ref_gene_id "ENSG00000122884";
chr10	StringTie	exon	73014224	73014289	1000	-	.	gene_id "MSTRG.27387"; transcript_id "ENST00000394890"; exon_number "4"; gene_name "P4HA1"; ref_gene_id "ENSG00000122884";
chr10	StringTie	exon	73016846	73016899	1000	-	.	gene_id "MSTRG.27387"; transcript_id "ENST00000394890"; exon_number "5"; gene_name "P4HA1"; ref_gene_id "ENSG00000122884";
chr10	StringTie	exon	73030271	73030370	1000	-	.	gene_id "MSTRG.27387"; transcript_id "ENST00000394890"; exon_number "6"; gene_name "P4HA1"; ref_gene_id "ENSG00000122884";
chr10	StringTie	exon	73044981	73045051	1000	-	.	gene_id "MSTRG.27387"; transcript_id "ENST00000394890"; exon_number "7"; gene_name "P4HA1"; ref_gene_id "ENSG00000122884";
chr10	StringTie	exon	73046925	73047101	1000	-	.	gene_id "MSTRG.27387"; transcript_id "ENST00000394890"; exon_number "8"; gene_name "P4HA1"; ref_gene_id "ENSG00000122884";
chr10	StringTie	exon	73051053	73051249	1000	-	.	gene_id "MSTRG.27387"; transcript_id "ENST00000394890"; exon_number "9"; gene_name "P4HA1"; ref_gene_id "ENSG00000122884";
chr10	StringTie	exon	73053351	73053590	1000	-	.	gene_id "MSTRG.27387"; transcript_id "ENST00000394890"; exon_number "10"; gene_name "P4HA1"; ref_gene_id "ENSG00000122884";
chr10	StringTie	exon	73068846	73068983	1000	-	.	gene_id "MSTRG.27387"; transcript_id "ENST00000394890"; exon_number "11"; gene_name "P4HA1"; ref_gene_id "ENSG00000122884";
chr10	StringTie	exon	73072029	73072180	1000	-	.	gene_id "MSTRG.27387"; transcript_id "ENST00000394890"; exon_number "12"; gene_name "P4HA1"; ref_gene_id "ENSG00000122884";
chr10	StringTie	exon	73073731	73073827	1000	-	.	gene_id "MSTRG.27387"; transcript_id "ENST00000394890"; exon_number "13"; gene_name "P4HA1"; ref_gene_id "ENSG00000122884";
chr10	StringTie	exon	73074808	73074915	1000	-	.	gene_id "MSTRG.27387"; transcript_id "ENST00000394890"; exon_number "14"; gene_name "P4HA1"; ref_gene_id "ENSG00000122884";
chr10	StringTie	exon	73096766	73096974	1000	-	.	gene_id "MSTRG.27387"; transcript_id "ENST00000394890"; exon_number "15"; gene_name "P4HA1"; ref_gene_id "ENSG00000122884";
chr10	StringTie	transcript	73005833	73006595	1000	-	.	gene_id "MSTRG.27387"; transcript_id "ENST00000396131"; gene_name "RPL17P50"; ref_gene_id "ENSG00000213700";
chr10	StringTie	exon	73005833	73006149	1000	-	.	gene_id "MSTRG.27387"; transcript_id "ENST00000396131"; exon_number "1"; gene_name "RPL17P50"; ref_gene_id "ENSG00000213700";
chr10	StringTie	exon	73006367	73006595	1000	-	.	gene_id "MSTRG.27387"; transcript_id "ENST00000396131"; exon_number "2"; gene_name "RPL17P50"; ref_gene_id "ENSG00000213700";
chr10	StringTie	transcript	73126080	73126207	1000	-	.	gene_id "MSTRG.27387"; transcript_id "ENST00000408237"; gene_name "SNORA11"; ref_gene_id "ENSG00000221164";
chr10	StringTie	exon	73126080	73126207	1000	-	.	gene_id "MSTRG.27387"; transcript_id "ENST00000408237"; exon_number "1"; gene_name "SNORA11"; ref_gene_id "ENSG00000221164";
chr10	StringTie	transcript	73154310	73168078	1000	-	.	gene_id "MSTRG.27387"; transcript_id "ENST00000413026"; gene_name "ECD"; ref_gene_id "ENSG00000122882";
chr10	StringTie	exon	73154310	73154448	1000	-	.	gene_id "MSTRG.27387"; transcript_id "ENST00000413026"; exon_number "1"; gene_name "ECD"; ref_gene_id "ENSG00000122882";
chr10	StringTie	exon	73156275	73156453	1000	-	.	gene_id "MSTRG.27387"; transcript_id "ENST00000413026"; exon_number "2"; gene_name "ECD"; ref_gene_id "ENSG00000122882";
chr10	StringTie	exon	73156568	73156577	1000	-	.	gene_id "MSTRG.27387"; transcript_id "ENST00000413026"; exon_number "3"; gene_name "ECD"; ref_gene_id "ENSG00000122882";
chr10	StringTie	exon	73160434	73160551	1000	-	.	gene_id "MSTRG.27387"; transcript_id "ENST00000413026"; exon_number "4"; gene_name "ECD"; ref_gene_id "ENSG00000122882";
chr10	StringTie	exon	73163733	73163950	1000	-	.	gene_id "MSTRG.27387"; transcript_id "ENST00000413026"; exon_number "5"; gene_name "ECD"; ref_gene_id "ENSG00000122882";
chr10	StringTie	exon	73167866	73168078	1000	-	.	gene_id "MSTRG.27387"; transcript_id "ENST00000413026"; exon_number "6"; gene_name "ECD"; ref_gene_id "ENSG00000122882";
chr10	StringTie	transcript	73543046	73591342	1000	-	.	gene_id "MSTRG.27387"; transcript_id "ENST00000413442"; gene_name "USP54"; ref_gene_id "ENSG00000166348";
chr10	StringTie	exon	73543046	73543131	1000	-	.	gene_id "MSTRG.27387"; transcript_id "ENST00000413442"; exon_number "1"; gene_name "USP54"; ref_gene_id "ENSG00000166348";
chr10	StringTie	exon	73545538	73545672	1000	-	.	gene_id "MSTRG.27387"; transcript_id "ENST00000413442"; exon_number "2"; gene_name "USP54"; ref_gene_id "ENSG00000166348";
chr10	StringTie	exon	73571421	73571513	1000	-	.	gene_id "MSTRG.27387"; transcript_id "ENST00000413442"; exon_number "3"; gene_name "USP54"; ref_gene_id "ENSG00000166348";
chr10	StringTie	exon	73575512	73575675	1000	-	.	gene_id "MSTRG.27387"; transcript_id "ENST00000413442"; exon_number "4"; gene_name "USP54"; ref_gene_id "ENSG00000166348";
chr10	StringTie	exon	73591278	73591342	1000	-	.	gene_id "MSTRG.27387"; transcript_id "ENST00000413442"; exon_number "5"; gene_name "USP54"; ref_gene_id "ENSG00000166348";
chr10	StringTie	transcript	73497538	73530831	1000	-	.	gene_id "MSTRG.27387"; transcript_id "ENST00000418501"; gene_name "USP54"; ref_gene_id "ENSG00000166348";
chr10	StringTie	exon	73497538	73499188	1000	-	.	gene_id "MSTRG.27387"; transcript_id "ENST00000418501"; exon_number "1"; gene_name "USP54"; ref_gene_id "ENSG00000166348";
chr10	StringTie	exon	73500655	73500838	1000	-	.	gene_id "MSTRG.27387"; transcript_id "ENST00000418501"; exon_number "2"; gene_name "USP54"; ref_gene_id "ENSG00000166348";
chr10	StringTie	exon	73505308	73505426	1000	-	.	gene_id "MSTRG.27387"; transcript_id "ENST00000418501"; exon_number "3"; gene_name "USP54"; ref_gene_id "ENSG00000166348";
chr10	StringTie	exon	73516375	73517747	1000	-	.	gene_id "MSTRG.27387"; transcript_id "ENST00000418501"; exon_number "4"; gene_name "USP54"; ref_gene_id "ENSG00000166348";
chr10	StringTie	exon	73523583	73523750	1000	-	.	gene_id "MSTRG.27387"; transcript_id "ENST00000418501"; exon_number "5"; gene_name "USP54"; ref_gene_id "ENSG00000166348";
chr10	StringTie	exon	73526647	73526780	1000	-	.	gene_id "MSTRG.27387"; transcript_id "ENST00000418501"; exon_number "6"; gene_name "USP54"; ref_gene_id "ENSG00000166348";
chr10	StringTie	exon	73529680	73529911	1000	-	.	gene_id "MSTRG.27387"; transcript_id "ENST00000418501"; exon_number "7"; gene_name "USP54"; ref_gene_id "ENSG00000166348";
chr10	StringTie	exon	73530143	73530523	1000	-	.	gene_id "MSTRG.27387"; transcript_id "ENST00000418501"; exon_number "8"; gene_name "USP54"; ref_gene_id "ENSG00000166348";
chr10	StringTie	exon	73530704	73530831	1000	-	.	gene_id "MSTRG.27387"; transcript_id "ENST00000418501"; exon_number "9"; gene_name "USP54"; ref_gene_id "ENSG00000166348";
chr10	StringTie	transcript	73498367	73526757	1000	-	.	gene_id "MSTRG.27387"; transcript_id "ENST00000422491"; gene_name "USP54"; ref_gene_id "ENSG00000166348";
chr10	StringTie	exon	73498367	73499188	1000	-	.	gene_id "MSTRG.27387"; transcript_id "ENST00000422491"; exon_number "1"; gene_name "USP54"; ref_gene_id "ENSG00000166348";
chr10	StringTie	exon	73500655	73500838	1000	-	.	gene_id "MSTRG.27387"; transcript_id "ENST00000422491"; exon_number "2"; gene_name "USP54"; ref_gene_id "ENSG00000166348";
chr10	StringTie	exon	73505308	73505426	1000	-	.	gene_id "MSTRG.27387"; transcript_id "ENST00000422491"; exon_number "3"; gene_name "USP54"; ref_gene_id "ENSG00000166348";
chr10	StringTie	exon	73516375	73517747	1000	-	.	gene_id "MSTRG.27387"; transcript_id "ENST00000422491"; exon_number "4"; gene_name "USP54"; ref_gene_id "ENSG00000166348";
chr10	StringTie	exon	73523583	73523750	1000	-	.	gene_id "MSTRG.27387"; transcript_id "ENST00000422491"; exon_number "5"; gene_name "USP54"; ref_gene_id "ENSG00000166348";
chr10	StringTie	exon	73526647	73526757	1000	-	.	gene_id "MSTRG.27387"; transcript_id "ENST00000422491"; exon_number "6"; gene_name "USP54"; ref_gene_id "ENSG00000166348";
chr10	StringTie	transcript	73497538	73541702	1000	-	.	gene_id "MSTRG.27387"; transcript_id "ENST00000424265"; gene_name "USP54"; ref_gene_id "ENSG00000166348";
chr10	StringTie	exon	73497538	73499188	1000	-	.	gene_id "MSTRG.27387"; transcript_id "ENST00000424265"; exon_number "1"; gene_name "USP54"; ref_gene_id "ENSG00000166348";
chr10	StringTie	exon	73500655	73500838	1000	-	.	gene_id "MSTRG.27387"; transcript_id "ENST00000424265"; exon_number "2"; gene_name "USP54"; ref_gene_id "ENSG00000166348";
chr10	StringTie	exon	73505308	73505426	1000	-	.	gene_id "MSTRG.27387"; transcript_id "ENST00000424265"; exon_number "3"; gene_name "USP54"; ref_gene_id "ENSG00000166348";
chr10	StringTie	exon	73516375	73517747	1000	-	.	gene_id "MSTRG.27387"; transcript_id "ENST00000424265"; exon_number "4"; gene_name "USP54"; ref_gene_id "ENSG00000166348";
chr10	StringTie	exon	73520908	73521027	1000	-	.	gene_id "MSTRG.27387"; transcript_id "ENST00000424265"; exon_number "5"; gene_name "USP54"; ref_gene_id "ENSG00000166348";
chr10	StringTie	exon	73523583	73523750	1000	-	.	gene_id "MSTRG.27387"; transcript_id "ENST00000424265"; exon_number "6"; gene_name "USP54"; ref_gene_id "ENSG00000166348";
chr10	StringTie	exon	73526647	73526780	1000	-	.	gene_id "MSTRG.27387"; transcript_id "ENST00000424265"; exon_number "7"; gene_name "USP54"; ref_gene_id "ENSG00000166348";
chr10	StringTie	exon	73529680	73529911	1000	-	.	gene_id "MSTRG.27387"; transcript_id "ENST00000424265"; exon_number "8"; gene_name "USP54"; ref_gene_id "ENSG00000166348";
chr10	StringTie	exon	73530143	73530523	1000	-	.	gene_id "MSTRG.27387"; transcript_id "ENST00000424265"; exon_number "9"; gene_name "USP54"; ref_gene_id "ENSG00000166348";
chr10	StringTie	exon	73530704	73530835	1000	-	.	gene_id "MSTRG.27387"; transcript_id "ENST00000424265"; exon_number "10"; gene_name "USP54"; ref_gene_id "ENSG00000166348";
chr10	StringTie	exon	73534600	73534770	1000	-	.	gene_id "MSTRG.27387"; transcript_id "ENST00000424265"; exon_number "11"; gene_name "USP54"; ref_gene_id "ENSG00000166348";
chr10	StringTie	exon	73536269	73536437	1000	-	.	gene_id "MSTRG.27387"; transcript_id "ENST00000424265"; exon_number "12"; gene_name "USP54"; ref_gene_id "ENSG00000166348";
chr10	StringTie	exon	73539444	73539593	1000	-	.	gene_id "MSTRG.27387"; transcript_id "ENST00000424265"; exon_number "13"; gene_name "USP54"; ref_gene_id "ENSG00000166348";
chr10	StringTie	exon	73541375	73541521	1000	-	.	gene_id "MSTRG.27387"; transcript_id "ENST00000424265"; exon_number "14"; gene_name "USP54"; ref_gene_id "ENSG00000166348";
chr10	StringTie	exon	73541633	73541702	1000	-	.	gene_id "MSTRG.27387"; transcript_id "ENST00000424265"; exon_number "15"; gene_name "USP54"; ref_gene_id "ENSG00000166348";
chr10	StringTie	transcript	73134583	73168064	1000	-	.	gene_id "MSTRG.27387"; transcript_id "ENST00000430082"; gene_name "ECD"; ref_gene_id "ENSG00000122882";
chr10	StringTie	exon	73134583	73134813	1000	-	.	gene_id "MSTRG.27387"; transcript_id "ENST00000430082"; exon_number "1"; gene_name "ECD"; ref_gene_id "ENSG00000122882";
chr10	StringTie	exon	73136704	73136918	1000	-	.	gene_id "MSTRG.27387"; transcript_id "ENST00000430082"; exon_number "2"; gene_name "ECD"; ref_gene_id "ENSG00000122882";
chr10	StringTie	exon	73138003	73138070	1000	-	.	gene_id "MSTRG.27387"; transcript_id "ENST00000430082"; exon_number "3"; gene_name "ECD"; ref_gene_id "ENSG00000122882";
chr10	StringTie	exon	73139309	73139495	1000	-	.	gene_id "MSTRG.27387"; transcript_id "ENST00000430082"; exon_number "4"; gene_name "ECD"; ref_gene_id "ENSG00000122882";
chr10	StringTie	exon	73139631	73139737	1000	-	.	gene_id "MSTRG.27387"; transcript_id "ENST00000430082"; exon_number "5"; gene_name "ECD"; ref_gene_id "ENSG00000122882";
chr10	StringTie	exon	73141387	73141485	1000	-	.	gene_id "MSTRG.27387"; transcript_id "ENST00000430082"; exon_number "6"; gene_name "ECD"; ref_gene_id "ENSG00000122882";
chr10	StringTie	exon	73146276	73146361	1000	-	.	gene_id "MSTRG.27387"; transcript_id "ENST00000430082"; exon_number "7"; gene_name "ECD"; ref_gene_id "ENSG00000122882";
chr10	StringTie	exon	73148276	73148404	1000	-	.	gene_id "MSTRG.27387"; transcript_id "ENST00000430082"; exon_number "8"; gene_name "ECD"; ref_gene_id "ENSG00000122882";
chr10	StringTie	exon	73152293	73152421	1000	-	.	gene_id "MSTRG.27387"; transcript_id "ENST00000430082"; exon_number "9"; gene_name "ECD"; ref_gene_id "ENSG00000122882";
chr10	StringTie	exon	73154256	73154448	1000	-	.	gene_id "MSTRG.27387"; transcript_id "ENST00000430082"; exon_number "10"; gene_name "ECD"; ref_gene_id "ENSG00000122882";
chr10	StringTie	exon	73156275	73156453	1000	-	.	gene_id "MSTRG.27387"; transcript_id "ENST00000430082"; exon_number "11"; gene_name "ECD"; ref_gene_id "ENSG00000122882";
chr10	StringTie	exon	73156568	73156655	1000	-	.	gene_id "MSTRG.27387"; transcript_id "ENST00000430082"; exon_number "12"; gene_name "ECD"; ref_gene_id "ENSG00000122882";
chr10	StringTie	exon	73160434	73160551	1000	-	.	gene_id "MSTRG.27387"; transcript_id "ENST00000430082"; exon_number "13"; gene_name "ECD"; ref_gene_id "ENSG00000122882";
chr10	StringTie	exon	73163733	73163950	1000	-	.	gene_id "MSTRG.27387"; transcript_id "ENST00000430082"; exon_number "14"; gene_name "ECD"; ref_gene_id "ENSG00000122882";
chr10	StringTie	exon	73167866	73168064	1000	-	.	gene_id "MSTRG.27387"; transcript_id "ENST00000430082"; exon_number "15"; gene_name "ECD"; ref_gene_id "ENSG00000122882";
chr10	StringTie	transcript	73438198	73467619	1000	-	.	gene_id "MSTRG.27387"; transcript_id "ENST00000430762"; gene_name "PPP3CB"; ref_gene_id "ENSG00000107758";
chr10	StringTie	exon	73438198	73438420	1000	-	.	gene_id "MSTRG.27387"; transcript_id "ENST00000430762"; exon_number "1"; gene_name "PPP3CB"; ref_gene_id "ENSG00000107758";
chr10	StringTie	exon	73439872	73439901	1000	-	.	gene_id "MSTRG.27387"; transcript_id "ENST00000430762"; exon_number "2"; gene_name "PPP3CB"; ref_gene_id "ENSG00000107758";
chr10	StringTie	exon	73444725	73444822	1000	-	.	gene_id "MSTRG.27387"; transcript_id "ENST00000430762"; exon_number "3"; gene_name "PPP3CB"; ref_gene_id "ENSG00000107758";
chr10	StringTie	exon	73446492	73446576	1000	-	.	gene_id "MSTRG.27387"; transcript_id "ENST00000430762"; exon_number "4"; gene_name "PPP3CB"; ref_gene_id "ENSG00000107758";
chr10	StringTie	exon	73448664	73448690	1000	-	.	gene_id "MSTRG.27387"; transcript_id "ENST00000430762"; exon_number "5"; gene_name "PPP3CB"; ref_gene_id "ENSG00000107758";
chr10	StringTie	exon	73454412	73454489	1000	-	.	gene_id "MSTRG.27387"; transcript_id "ENST00000430762"; exon_number "6"; gene_name "PPP3CB"; ref_gene_id "ENSG00000107758";
chr10	StringTie	exon	73467553	73467619	1000	-	.	gene_id "MSTRG.27387"; transcript_id "ENST00000430762"; exon_number "7"; gene_name "PPP3CB"; ref_gene_id "ENSG00000107758";
chr10	StringTie	transcript	73253762	73297116	1000	-	.	gene_id "MSTRG.27387"; transcript_id "ENST00000433268"; gene_name "CFAP70"; ref_gene_id "ENSG00000156042";
chr10	StringTie	exon	73253762	73254055	1000	-	.	gene_id "MSTRG.27387"; transcript_id "ENST00000433268"; exon_number "1"; gene_name "CFAP70"; ref_gene_id "ENSG00000156042";
chr10	StringTie	exon	73256369	73256416	1000	-	.	gene_id "MSTRG.27387"; transcript_id "ENST00000433268"; exon_number "2"; gene_name "CFAP70"; ref_gene_id "ENSG00000156042";
chr10	StringTie	exon	73269614	73269715	1000	-	.	gene_id "MSTRG.27387"; transcript_id "ENST00000433268"; exon_number "3"; gene_name "CFAP70"; ref_gene_id "ENSG00000156042";
chr10	StringTie	exon	73274433	73274594	1000	-	.	gene_id "MSTRG.27387"; transcript_id "ENST00000433268"; exon_number "4"; gene_name "CFAP70"; ref_gene_id "ENSG00000156042";
chr10	StringTie	exon	73275446	73275598	1000	-	.	gene_id "MSTRG.27387"; transcript_id "ENST00000433268"; exon_number "5"; gene_name "CFAP70"; ref_gene_id "ENSG00000156042";
chr10	StringTie	exon	73277240	73277361	1000	-	.	gene_id "MSTRG.27387"; transcript_id "ENST00000433268"; exon_number "6"; gene_name "CFAP70"; ref_gene_id "ENSG00000156042";
chr10	StringTie	exon	73278179	73278337	1000	-	.	gene_id "MSTRG.27387"; transcript_id "ENST00000433268"; exon_number "7"; gene_name "CFAP70"; ref_gene_id "ENSG00000156042";
chr10	StringTie	exon	73291226	73291444	1000	-	.	gene_id "MSTRG.27387"; transcript_id "ENST00000433268"; exon_number "8"; gene_name "CFAP70"; ref_gene_id "ENSG00000156042";
chr10	StringTie	exon	73291640	73291755	1000	-	.	gene_id "MSTRG.27387"; transcript_id "ENST00000433268"; exon_number "9"; gene_name "CFAP70"; ref_gene_id "ENSG00000156042";
chr10	StringTie	exon	73291881	73292014	1000	-	.	gene_id "MSTRG.27387"; transcript_id "ENST00000433268"; exon_number "10"; gene_name "CFAP70"; ref_gene_id "ENSG00000156042";
chr10	StringTie	exon	73293263	73293388	1000	-	.	gene_id "MSTRG.27387"; transcript_id "ENST00000433268"; exon_number "11"; gene_name "CFAP70"; ref_gene_id "ENSG00000156042";
chr10	StringTie	exon	73297042	73297116	1000	-	.	gene_id "MSTRG.27387"; transcript_id "ENST00000433268"; exon_number "12"; gene_name "CFAP70"; ref_gene_id "ENSG00000156042";
chr10	StringTie	transcript	73571421	73625953	1000	-	.	gene_id "MSTRG.27387"; transcript_id "ENST00000433394"; gene_name "USP54"; ref_gene_id "ENSG00000166348";
chr10	StringTie	exon	73571421	73571513	1000	-	.	gene_id "MSTRG.27387"; transcript_id "ENST00000433394"; exon_number "1"; gene_name "USP54"; ref_gene_id "ENSG00000166348";
chr10	StringTie	exon	73575512	73575675	1000	-	.	gene_id "MSTRG.27387"; transcript_id "ENST00000433394"; exon_number "2"; gene_name "USP54"; ref_gene_id "ENSG00000166348";
chr10	StringTie	exon	73576136	73576361	1000	-	.	gene_id "MSTRG.27387"; transcript_id "ENST00000433394"; exon_number "3"; gene_name "USP54"; ref_gene_id "ENSG00000166348";
chr10	StringTie	exon	73606369	73606468	1000	-	.	gene_id "MSTRG.27387"; transcript_id "ENST00000433394"; exon_number "4"; gene_name "USP54"; ref_gene_id "ENSG00000166348";
chr10	StringTie	exon	73625937	73625953	1000	-	.	gene_id "MSTRG.27387"; transcript_id "ENST00000433394"; exon_number "5"; gene_name "USP54"; ref_gene_id "ENSG00000166348";
chr10	StringTie	transcript	73007224	73096974	1000	-	.	gene_id "MSTRG.27387"; transcript_id "ENST00000440381"; gene_name "P4HA1"; ref_gene_id "ENSG00000122884";
chr10	StringTie	exon	73007224	73008292	1000	-	.	gene_id "MSTRG.27387"; transcript_id "ENST00000440381"; exon_number "1"; gene_name "P4HA1"; ref_gene_id "ENSG00000122884";
chr10	StringTie	exon	73009807	73009903	1000	-	.	gene_id "MSTRG.27387"; transcript_id "ENST00000440381"; exon_number "2"; gene_name "P4HA1"; ref_gene_id "ENSG00000122884";
chr10	StringTie	exon	73010969	73011037	1000	-	.	gene_id "MSTRG.27387"; transcript_id "ENST00000440381"; exon_number "3"; gene_name "P4HA1"; ref_gene_id "ENSG00000122884";
chr10	StringTie	exon	73014224	73014289	1000	-	.	gene_id "MSTRG.27387"; transcript_id "ENST00000440381"; exon_number "4"; gene_name "P4HA1"; ref_gene_id "ENSG00000122884";
chr10	StringTie	exon	73030271	73030370	1000	-	.	gene_id "MSTRG.27387"; transcript_id "ENST00000440381"; exon_number "5"; gene_name "P4HA1"; ref_gene_id "ENSG00000122884";
chr10	StringTie	exon	73043887	73043957	1000	-	.	gene_id "MSTRG.27387"; transcript_id "ENST00000440381"; exon_number "6"; gene_name "P4HA1"; ref_gene_id "ENSG00000122884";
chr10	StringTie	exon	73046925	73047101	1000	-	.	gene_id "MSTRG.27387"; transcript_id "ENST00000440381"; exon_number "7"; gene_name "P4HA1"; ref_gene_id "ENSG00000122884";
chr10	StringTie	exon	73051053	73051249	1000	-	.	gene_id "MSTRG.27387"; transcript_id "ENST00000440381"; exon_number "8"; gene_name "P4HA1"; ref_gene_id "ENSG00000122884";
chr10	StringTie	exon	73053351	73053590	1000	-	.	gene_id "MSTRG.27387"; transcript_id "ENST00000440381"; exon_number "9"; gene_name "P4HA1"; ref_gene_id "ENSG00000122884";
chr10	StringTie	exon	73068846	73068983	1000	-	.	gene_id "MSTRG.27387"; transcript_id "ENST00000440381"; exon_number "10"; gene_name "P4HA1"; ref_gene_id "ENSG00000122884";
chr10	StringTie	exon	73072029	73072180	1000	-	.	gene_id "MSTRG.27387"; transcript_id "ENST00000440381"; exon_number "11"; gene_name "P4HA1"; ref_gene_id "ENSG00000122884";
chr10	StringTie	exon	73073731	73073827	1000	-	.	gene_id "MSTRG.27387"; transcript_id "ENST00000440381"; exon_number "12"; gene_name "P4HA1"; ref_gene_id "ENSG00000122884";
chr10	StringTie	exon	73074808	73074915	1000	-	.	gene_id "MSTRG.27387"; transcript_id "ENST00000440381"; exon_number "13"; gene_name "P4HA1"; ref_gene_id "ENSG00000122884";
chr10	StringTie	exon	73096766	73096974	1000	-	.	gene_id "MSTRG.27387"; transcript_id "ENST00000440381"; exon_number "14"; gene_name "P4HA1"; ref_gene_id "ENSG00000122884";
chr10	StringTie	transcript	73422259	73422696	1000	-	.	gene_id "MSTRG.27387"; transcript_id "ENST00000440913"; gene_name "RP11-345K20.2"; ref_gene_id "ENSG00000229659";
chr10	StringTie	exon	73422259	73422696	1000	-	.	gene_id "MSTRG.27387"; transcript_id "ENST00000440913"; exon_number "1"; gene_name "RP11-345K20.2"; ref_gene_id "ENSG00000229659";
chr10	StringTie	transcript	73539538	73591338	1000	-	.	gene_id "MSTRG.27387"; transcript_id "ENST00000451492"; gene_name "USP54"; ref_gene_id "ENSG00000166348";
chr10	StringTie	exon	73539538	73539593	1000	-	.	gene_id "MSTRG.27387"; transcript_id "ENST00000451492"; exon_number "1"; gene_name "USP54"; ref_gene_id "ENSG00000166348";
chr10	StringTie	exon	73545538	73545672	1000	-	.	gene_id "MSTRG.27387"; transcript_id "ENST00000451492"; exon_number "2"; gene_name "USP54"; ref_gene_id "ENSG00000166348";
chr10	StringTie	exon	73571421	73571513	1000	-	.	gene_id "MSTRG.27387"; transcript_id "ENST00000451492"; exon_number "3"; gene_name "USP54"; ref_gene_id "ENSG00000166348";
chr10	StringTie	exon	73575512	73575675	1000	-	.	gene_id "MSTRG.27387"; transcript_id "ENST00000451492"; exon_number "4"; gene_name "USP54"; ref_gene_id "ENSG00000166348";
chr10	StringTie	exon	73591278	73591338	1000	-	.	gene_id "MSTRG.27387"; transcript_id "ENST00000451492"; exon_number "5"; gene_name "USP54"; ref_gene_id "ENSG00000166348";
chr10	StringTie	transcript	73238770	73243398	1000	-	.	gene_id "MSTRG.27387"; transcript_id "ENST00000453189"; gene_name "DNAJC9"; ref_gene_id "ENSG00000213551";
chr10	StringTie	exon	73238770	73239378	1000	-	.	gene_id "MSTRG.27387"; transcript_id "ENST00000453189"; exon_number "1"; gene_name "DNAJC9"; ref_gene_id "ENSG00000213551";
chr10	StringTie	exon	73241662	73241760	1000	-	.	gene_id "MSTRG.27387"; transcript_id "ENST00000453189"; exon_number "2"; gene_name "DNAJC9"; ref_gene_id "ENSG00000213551";
chr10	StringTie	exon	73243345	73243398	1000	-	.	gene_id "MSTRG.27387"; transcript_id "ENST00000453189"; exon_number "3"; gene_name "DNAJC9"; ref_gene_id "ENSG00000213551";
chr10	StringTie	transcript	73152346	73168095	1000	-	.	gene_id "MSTRG.27387"; transcript_id "ENST00000453402"; gene_name "ECD"; ref_gene_id "ENSG00000122882";
chr10	StringTie	exon	73152346	73152421	1000	-	.	gene_id "MSTRG.27387"; transcript_id "ENST00000453402"; exon_number "1"; gene_name "ECD"; ref_gene_id "ENSG00000122882";
chr10	StringTie	exon	73154256	73154448	1000	-	.	gene_id "MSTRG.27387"; transcript_id "ENST00000453402"; exon_number "2"; gene_name "ECD"; ref_gene_id "ENSG00000122882";
chr10	StringTie	exon	73156275	73156453	1000	-	.	gene_id "MSTRG.27387"; transcript_id "ENST00000453402"; exon_number "3"; gene_name "ECD"; ref_gene_id "ENSG00000122882";
chr10	StringTie	exon	73156568	73156655	1000	-	.	gene_id "MSTRG.27387"; transcript_id "ENST00000453402"; exon_number "4"; gene_name "ECD"; ref_gene_id "ENSG00000122882";
chr10	StringTie	exon	73160434	73160551	1000	-	.	gene_id "MSTRG.27387"; transcript_id "ENST00000453402"; exon_number "5"; gene_name "ECD"; ref_gene_id "ENSG00000122882";
chr10	StringTie	exon	73167866	73168095	1000	-	.	gene_id "MSTRG.27387"; transcript_id "ENST00000453402"; exon_number "6"; gene_name "ECD"; ref_gene_id "ENSG00000122882";
chr10	StringTie	transcript	73134524	73168071	1000	-	.	gene_id "MSTRG.27387"; transcript_id "ENST00000454759"; gene_name "ECD"; ref_gene_id "ENSG00000122882";
chr10	StringTie	exon	73134524	73134813	1000	-	.	gene_id "MSTRG.27387"; transcript_id "ENST00000454759"; exon_number "1"; gene_name "ECD"; ref_gene_id "ENSG00000122882";
chr10	StringTie	exon	73136704	73136918	1000	-	.	gene_id "MSTRG.27387"; transcript_id "ENST00000454759"; exon_number "2"; gene_name "ECD"; ref_gene_id "ENSG00000122882";
chr10	StringTie	exon	73138003	73138070	1000	-	.	gene_id "MSTRG.27387"; transcript_id "ENST00000454759"; exon_number "3"; gene_name "ECD"; ref_gene_id "ENSG00000122882";
chr10	StringTie	exon	73139309	73139495	1000	-	.	gene_id "MSTRG.27387"; transcript_id "ENST00000454759"; exon_number "4"; gene_name "ECD"; ref_gene_id "ENSG00000122882";
chr10	StringTie	exon	73139631	73139737	1000	-	.	gene_id "MSTRG.27387"; transcript_id "ENST00000454759"; exon_number "5"; gene_name "ECD"; ref_gene_id "ENSG00000122882";
chr10	StringTie	exon	73146276	73146361	1000	-	.	gene_id "MSTRG.27387"; transcript_id "ENST00000454759"; exon_number "6"; gene_name "ECD"; ref_gene_id "ENSG00000122882";
chr10	StringTie	exon	73148276	73148404	1000	-	.	gene_id "MSTRG.27387"; transcript_id "ENST00000454759"; exon_number "7"; gene_name "ECD"; ref_gene_id "ENSG00000122882";
chr10	StringTie	exon	73154256	73154448	1000	-	.	gene_id "MSTRG.27387"; transcript_id "ENST00000454759"; exon_number "8"; gene_name "ECD"; ref_gene_id "ENSG00000122882";
chr10	StringTie	exon	73156275	73156453	1000	-	.	gene_id "MSTRG.27387"; transcript_id "ENST00000454759"; exon_number "9"; gene_name "ECD"; ref_gene_id "ENSG00000122882";
chr10	StringTie	exon	73156568	73156655	1000	-	.	gene_id "MSTRG.27387"; transcript_id "ENST00000454759"; exon_number "10"; gene_name "ECD"; ref_gene_id "ENSG00000122882";
chr10	StringTie	exon	73160434	73160551	1000	-	.	gene_id "MSTRG.27387"; transcript_id "ENST00000454759"; exon_number "11"; gene_name "ECD"; ref_gene_id "ENSG00000122882";
chr10	StringTie	exon	73163733	73163950	1000	-	.	gene_id "MSTRG.27387"; transcript_id "ENST00000454759"; exon_number "12"; gene_name "ECD"; ref_gene_id "ENSG00000122882";
chr10	StringTie	exon	73167866	73168071	1000	-	.	gene_id "MSTRG.27387"; transcript_id "ENST00000454759"; exon_number "13"; gene_name "ECD"; ref_gene_id "ENSG00000122882";
chr10	StringTie	transcript	73536201	73575658	1000	-	.	gene_id "MSTRG.27387"; transcript_id "ENST00000461520"; gene_name "USP54"; ref_gene_id "ENSG00000166348";
chr10	StringTie	exon	73536201	73536437	1000	-	.	gene_id "MSTRG.27387"; transcript_id "ENST00000461520"; exon_number "1"; gene_name "USP54"; ref_gene_id "ENSG00000166348";
chr10	StringTie	exon	73539444	73539593	1000	-	.	gene_id "MSTRG.27387"; transcript_id "ENST00000461520"; exon_number "2"; gene_name "USP54"; ref_gene_id "ENSG00000166348";
chr10	StringTie	exon	73541375	73541521	1000	-	.	gene_id "MSTRG.27387"; transcript_id "ENST00000461520"; exon_number "3"; gene_name "USP54"; ref_gene_id "ENSG00000166348";
chr10	StringTie	exon	73541633	73541738	1000	-	.	gene_id "MSTRG.27387"; transcript_id "ENST00000461520"; exon_number "4"; gene_name "USP54"; ref_gene_id "ENSG00000166348";
chr10	StringTie	exon	73542803	73542885	1000	-	.	gene_id "MSTRG.27387"; transcript_id "ENST00000461520"; exon_number "5"; gene_name "USP54"; ref_gene_id "ENSG00000166348";
chr10	StringTie	exon	73543018	73543131	1000	-	.	gene_id "MSTRG.27387"; transcript_id "ENST00000461520"; exon_number "6"; gene_name "USP54"; ref_gene_id "ENSG00000166348";
chr10	StringTie	exon	73545538	73545672	1000	-	.	gene_id "MSTRG.27387"; transcript_id "ENST00000461520"; exon_number "7"; gene_name "USP54"; ref_gene_id "ENSG00000166348";
chr10	StringTie	exon	73571421	73571513	1000	-	.	gene_id "MSTRG.27387"; transcript_id "ENST00000461520"; exon_number "8"; gene_name "USP54"; ref_gene_id "ENSG00000166348";
chr10	StringTie	exon	73575512	73575658	1000	-	.	gene_id "MSTRG.27387"; transcript_id "ENST00000461520"; exon_number "9"; gene_name "USP54"; ref_gene_id "ENSG00000166348";
chr10	StringTie	transcript	73253762	73291735	1000	-	.	gene_id "MSTRG.27387"; transcript_id "ENST00000462684"; gene_name "CFAP70"; ref_gene_id "ENSG00000156042";
chr10	StringTie	exon	73253762	73254055	1000	-	.	gene_id "MSTRG.27387"; transcript_id "ENST00000462684"; exon_number "1"; gene_name "CFAP70"; ref_gene_id "ENSG00000156042";
chr10	StringTie	exon	73256369	73256416	1000	-	.	gene_id "MSTRG.27387"; transcript_id "ENST00000462684"; exon_number "2"; gene_name "CFAP70"; ref_gene_id "ENSG00000156042";
chr10	StringTie	exon	73269614	73269715	1000	-	.	gene_id "MSTRG.27387"; transcript_id "ENST00000462684"; exon_number "3"; gene_name "CFAP70"; ref_gene_id "ENSG00000156042";
chr10	StringTie	exon	73274433	73274594	1000	-	.	gene_id "MSTRG.27387"; transcript_id "ENST00000462684"; exon_number "4"; gene_name "CFAP70"; ref_gene_id "ENSG00000156042";
chr10	StringTie	exon	73275446	73275598	1000	-	.	gene_id "MSTRG.27387"; transcript_id "ENST00000462684"; exon_number "5"; gene_name "CFAP70"; ref_gene_id "ENSG00000156042";
chr10	StringTie	exon	73277240	73277361	1000	-	.	gene_id "MSTRG.27387"; transcript_id "ENST00000462684"; exon_number "6"; gene_name "CFAP70"; ref_gene_id "ENSG00000156042";
chr10	StringTie	exon	73278179	73278337	1000	-	.	gene_id "MSTRG.27387"; transcript_id "ENST00000462684"; exon_number "7"; gene_name "CFAP70"; ref_gene_id "ENSG00000156042";
chr10	StringTie	exon	73291350	73291444	1000	-	.	gene_id "MSTRG.27387"; transcript_id "ENST00000462684"; exon_number "8"; gene_name "CFAP70"; ref_gene_id "ENSG00000156042";
chr10	StringTie	exon	73291640	73291735	1000	-	.	gene_id "MSTRG.27387"; transcript_id "ENST00000462684"; exon_number "9"; gene_name "CFAP70"; ref_gene_id "ENSG00000156042";
chr10	StringTie	transcript	73375649	73378958	1000	-	.	gene_id "MSTRG.27387"; transcript_id "ENST00000463788"; gene_name "ANXA7"; ref_gene_id "ENSG00000138279";
chr10	StringTie	exon	73375649	73376217	1000	-	.	gene_id "MSTRG.27387"; transcript_id "ENST00000463788"; exon_number "1"; gene_name "ANXA7"; ref_gene_id "ENSG00000138279";
chr10	StringTie	exon	73377445	73377566	1000	-	.	gene_id "MSTRG.27387"; transcript_id "ENST00000463788"; exon_number "2"; gene_name "ANXA7"; ref_gene_id "ENSG00000138279";
chr10	StringTie	exon	73378911	73378958	1000	-	.	gene_id "MSTRG.27387"; transcript_id "ENST00000463788"; exon_number "3"; gene_name "ANXA7"; ref_gene_id "ENSG00000138279";
chr10	StringTie	transcript	73009640	73016861	1000	-	.	gene_id "MSTRG.27387"; transcript_id "ENST00000464310"; gene_name "P4HA1"; ref_gene_id "ENSG00000122884";
chr10	StringTie	exon	73009640	73009903	1000	-	.	gene_id "MSTRG.27387"; transcript_id "ENST00000464310"; exon_number "1"; gene_name "P4HA1"; ref_gene_id "ENSG00000122884";
chr10	StringTie	exon	73010969	73011037	1000	-	.	gene_id "MSTRG.27387"; transcript_id "ENST00000464310"; exon_number "2"; gene_name "P4HA1"; ref_gene_id "ENSG00000122884";
chr10	StringTie	exon	73014224	73014289	1000	-	.	gene_id "MSTRG.27387"; transcript_id "ENST00000464310"; exon_number "3"; gene_name "P4HA1"; ref_gene_id "ENSG00000122884";
chr10	StringTie	exon	73016846	73016861	1000	-	.	gene_id "MSTRG.27387"; transcript_id "ENST00000464310"; exon_number "4"; gene_name "P4HA1"; ref_gene_id "ENSG00000122884";
chr10	StringTie	transcript	73500655	73505196	1000	-	.	gene_id "MSTRG.27387"; transcript_id "ENST00000464635"; gene_name "USP54"; ref_gene_id "ENSG00000166348";
chr10	StringTie	exon	73500655	73500838	1000	-	.	gene_id "MSTRG.27387"; transcript_id "ENST00000464635"; exon_number "1"; gene_name "USP54"; ref_gene_id "ENSG00000166348";
chr10	StringTie	exon	73504850	73505196	1000	-	.	gene_id "MSTRG.27387"; transcript_id "ENST00000464635"; exon_number "2"; gene_name "USP54"; ref_gene_id "ENSG00000166348";
chr10	StringTie	transcript	73497538	73534770	1000	-	.	gene_id "MSTRG.27387"; transcript_id "ENST00000466048"; gene_name "USP54"; ref_gene_id "ENSG00000166348";
chr10	StringTie	exon	73497538	73499188	1000	-	.	gene_id "MSTRG.27387"; transcript_id "ENST00000466048"; exon_number "1"; gene_name "USP54"; ref_gene_id "ENSG00000166348";
chr10	StringTie	exon	73500655	73500838	1000	-	.	gene_id "MSTRG.27387"; transcript_id "ENST00000466048"; exon_number "2"; gene_name "USP54"; ref_gene_id "ENSG00000166348";
chr10	StringTie	exon	73504850	73504990	1000	-	.	gene_id "MSTRG.27387"; transcript_id "ENST00000466048"; exon_number "3"; gene_name "USP54"; ref_gene_id "ENSG00000166348";
chr10	StringTie	exon	73505308	73505426	1000	-	.	gene_id "MSTRG.27387"; transcript_id "ENST00000466048"; exon_number "4"; gene_name "USP54"; ref_gene_id "ENSG00000166348";
chr10	StringTie	exon	73516375	73517747	1000	-	.	gene_id "MSTRG.27387"; transcript_id "ENST00000466048"; exon_number "5"; gene_name "USP54"; ref_gene_id "ENSG00000166348";
chr10	StringTie	exon	73520908	73521027	1000	-	.	gene_id "MSTRG.27387"; transcript_id "ENST00000466048"; exon_number "6"; gene_name "USP54"; ref_gene_id "ENSG00000166348";
chr10	StringTie	exon	73523583	73523750	1000	-	.	gene_id "MSTRG.27387"; transcript_id "ENST00000466048"; exon_number "7"; gene_name "USP54"; ref_gene_id "ENSG00000166348";
chr10	StringTie	exon	73526647	73526780	1000	-	.	gene_id "MSTRG.27387"; transcript_id "ENST00000466048"; exon_number "8"; gene_name "USP54"; ref_gene_id "ENSG00000166348";
chr10	StringTie	exon	73529680	73529911	1000	-	.	gene_id "MSTRG.27387"; transcript_id "ENST00000466048"; exon_number "9"; gene_name "USP54"; ref_gene_id "ENSG00000166348";
chr10	StringTie	exon	73530143	73530523	1000	-	.	gene_id "MSTRG.27387"; transcript_id "ENST00000466048"; exon_number "10"; gene_name "USP54"; ref_gene_id "ENSG00000166348";
chr10	StringTie	exon	73534600	73534770	1000	-	.	gene_id "MSTRG.27387"; transcript_id "ENST00000466048"; exon_number "11"; gene_name "USP54"; ref_gene_id "ENSG00000166348";
chr10	StringTie	transcript	73183362	73245981	1000	-	.	gene_id "MSTRG.27387"; transcript_id "ENST00000469143"; gene_name "DNAJC9"; ref_gene_id "ENSG00000213551";
chr10	StringTie	exon	73183362	73183576	1000	-	.	gene_id "MSTRG.27387"; transcript_id "ENST00000469143"; exon_number "1"; gene_name "DNAJC9"; ref_gene_id "ENSG00000213551";
chr10	StringTie	exon	73243843	73243929	1000	-	.	gene_id "MSTRG.27387"; transcript_id "ENST00000469143"; exon_number "2"; gene_name "DNAJC9"; ref_gene_id "ENSG00000213551";
chr10	StringTie	exon	73245922	73245981	1000	-	.	gene_id "MSTRG.27387"; transcript_id "ENST00000469143"; exon_number "3"; gene_name "DNAJC9"; ref_gene_id "ENSG00000213551";
chr10	StringTie	transcript	73250741	73252404	1000	-	.	gene_id "MSTRG.27387"; transcript_id "ENST00000471251"; gene_name "MRPS16"; ref_gene_id "ENSG00000182180";
chr10	StringTie	exon	73250741	73250991	1000	-	.	gene_id "MSTRG.27387"; transcript_id "ENST00000471251"; exon_number "1"; gene_name "MRPS16"; ref_gene_id "ENSG00000182180";
chr10	StringTie	exon	73251763	73252023	1000	-	.	gene_id "MSTRG.27387"; transcript_id "ENST00000471251"; exon_number "2"; gene_name "MRPS16"; ref_gene_id "ENSG00000182180";
chr10	StringTie	exon	73252259	73252404	1000	-	.	gene_id "MSTRG.27387"; transcript_id "ENST00000471251"; exon_number "3"; gene_name "MRPS16"; ref_gene_id "ENSG00000182180";
chr10	StringTie	transcript	73250744	73252634	1000	-	.	gene_id "MSTRG.27387"; transcript_id "ENST00000473427"; gene_name "MRPS16"; ref_gene_id "ENSG00000182180";
chr10	StringTie	exon	73250744	73250991	1000	-	.	gene_id "MSTRG.27387"; transcript_id "ENST00000473427"; exon_number "1"; gene_name "MRPS16"; ref_gene_id "ENSG00000182180";
chr10	StringTie	exon	73251763	73252023	1000	-	.	gene_id "MSTRG.27387"; transcript_id "ENST00000473427"; exon_number "2"; gene_name "MRPS16"; ref_gene_id "ENSG00000182180";
chr10	StringTie	exon	73252532	73252634	1000	-	.	gene_id "MSTRG.27387"; transcript_id "ENST00000473427"; exon_number "3"; gene_name "MRPS16"; ref_gene_id "ENSG00000182180";
chr10	StringTie	transcript	73576205	73625928	1000	-	.	gene_id "MSTRG.27387"; transcript_id "ENST00000474929"; gene_name "USP54"; ref_gene_id "ENSG00000166348";
chr10	StringTie	exon	73576205	73576361	1000	-	.	gene_id "MSTRG.27387"; transcript_id "ENST00000474929"; exon_number "1"; gene_name "USP54"; ref_gene_id "ENSG00000166348";
chr10	StringTie	exon	73611531	73611626	1000	-	.	gene_id "MSTRG.27387"; transcript_id "ENST00000474929"; exon_number "2"; gene_name "USP54"; ref_gene_id "ENSG00000166348";
chr10	StringTie	exon	73613945	73614037	1000	-	.	gene_id "MSTRG.27387"; transcript_id "ENST00000474929"; exon_number "3"; gene_name "USP54"; ref_gene_id "ENSG00000166348";
chr10	StringTie	exon	73615075	73615187	1000	-	.	gene_id "MSTRG.27387"; transcript_id "ENST00000474929"; exon_number "4"; gene_name "USP54"; ref_gene_id "ENSG00000166348";
chr10	StringTie	exon	73624439	73624542	1000	-	.	gene_id "MSTRG.27387"; transcript_id "ENST00000474929"; exon_number "5"; gene_name "USP54"; ref_gene_id "ENSG00000166348";
chr10	StringTie	exon	73625902	73625928	1000	-	.	gene_id "MSTRG.27387"; transcript_id "ENST00000474929"; exon_number "6"; gene_name "USP54"; ref_gene_id "ENSG00000166348";
chr10	StringTie	transcript	73248843	73252625	1000	-	.	gene_id "MSTRG.27387"; transcript_id "ENST00000479005"; gene_name "MRPS16"; ref_gene_id "ENSG00000182180";
chr10	StringTie	exon	73248843	73250991	1000	-	.	gene_id "MSTRG.27387"; transcript_id "ENST00000479005"; exon_number "1"; gene_name "MRPS16"; ref_gene_id "ENSG00000182180";
chr10	StringTie	exon	73251763	73252037	1000	-	.	gene_id "MSTRG.27387"; transcript_id "ENST00000479005"; exon_number "2"; gene_name "MRPS16"; ref_gene_id "ENSG00000182180";
chr10	StringTie	exon	73252470	73252625	1000	-	.	gene_id "MSTRG.27387"; transcript_id "ENST00000479005"; exon_number "3"; gene_name "MRPS16"; ref_gene_id "ENSG00000182180";
chr10	StringTie	transcript	73529541	73530411	1000	-	.	gene_id "MSTRG.27387"; transcript_id "ENST00000480210"; gene_name "USP54"; ref_gene_id "ENSG00000166348";
chr10	StringTie	exon	73529541	73529911	1000	-	.	gene_id "MSTRG.27387"; transcript_id "ENST00000480210"; exon_number "1"; gene_name "USP54"; ref_gene_id "ENSG00000166348";
chr10	StringTie	exon	73530143	73530411	1000	-	.	gene_id "MSTRG.27387"; transcript_id "ENST00000480210"; exon_number "2"; gene_name "USP54"; ref_gene_id "ENSG00000166348";
chr10	StringTie	transcript	73542835	73546636	1000	-	.	gene_id "MSTRG.27387"; transcript_id "ENST00000481991"; gene_name "USP54"; ref_gene_id "ENSG00000166348";
chr10	StringTie	exon	73542835	73542885	1000	-	.	gene_id "MSTRG.27387"; transcript_id "ENST00000481991"; exon_number "1"; gene_name "USP54"; ref_gene_id "ENSG00000166348";
chr10	StringTie	exon	73543018	73543131	1000	-	.	gene_id "MSTRG.27387"; transcript_id "ENST00000481991"; exon_number "2"; gene_name "USP54"; ref_gene_id "ENSG00000166348";
chr10	StringTie	exon	73545538	73545672	1000	-	.	gene_id "MSTRG.27387"; transcript_id "ENST00000481991"; exon_number "3"; gene_name "USP54"; ref_gene_id "ENSG00000166348";
chr10	StringTie	exon	73546534	73546636	1000	-	.	gene_id "MSTRG.27387"; transcript_id "ENST00000481991"; exon_number "4"; gene_name "USP54"; ref_gene_id "ENSG00000166348";
chr10	StringTie	transcript	73134524	73167948	1000	-	.	gene_id "MSTRG.27387"; transcript_id "ENST00000484976"; gene_name "ECD"; ref_gene_id "ENSG00000122882";
chr10	StringTie	exon	73134524	73134813	1000	-	.	gene_id "MSTRG.27387"; transcript_id "ENST00000484976"; exon_number "1"; gene_name "ECD"; ref_gene_id "ENSG00000122882";
chr10	StringTie	exon	73136704	73136918	1000	-	.	gene_id "MSTRG.27387"; transcript_id "ENST00000484976"; exon_number "2"; gene_name "ECD"; ref_gene_id "ENSG00000122882";
chr10	StringTie	exon	73138003	73138070	1000	-	.	gene_id "MSTRG.27387"; transcript_id "ENST00000484976"; exon_number "3"; gene_name "ECD"; ref_gene_id "ENSG00000122882";
chr10	StringTie	exon	73139309	73139495	1000	-	.	gene_id "MSTRG.27387"; transcript_id "ENST00000484976"; exon_number "4"; gene_name "ECD"; ref_gene_id "ENSG00000122882";
chr10	StringTie	exon	73139631	73139737	1000	-	.	gene_id "MSTRG.27387"; transcript_id "ENST00000484976"; exon_number "5"; gene_name "ECD"; ref_gene_id "ENSG00000122882";
chr10	StringTie	exon	73146276	73146361	1000	-	.	gene_id "MSTRG.27387"; transcript_id "ENST00000484976"; exon_number "6"; gene_name "ECD"; ref_gene_id "ENSG00000122882";
chr10	StringTie	exon	73148276	73148404	1000	-	.	gene_id "MSTRG.27387"; transcript_id "ENST00000484976"; exon_number "7"; gene_name "ECD"; ref_gene_id "ENSG00000122882";
chr10	StringTie	exon	73152293	73152421	1000	-	.	gene_id "MSTRG.27387"; transcript_id "ENST00000484976"; exon_number "8"; gene_name "ECD"; ref_gene_id "ENSG00000122882";
chr10	StringTie	exon	73156275	73156453	1000	-	.	gene_id "MSTRG.27387"; transcript_id "ENST00000484976"; exon_number "9"; gene_name "ECD"; ref_gene_id "ENSG00000122882";
chr10	StringTie	exon	73156568	73156655	1000	-	.	gene_id "MSTRG.27387"; transcript_id "ENST00000484976"; exon_number "10"; gene_name "ECD"; ref_gene_id "ENSG00000122882";
chr10	StringTie	exon	73160434	73160551	1000	-	.	gene_id "MSTRG.27387"; transcript_id "ENST00000484976"; exon_number "11"; gene_name "ECD"; ref_gene_id "ENSG00000122882";
chr10	StringTie	exon	73167866	73167948	1000	-	.	gene_id "MSTRG.27387"; transcript_id "ENST00000484976"; exon_number "12"; gene_name "ECD"; ref_gene_id "ENSG00000122882";
chr10	StringTie	transcript	73423579	73433560	1000	-	.	gene_id "MSTRG.27387"; transcript_id "ENST00000487126"; gene_name "MSS51"; ref_gene_id "ENSG00000166343";
chr10	StringTie	exon	73423579	73424772	1000	-	.	gene_id "MSTRG.27387"; transcript_id "ENST00000487126"; exon_number "1"; gene_name "MSS51"; ref_gene_id "ENSG00000166343";
chr10	StringTie	exon	73425098	73425191	1000	-	.	gene_id "MSTRG.27387"; transcript_id "ENST00000487126"; exon_number "2"; gene_name "MSS51"; ref_gene_id "ENSG00000166343";
chr10	StringTie	exon	73425811	73425946	1000	-	.	gene_id "MSTRG.27387"; transcript_id "ENST00000487126"; exon_number "3"; gene_name "MSS51"; ref_gene_id "ENSG00000166343";
chr10	StringTie	exon	73426607	73426731	1000	-	.	gene_id "MSTRG.27387"; transcript_id "ENST00000487126"; exon_number "4"; gene_name "MSS51"; ref_gene_id "ENSG00000166343";
chr10	StringTie	exon	73427613	73427768	1000	-	.	gene_id "MSTRG.27387"; transcript_id "ENST00000487126"; exon_number "5"; gene_name "MSS51"; ref_gene_id "ENSG00000166343";
chr10	StringTie	exon	73428064	73428301	1000	-	.	gene_id "MSTRG.27387"; transcript_id "ENST00000487126"; exon_number "6"; gene_name "MSS51"; ref_gene_id "ENSG00000166343";
chr10	StringTie	exon	73433513	73433560	1000	-	.	gene_id "MSTRG.27387"; transcript_id "ENST00000487126"; exon_number "7"; gene_name "MSS51"; ref_gene_id "ENSG00000166343";
chr10	StringTie	transcript	73541429	73541892	1000	-	.	gene_id "MSTRG.27387"; transcript_id "ENST00000492357"; gene_name "USP54"; ref_gene_id "ENSG00000166348";
chr10	StringTie	exon	73541429	73541521	1000	-	.	gene_id "MSTRG.27387"; transcript_id "ENST00000492357"; exon_number "1"; gene_name "USP54"; ref_gene_id "ENSG00000166348";
chr10	StringTie	exon	73541633	73541892	1000	-	.	gene_id "MSTRG.27387"; transcript_id "ENST00000492357"; exon_number "2"; gene_name "USP54"; ref_gene_id "ENSG00000166348";
chr10	StringTie	transcript	73383261	73414076	1000	-	.	gene_id "MSTRG.27387"; transcript_id "ENST00000492380"; gene_name "ANXA7"; ref_gene_id "ENSG00000138279";
chr10	StringTie	exon	73383261	73383345	1000	-	.	gene_id "MSTRG.27387"; transcript_id "ENST00000492380"; exon_number "1"; gene_name "ANXA7"; ref_gene_id "ENSG00000138279";
chr10	StringTie	exon	73383577	73383690	1000	-	.	gene_id "MSTRG.27387"; transcript_id "ENST00000492380"; exon_number "2"; gene_name "ANXA7"; ref_gene_id "ENSG00000138279";
chr10	StringTie	exon	73387689	73387783	1000	-	.	gene_id "MSTRG.27387"; transcript_id "ENST00000492380"; exon_number "3"; gene_name "ANXA7"; ref_gene_id "ENSG00000138279";
chr10	StringTie	exon	73388312	73388414	1000	-	.	gene_id "MSTRG.27387"; transcript_id "ENST00000492380"; exon_number "4"; gene_name "ANXA7"; ref_gene_id "ENSG00000138279";
chr10	StringTie	exon	73396519	73396583	1000	-	.	gene_id "MSTRG.27387"; transcript_id "ENST00000492380"; exon_number "5"; gene_name "ANXA7"; ref_gene_id "ENSG00000138279";
chr10	StringTie	exon	73397164	73397274	1000	-	.	gene_id "MSTRG.27387"; transcript_id "ENST00000492380"; exon_number "6"; gene_name "ANXA7"; ref_gene_id "ENSG00000138279";
chr10	StringTie	exon	73398181	73398385	1000	-	.	gene_id "MSTRG.27387"; transcript_id "ENST00000492380"; exon_number "7"; gene_name "ANXA7"; ref_gene_id "ENSG00000138279";
chr10	StringTie	exon	73414012	73414076	1000	-	.	gene_id "MSTRG.27387"; transcript_id "ENST00000492380"; exon_number "8"; gene_name "ANXA7"; ref_gene_id "ENSG00000138279";
chr10	StringTie	transcript	73253762	73358754	1000	-	.	gene_id "MSTRG.27387"; transcript_id "ENST00000493787"; gene_name "CFAP70"; ref_gene_id "ENSG00000156042";
chr10	StringTie	exon	73253762	73254055	1000	-	.	gene_id "MSTRG.27387"; transcript_id "ENST00000493787"; exon_number "1"; gene_name "CFAP70"; ref_gene_id "ENSG00000156042";
chr10	StringTie	exon	73256369	73256416	1000	-	.	gene_id "MSTRG.27387"; transcript_id "ENST00000493787"; exon_number "2"; gene_name "CFAP70"; ref_gene_id "ENSG00000156042";
chr10	StringTie	exon	73274433	73274594	1000	-	.	gene_id "MSTRG.27387"; transcript_id "ENST00000493787"; exon_number "3"; gene_name "CFAP70"; ref_gene_id "ENSG00000156042";
chr10	StringTie	exon	73275446	73275598	1000	-	.	gene_id "MSTRG.27387"; transcript_id "ENST00000493787"; exon_number "4"; gene_name "CFAP70"; ref_gene_id "ENSG00000156042";
chr10	StringTie	exon	73291226	73291444	1000	-	.	gene_id "MSTRG.27387"; transcript_id "ENST00000493787"; exon_number "5"; gene_name "CFAP70"; ref_gene_id "ENSG00000156042";
chr10	StringTie	exon	73291640	73291755	1000	-	.	gene_id "MSTRG.27387"; transcript_id "ENST00000493787"; exon_number "6"; gene_name "CFAP70"; ref_gene_id "ENSG00000156042";
chr10	StringTie	exon	73291881	73292014	1000	-	.	gene_id "MSTRG.27387"; transcript_id "ENST00000493787"; exon_number "7"; gene_name "CFAP70"; ref_gene_id "ENSG00000156042";
chr10	StringTie	exon	73293263	73297173	1000	-	.	gene_id "MSTRG.27387"; transcript_id "ENST00000493787"; exon_number "8"; gene_name "CFAP70"; ref_gene_id "ENSG00000156042";
chr10	StringTie	exon	73298907	73299097	1000	-	.	gene_id "MSTRG.27387"; transcript_id "ENST00000493787"; exon_number "9"; gene_name "CFAP70"; ref_gene_id "ENSG00000156042";
chr10	StringTie	exon	73299601	73299665	1000	-	.	gene_id "MSTRG.27387"; transcript_id "ENST00000493787"; exon_number "10"; gene_name "CFAP70"; ref_gene_id "ENSG00000156042";
chr10	StringTie	exon	73310158	73310249	1000	-	.	gene_id "MSTRG.27387"; transcript_id "ENST00000493787"; exon_number "11"; gene_name "CFAP70"; ref_gene_id "ENSG00000156042";
chr10	StringTie	exon	73311834	73311914	1000	-	.	gene_id "MSTRG.27387"; transcript_id "ENST00000493787"; exon_number "12"; gene_name "CFAP70"; ref_gene_id "ENSG00000156042";
chr10	StringTie	exon	73312473	73312643	1000	-	.	gene_id "MSTRG.27387"; transcript_id "ENST00000493787"; exon_number "13"; gene_name "CFAP70"; ref_gene_id "ENSG00000156042";
chr10	StringTie	exon	73322963	73323027	1000	-	.	gene_id "MSTRG.27387"; transcript_id "ENST00000493787"; exon_number "14"; gene_name "CFAP70"; ref_gene_id "ENSG00000156042";
chr10	StringTie	exon	73331177	73331276	1000	-	.	gene_id "MSTRG.27387"; transcript_id "ENST00000493787"; exon_number "15"; gene_name "CFAP70"; ref_gene_id "ENSG00000156042";
chr10	StringTie	exon	73335430	73335524	1000	-	.	gene_id "MSTRG.27387"; transcript_id "ENST00000493787"; exon_number "16"; gene_name "CFAP70"; ref_gene_id "ENSG00000156042";
chr10	StringTie	exon	73341399	73341581	1000	-	.	gene_id "MSTRG.27387"; transcript_id "ENST00000493787"; exon_number "17"; gene_name "CFAP70"; ref_gene_id "ENSG00000156042";
chr10	StringTie	exon	73345065	73345241	1000	-	.	gene_id "MSTRG.27387"; transcript_id "ENST00000493787"; exon_number "18"; gene_name "CFAP70"; ref_gene_id "ENSG00000156042";
chr10	StringTie	exon	73348423	73348521	1000	-	.	gene_id "MSTRG.27387"; transcript_id "ENST00000493787"; exon_number "19"; gene_name "CFAP70"; ref_gene_id "ENSG00000156042";
chr10	StringTie	exon	73353556	73353742	1000	-	.	gene_id "MSTRG.27387"; transcript_id "ENST00000493787"; exon_number "20"; gene_name "CFAP70"; ref_gene_id "ENSG00000156042";
chr10	StringTie	exon	73354734	73354835	1000	-	.	gene_id "MSTRG.27387"; transcript_id "ENST00000493787"; exon_number "21"; gene_name "CFAP70"; ref_gene_id "ENSG00000156042";
chr10	StringTie	exon	73358714	73358754	1000	-	.	gene_id "MSTRG.27387"; transcript_id "ENST00000493787"; exon_number "22"; gene_name "CFAP70"; ref_gene_id "ENSG00000156042";
chr10	StringTie	transcript	73130155	73134754	1000	-	.	gene_id "MSTRG.27387"; transcript_id "ENST00000494307"; gene_name "ECD"; ref_gene_id "ENSG00000122882";
chr10	StringTie	exon	73130155	73130459	1000	-	.	gene_id "MSTRG.27387"; transcript_id "ENST00000494307"; exon_number "1"; gene_name "ECD"; ref_gene_id "ENSG00000122882";
chr10	StringTie	exon	73134603	73134754	1000	-	.	gene_id "MSTRG.27387"; transcript_id "ENST00000494307"; exon_number "2"; gene_name "ECD"; ref_gene_id "ENSG00000122882";
chr10	StringTie	transcript	73253762	73291735	1000	-	.	gene_id "MSTRG.27387"; transcript_id "ENST00000495161"; gene_name "CFAP70"; ref_gene_id "ENSG00000156042";
chr10	StringTie	exon	73253762	73254055	1000	-	.	gene_id "MSTRG.27387"; transcript_id "ENST00000495161"; exon_number "1"; gene_name "CFAP70"; ref_gene_id "ENSG00000156042";
chr10	StringTie	exon	73256369	73256416	1000	-	.	gene_id "MSTRG.27387"; transcript_id "ENST00000495161"; exon_number "2"; gene_name "CFAP70"; ref_gene_id "ENSG00000156042";
chr10	StringTie	exon	73269614	73269715	1000	-	.	gene_id "MSTRG.27387"; transcript_id "ENST00000495161"; exon_number "3"; gene_name "CFAP70"; ref_gene_id "ENSG00000156042";
chr10	StringTie	exon	73272928	73273017	1000	-	.	gene_id "MSTRG.27387"; transcript_id "ENST00000495161"; exon_number "4"; gene_name "CFAP70"; ref_gene_id "ENSG00000156042";
chr10	StringTie	exon	73274433	73274594	1000	-	.	gene_id "MSTRG.27387"; transcript_id "ENST00000495161"; exon_number "5"; gene_name "CFAP70"; ref_gene_id "ENSG00000156042";
chr10	StringTie	exon	73275446	73275598	1000	-	.	gene_id "MSTRG.27387"; transcript_id "ENST00000495161"; exon_number "6"; gene_name "CFAP70"; ref_gene_id "ENSG00000156042";
chr10	StringTie	exon	73277240	73277361	1000	-	.	gene_id "MSTRG.27387"; transcript_id "ENST00000495161"; exon_number "7"; gene_name "CFAP70"; ref_gene_id "ENSG00000156042";
chr10	StringTie	exon	73278179	73278337	1000	-	.	gene_id "MSTRG.27387"; transcript_id "ENST00000495161"; exon_number "8"; gene_name "CFAP70"; ref_gene_id "ENSG00000156042";
chr10	StringTie	exon	73291350	73291444	1000	-	.	gene_id "MSTRG.27387"; transcript_id "ENST00000495161"; exon_number "9"; gene_name "CFAP70"; ref_gene_id "ENSG00000156042";
chr10	StringTie	exon	73291640	73291735	1000	-	.	gene_id "MSTRG.27387"; transcript_id "ENST00000495161"; exon_number "10"; gene_name "CFAP70"; ref_gene_id "ENSG00000156042";
chr10	StringTie	transcript	73466958	73471577	1000	-	.	gene_id "MSTRG.27387"; transcript_id "ENST00000495897"; gene_name "PPP3CB"; ref_gene_id "ENSG00000107758";
chr10	StringTie	exon	73466958	73467678	1000	-	.	gene_id "MSTRG.27387"; transcript_id "ENST00000495897"; exon_number "1"; gene_name "PPP3CB"; ref_gene_id "ENSG00000107758";
chr10	StringTie	exon	73470687	73470781	1000	-	.	gene_id "MSTRG.27387"; transcript_id "ENST00000495897"; exon_number "2"; gene_name "PPP3CB"; ref_gene_id "ENSG00000107758";
chr10	StringTie	exon	73470887	73470964	1000	-	.	gene_id "MSTRG.27387"; transcript_id "ENST00000495897"; exon_number "3"; gene_name "PPP3CB"; ref_gene_id "ENSG00000107758";
chr10	StringTie	exon	73471070	73471209	1000	-	.	gene_id "MSTRG.27387"; transcript_id "ENST00000495897"; exon_number "4"; gene_name "PPP3CB"; ref_gene_id "ENSG00000107758";
chr10	StringTie	exon	73471468	73471577	1000	-	.	gene_id "MSTRG.27387"; transcript_id "ENST00000495897"; exon_number "5"; gene_name "PPP3CB"; ref_gene_id "ENSG00000107758";
chr10	StringTie	transcript	73498295	73553340	1000	-	.	gene_id "MSTRG.27387"; transcript_id "ENST00000497106"; gene_name "USP54"; ref_gene_id "ENSG00000166348";
chr10	StringTie	exon	73498295	73499188	1000	-	.	gene_id "MSTRG.27387"; transcript_id "ENST00000497106"; exon_number "1"; gene_name "USP54"; ref_gene_id "ENSG00000166348";
chr10	StringTie	exon	73500655	73500838	1000	-	.	gene_id "MSTRG.27387"; transcript_id "ENST00000497106"; exon_number "2"; gene_name "USP54"; ref_gene_id "ENSG00000166348";
chr10	StringTie	exon	73504850	73504990	1000	-	.	gene_id "MSTRG.27387"; transcript_id "ENST00000497106"; exon_number "3"; gene_name "USP54"; ref_gene_id "ENSG00000166348";
chr10	StringTie	exon	73505323	73505426	1000	-	.	gene_id "MSTRG.27387"; transcript_id "ENST00000497106"; exon_number "4"; gene_name "USP54"; ref_gene_id "ENSG00000166348";
chr10	StringTie	exon	73516375	73517747	1000	-	.	gene_id "MSTRG.27387"; transcript_id "ENST00000497106"; exon_number "5"; gene_name "USP54"; ref_gene_id "ENSG00000166348";
chr10	StringTie	exon	73523583	73523750	1000	-	.	gene_id "MSTRG.27387"; transcript_id "ENST00000497106"; exon_number "6"; gene_name "USP54"; ref_gene_id "ENSG00000166348";
chr10	StringTie	exon	73526647	73526780	1000	-	.	gene_id "MSTRG.27387"; transcript_id "ENST00000497106"; exon_number "7"; gene_name "USP54"; ref_gene_id "ENSG00000166348";
chr10	StringTie	exon	73529680	73529911	1000	-	.	gene_id "MSTRG.27387"; transcript_id "ENST00000497106"; exon_number "8"; gene_name "USP54"; ref_gene_id "ENSG00000166348";
chr10	StringTie	exon	73530143	73530523	1000	-	.	gene_id "MSTRG.27387"; transcript_id "ENST00000497106"; exon_number "9"; gene_name "USP54"; ref_gene_id "ENSG00000166348";
chr10	StringTie	exon	73530704	73530835	1000	-	.	gene_id "MSTRG.27387"; transcript_id "ENST00000497106"; exon_number "10"; gene_name "USP54"; ref_gene_id "ENSG00000166348";
chr10	StringTie	exon	73536269	73536437	1000	-	.	gene_id "MSTRG.27387"; transcript_id "ENST00000497106"; exon_number "11"; gene_name "USP54"; ref_gene_id "ENSG00000166348";
chr10	StringTie	exon	73539444	73539593	1000	-	.	gene_id "MSTRG.27387"; transcript_id "ENST00000497106"; exon_number "12"; gene_name "USP54"; ref_gene_id "ENSG00000166348";
chr10	StringTie	exon	73541375	73541521	1000	-	.	gene_id "MSTRG.27387"; transcript_id "ENST00000497106"; exon_number "13"; gene_name "USP54"; ref_gene_id "ENSG00000166348";
chr10	StringTie	exon	73541633	73541738	1000	-	.	gene_id "MSTRG.27387"; transcript_id "ENST00000497106"; exon_number "14"; gene_name "USP54"; ref_gene_id "ENSG00000166348";
chr10	StringTie	exon	73542803	73542885	1000	-	.	gene_id "MSTRG.27387"; transcript_id "ENST00000497106"; exon_number "15"; gene_name "USP54"; ref_gene_id "ENSG00000166348";
chr10	StringTie	exon	73543018	73543131	1000	-	.	gene_id "MSTRG.27387"; transcript_id "ENST00000497106"; exon_number "16"; gene_name "USP54"; ref_gene_id "ENSG00000166348";
chr10	StringTie	exon	73545538	73545672	1000	-	.	gene_id "MSTRG.27387"; transcript_id "ENST00000497106"; exon_number "17"; gene_name "USP54"; ref_gene_id "ENSG00000166348";
chr10	StringTie	exon	73553215	73553340	1000	-	.	gene_id "MSTRG.27387"; transcript_id "ENST00000497106"; exon_number "18"; gene_name "USP54"; ref_gene_id "ENSG00000166348";
chr10	StringTie	transcript	73518722	73576337	1000	-	.	gene_id "MSTRG.27387"; transcript_id "ENST00000498143"; gene_name "USP54"; ref_gene_id "ENSG00000166348";
chr10	StringTie	exon	73518722	73519992	1000	-	.	gene_id "MSTRG.27387"; transcript_id "ENST00000498143"; exon_number "1"; gene_name "USP54"; ref_gene_id "ENSG00000166348";
chr10	StringTie	exon	73520908	73521027	1000	-	.	gene_id "MSTRG.27387"; transcript_id "ENST00000498143"; exon_number "2"; gene_name "USP54"; ref_gene_id "ENSG00000166348";
chr10	StringTie	exon	73523583	73523750	1000	-	.	gene_id "MSTRG.27387"; transcript_id "ENST00000498143"; exon_number "3"; gene_name "USP54"; ref_gene_id "ENSG00000166348";
chr10	StringTie	exon	73526647	73526780	1000	-	.	gene_id "MSTRG.27387"; transcript_id "ENST00000498143"; exon_number "4"; gene_name "USP54"; ref_gene_id "ENSG00000166348";
chr10	StringTie	exon	73529680	73529911	1000	-	.	gene_id "MSTRG.27387"; transcript_id "ENST00000498143"; exon_number "5"; gene_name "USP54"; ref_gene_id "ENSG00000166348";
chr10	StringTie	exon	73530143	73530523	1000	-	.	gene_id "MSTRG.27387"; transcript_id "ENST00000498143"; exon_number "6"; gene_name "USP54"; ref_gene_id "ENSG00000166348";
chr10	StringTie	exon	73530704	73530835	1000	-	.	gene_id "MSTRG.27387"; transcript_id "ENST00000498143"; exon_number "7"; gene_name "USP54"; ref_gene_id "ENSG00000166348";
chr10	StringTie	exon	73534600	73534770	1000	-	.	gene_id "MSTRG.27387"; transcript_id "ENST00000498143"; exon_number "8"; gene_name "USP54"; ref_gene_id "ENSG00000166348";
chr10	StringTie	exon	73536269	73536437	1000	-	.	gene_id "MSTRG.27387"; transcript_id "ENST00000498143"; exon_number "9"; gene_name "USP54"; ref_gene_id "ENSG00000166348";
chr10	StringTie	exon	73539444	73539593	1000	-	.	gene_id "MSTRG.27387"; transcript_id "ENST00000498143"; exon_number "10"; gene_name "USP54"; ref_gene_id "ENSG00000166348";
chr10	StringTie	exon	73541375	73541521	1000	-	.	gene_id "MSTRG.27387"; transcript_id "ENST00000498143"; exon_number "11"; gene_name "USP54"; ref_gene_id "ENSG00000166348";
chr10	StringTie	exon	73541633	73541738	1000	-	.	gene_id "MSTRG.27387"; transcript_id "ENST00000498143"; exon_number "12"; gene_name "USP54"; ref_gene_id "ENSG00000166348";
chr10	StringTie	exon	73542803	73542885	1000	-	.	gene_id "MSTRG.27387"; transcript_id "ENST00000498143"; exon_number "13"; gene_name "USP54"; ref_gene_id "ENSG00000166348";
chr10	StringTie	exon	73543018	73543131	1000	-	.	gene_id "MSTRG.27387"; transcript_id "ENST00000498143"; exon_number "14"; gene_name "USP54"; ref_gene_id "ENSG00000166348";
chr10	StringTie	exon	73545538	73545672	1000	-	.	gene_id "MSTRG.27387"; transcript_id "ENST00000498143"; exon_number "15"; gene_name "USP54"; ref_gene_id "ENSG00000166348";
chr10	StringTie	exon	73571421	73571513	1000	-	.	gene_id "MSTRG.27387"; transcript_id "ENST00000498143"; exon_number "16"; gene_name "USP54"; ref_gene_id "ENSG00000166348";
chr10	StringTie	exon	73575512	73575675	1000	-	.	gene_id "MSTRG.27387"; transcript_id "ENST00000498143"; exon_number "17"; gene_name "USP54"; ref_gene_id "ENSG00000166348";
chr10	StringTie	exon	73575795	73576337	1000	-	.	gene_id "MSTRG.27387"; transcript_id "ENST00000498143"; exon_number "18"; gene_name "USP54"; ref_gene_id "ENSG00000166348";
chr10	StringTie	transcript	73575810	73591540	1000	-	.	gene_id "MSTRG.27387"; transcript_id "ENST00000498213"; gene_name "USP54"; ref_gene_id "ENSG00000166348";
chr10	StringTie	exon	73575810	73576361	1000	-	.	gene_id "MSTRG.27387"; transcript_id "ENST00000498213"; exon_number "1"; gene_name "USP54"; ref_gene_id "ENSG00000166348";
chr10	StringTie	exon	73591278	73591540	1000	-	.	gene_id "MSTRG.27387"; transcript_id "ENST00000498213"; exon_number "2"; gene_name "USP54"; ref_gene_id "ENSG00000166348";
chr10	StringTie	transcript	73247342	73248268	1000	-	.	gene_id "MSTRG.27387"; transcript_id "ENST00000512551"; gene_name "DNAJC9"; ref_gene_id "ENSG00000213551";
chr10	StringTie	exon	73247342	73247504	1000	-	.	gene_id "MSTRG.27387"; transcript_id "ENST00000512551"; exon_number "1"; gene_name "DNAJC9"; ref_gene_id "ENSG00000213551";
chr10	StringTie	exon	73247809	73248268	1000	-	.	gene_id "MSTRG.27387"; transcript_id "ENST00000512551"; exon_number "2"; gene_name "DNAJC9"; ref_gene_id "ENSG00000213551";
chr10	StringTie	transcript	73098044	73101297	1000	-	.	gene_id "MSTRG.27387"; transcript_id "ENST00000608005"; gene_name "RP11-344N10.5"; ref_gene_id "ENSG00000272630";
chr10	StringTie	exon	73098044	73099834	1000	-	.	gene_id "MSTRG.27387"; transcript_id "ENST00000608005"; exon_number "1"; gene_name "RP11-344N10.5"; ref_gene_id "ENSG00000272630";
chr10	StringTie	exon	73100084	73101297	1000	-	.	gene_id "MSTRG.27387"; transcript_id "ENST00000608005"; exon_number "2"; gene_name "RP11-344N10.5"; ref_gene_id "ENSG00000272630";
chr10	StringTie	transcript	73156589	73169055	1000	-	.	gene_id "MSTRG.27387"; transcript_id "ENST00000610256"; gene_name "ECD"; ref_gene_id "ENSG00000122882";
chr10	StringTie	exon	73156589	73156655	1000	-	.	gene_id "MSTRG.27387"; transcript_id "ENST00000610256"; exon_number "1"; gene_name "ECD"; ref_gene_id "ENSG00000122882";
chr10	StringTie	exon	73160434	73160551	1000	-	.	gene_id "MSTRG.27387"; transcript_id "ENST00000610256"; exon_number "2"; gene_name "ECD"; ref_gene_id "ENSG00000122882";
chr10	StringTie	exon	73163733	73163950	1000	-	.	gene_id "MSTRG.27387"; transcript_id "ENST00000610256"; exon_number "3"; gene_name "ECD"; ref_gene_id "ENSG00000122882";
chr10	StringTie	exon	73168878	73169055	1000	-	.	gene_id "MSTRG.27387"; transcript_id "ENST00000610256"; exon_number "4"; gene_name "ECD"; ref_gene_id "ENSG00000122882";
chr10	StringTie	transcript	72967420	73096865	1000	-	.	gene_id "MSTRG.27387"; transcript_id "MSTRG.27387.1";
chr10	StringTie	exon	72967420	72987214	1000	-	.	gene_id "MSTRG.27387"; transcript_id "MSTRG.27387.1"; exon_number "1";
chr10	StringTie	exon	73004942	73008292	1000	-	.	gene_id "MSTRG.27387"; transcript_id "MSTRG.27387.1"; exon_number "2";
chr10	StringTie	exon	73009807	73009903	1000	-	.	gene_id "MSTRG.27387"; transcript_id "MSTRG.27387.1"; exon_number "3";
chr10	StringTie	exon	73010969	73011037	1000	-	.	gene_id "MSTRG.27387"; transcript_id "MSTRG.27387.1"; exon_number "4";
chr10	StringTie	exon	73014224	73014289	1000	-	.	gene_id "MSTRG.27387"; transcript_id "MSTRG.27387.1"; exon_number "5";
chr10	StringTie	exon	73016846	73016895	1000	-	.	gene_id "MSTRG.27387"; transcript_id "MSTRG.27387.1"; exon_number "6";
chr10	StringTie	exon	73030267	73030370	1000	-	.	gene_id "MSTRG.27387"; transcript_id "MSTRG.27387.1"; exon_number "7";
chr10	StringTie	exon	73044981	73045051	1000	-	.	gene_id "MSTRG.27387"; transcript_id "MSTRG.27387.1"; exon_number "8";
chr10	StringTie	exon	73046925	73047101	1000	-	.	gene_id "MSTRG.27387"; transcript_id "MSTRG.27387.1"; exon_number "9";
chr10	StringTie	exon	73051053	73051249	1000	-	.	gene_id "MSTRG.27387"; transcript_id "MSTRG.27387.1"; exon_number "10";
chr10	StringTie	exon	73053351	73053590	1000	-	.	gene_id "MSTRG.27387"; transcript_id "MSTRG.27387.1"; exon_number "11";
chr10	StringTie	exon	73063191	73063331	1000	-	.	gene_id "MSTRG.27387"; transcript_id "MSTRG.27387.1"; exon_number "12";
chr10	StringTie	exon	73068846	73068983	1000	-	.	gene_id "MSTRG.27387"; transcript_id "MSTRG.27387.1"; exon_number "13";
chr10	StringTie	exon	73072037	73072180	1000	-	.	gene_id "MSTRG.27387"; transcript_id "MSTRG.27387.1"; exon_number "14";
chr10	StringTie	exon	73073731	73073827	1000	-	.	gene_id "MSTRG.27387"; transcript_id "MSTRG.27387.1"; exon_number "15";
chr10	StringTie	exon	73074808	73074915	1000	-	.	gene_id "MSTRG.27387"; transcript_id "MSTRG.27387.1"; exon_number "16";
chr10	StringTie	exon	73077721	73077813	1000	-	.	gene_id "MSTRG.27387"; transcript_id "MSTRG.27387.1"; exon_number "17";
chr10	StringTie	exon	73096766	73096865	1000	-	.	gene_id "MSTRG.27387"; transcript_id "MSTRG.27387.1"; exon_number "18";
chr10	StringTie	transcript	73004828	73097162	1000	-	.	gene_id "MSTRG.27387"; transcript_id "MSTRG.27387.10";
chr10	StringTie	exon	73004828	73004999	1000	-	.	gene_id "MSTRG.27387"; transcript_id "MSTRG.27387.10"; exon_number "1";
chr10	StringTie	exon	73006484	73008292	1000	-	.	gene_id "MSTRG.27387"; transcript_id "MSTRG.27387.10"; exon_number "2";
chr10	StringTie	exon	73009807	73009903	1000	-	.	gene_id "MSTRG.27387"; transcript_id "MSTRG.27387.10"; exon_number "3";
chr10	StringTie	exon	73010969	73011037	1000	-	.	gene_id "MSTRG.27387"; transcript_id "MSTRG.27387.10"; exon_number "4";
chr10	StringTie	exon	73014224	73014289	1000	-	.	gene_id "MSTRG.27387"; transcript_id "MSTRG.27387.10"; exon_number "5";
chr10	StringTie	exon	73016846	73016895	1000	-	.	gene_id "MSTRG.27387"; transcript_id "MSTRG.27387.10"; exon_number "6";
chr10	StringTie	exon	73030267	73030370	1000	-	.	gene_id "MSTRG.27387"; transcript_id "MSTRG.27387.10"; exon_number "7";
chr10	StringTie	exon	73043887	73043957	1000	-	.	gene_id "MSTRG.27387"; transcript_id "MSTRG.27387.10"; exon_number "8";
chr10	StringTie	exon	73046925	73047101	1000	-	.	gene_id "MSTRG.27387"; transcript_id "MSTRG.27387.10"; exon_number "9";
chr10	StringTie	exon	73051053	73051249	1000	-	.	gene_id "MSTRG.27387"; transcript_id "MSTRG.27387.10"; exon_number "10";
chr10	StringTie	exon	73053351	73053590	1000	-	.	gene_id "MSTRG.27387"; transcript_id "MSTRG.27387.10"; exon_number "11";
chr10	StringTie	exon	73068846	73068983	1000	-	.	gene_id "MSTRG.27387"; transcript_id "MSTRG.27387.10"; exon_number "12";
chr10	StringTie	exon	73072029	73072180	1000	-	.	gene_id "MSTRG.27387"; transcript_id "MSTRG.27387.10"; exon_number "13";
chr10	StringTie	exon	73073731	73073827	1000	-	.	gene_id "MSTRG.27387"; transcript_id "MSTRG.27387.10"; exon_number "14";
chr10	StringTie	exon	73074808	73074915	1000	-	.	gene_id "MSTRG.27387"; transcript_id "MSTRG.27387.10"; exon_number "15";
chr10	StringTie	exon	73096766	73097162	1000	-	.	gene_id "MSTRG.27387"; transcript_id "MSTRG.27387.10"; exon_number "16";
chr10	StringTie	transcript	73007223	73096954	1000	-	.	gene_id "MSTRG.27387"; transcript_id "MSTRG.27387.100";
chr10	StringTie	exon	73007223	73008292	1000	-	.	gene_id "MSTRG.27387"; transcript_id "MSTRG.27387.100"; exon_number "1";
chr10	StringTie	exon	73009807	73009903	1000	-	.	gene_id "MSTRG.27387"; transcript_id "MSTRG.27387.100"; exon_number "2";
chr10	StringTie	exon	73010969	73011037	1000	-	.	gene_id "MSTRG.27387"; transcript_id "MSTRG.27387.100"; exon_number "3";
chr10	StringTie	exon	73014224	73014289	1000	-	.	gene_id "MSTRG.27387"; transcript_id "MSTRG.27387.100"; exon_number "4";
chr10	StringTie	exon	73016846	73016895	1000	-	.	gene_id "MSTRG.27387"; transcript_id "MSTRG.27387.100"; exon_number "5";
chr10	StringTie	exon	73030267	73030370	1000	-	.	gene_id "MSTRG.27387"; transcript_id "MSTRG.27387.100"; exon_number "6";
chr10	StringTie	exon	73044981	73045051	1000	-	.	gene_id "MSTRG.27387"; transcript_id "MSTRG.27387.100"; exon_number "7";
chr10	StringTie	exon	73046925	73047101	1000	-	.	gene_id "MSTRG.27387"; transcript_id "MSTRG.27387.100"; exon_number "8";
chr10	StringTie	exon	73051053	73051249	1000	-	.	gene_id "MSTRG.27387"; transcript_id "MSTRG.27387.100"; exon_number "9";
chr10	StringTie	exon	73053351	73053590	1000	-	.	gene_id "MSTRG.27387"; transcript_id "MSTRG.27387.100"; exon_number "10";
chr10	StringTie	exon	73068846	73068979	1000	-	.	gene_id "MSTRG.27387"; transcript_id "MSTRG.27387.100"; exon_number "11";
chr10	StringTie	exon	73072029	73072180	1000	-	.	gene_id "MSTRG.27387"; transcript_id "MSTRG.27387.100"; exon_number "12";
chr10	StringTie	exon	73073731	73073827	1000	-	.	gene_id "MSTRG.27387"; transcript_id "MSTRG.27387.100"; exon_number "13";
chr10	StringTie	exon	73074808	73074915	1000	-	.	gene_id "MSTRG.27387"; transcript_id "MSTRG.27387.100"; exon_number "14";
chr10	StringTie	exon	73077721	73077813	1000	-	.	gene_id "MSTRG.27387"; transcript_id "MSTRG.27387.100"; exon_number "15";
chr10	StringTie	exon	73096766	73096954	1000	-	.	gene_id "MSTRG.27387"; transcript_id "MSTRG.27387.100"; exon_number "16";
chr10	StringTie	transcript	73496909	73625896	1000	-	.	gene_id "MSTRG.27387"; transcript_id "MSTRG.27387.1000";
chr10	StringTie	exon	73496909	73499188	1000	-	.	gene_id "MSTRG.27387"; transcript_id "MSTRG.27387.1000"; exon_number "1";
chr10	StringTie	exon	73500655	73500838	1000	-	.	gene_id "MSTRG.27387"; transcript_id "MSTRG.27387.1000"; exon_number "2";
chr10	StringTie	exon	73504850	73504990	1000	-	.	gene_id "MSTRG.27387"; transcript_id "MSTRG.27387.1000"; exon_number "3";
chr10	StringTie	exon	73505308	73505426	1000	-	.	gene_id "MSTRG.27387"; transcript_id "MSTRG.27387.1000"; exon_number "4";
chr10	StringTie	exon	73516375	73517747	1000	-	.	gene_id "MSTRG.27387"; transcript_id "MSTRG.27387.1000"; exon_number "5";
chr10	StringTie	exon	73519797	73519992	1000	-	.	gene_id "MSTRG.27387"; transcript_id "MSTRG.27387.1000"; exon_number "6";
chr10	StringTie	exon	73520908	73521027	1000	-	.	gene_id "MSTRG.27387"; transcript_id "MSTRG.27387.1000"; exon_number "7";
chr10	StringTie	exon	73523583	73523750	1000	-	.	gene_id "MSTRG.27387"; transcript_id "MSTRG.27387.1000"; exon_number "8";
chr10	StringTie	exon	73526647	73526780	1000	-	.	gene_id "MSTRG.27387"; transcript_id "MSTRG.27387.1000"; exon_number "9";
chr10	StringTie	exon	73529680	73529911	1000	-	.	gene_id "MSTRG.27387"; transcript_id "MSTRG.27387.1000"; exon_number "10";
chr10	StringTie	exon	73530143	73530523	1000	-	.	gene_id "MSTRG.27387"; transcript_id "MSTRG.27387.1000"; exon_number "11";
chr10	StringTie	exon	73530704	73530835	1000	-	.	gene_id "MSTRG.27387"; transcript_id "MSTRG.27387.1000"; exon_number "12";
chr10	StringTie	exon	73536269	73536437	1000	-	.	gene_id "MSTRG.27387"; transcript_id "MSTRG.27387.1000"; exon_number "13";
chr10	StringTie	exon	73539444	73539593	1000	-	.	gene_id "MSTRG.27387"; transcript_id "MSTRG.27387.1000"; exon_number "14";
chr10	StringTie	exon	73541375	73541521	1000	-	.	gene_id "MSTRG.27387"; transcript_id "MSTRG.27387.1000"; exon_number "15";
chr10	StringTie	exon	73541633	73541738	1000	-	.	gene_id "MSTRG.27387"; transcript_id "MSTRG.27387.1000"; exon_number "16";
chr10	StringTie	exon	73542803	73542885	1000	-	.	gene_id "MSTRG.27387"; transcript_id "MSTRG.27387.1000"; exon_number "17";
chr10	StringTie	exon	73543018	73543131	1000	-	.	gene_id "MSTRG.27387"; transcript_id "MSTRG.27387.1000"; exon_number "18";
chr10	StringTie	exon	73545538	73545672	1000	-	.	gene_id "MSTRG.27387"; transcript_id "MSTRG.27387.1000"; exon_number "19";
chr10	StringTie	exon	73571421	73571513	1000	-	.	gene_id "MSTRG.27387"; transcript_id "MSTRG.27387.1000"; exon_number "20";
chr10	StringTie	exon	73575512	73575675	1000	-	.	gene_id "MSTRG.27387"; transcript_id "MSTRG.27387.1000"; exon_number "21";
chr10	StringTie	exon	73576136	73576361	1000	-	.	gene_id "MSTRG.27387"; transcript_id "MSTRG.27387.1000"; exon_number "22";
chr10	StringTie	exon	73592893	73592957	1000	-	.	gene_id "MSTRG.27387"; transcript_id "MSTRG.27387.1000"; exon_number "23";
chr10	StringTie	exon	73601532	73601585	1000	-	.	gene_id "MSTRG.27387"; transcript_id "MSTRG.27387.1000"; exon_number "24";
chr10	StringTie	exon	73625567	73625896	1000	-	.	gene_id "MSTRG.27387"; transcript_id "MSTRG.27387.1000"; exon_number "25";
chr10	StringTie	transcript	73496910	73592076	1000	-	.	gene_id "MSTRG.27387"; transcript_id "MSTRG.27387.1001";
chr10	StringTie	exon	73496910	73499188	1000	-	.	gene_id "MSTRG.27387"; transcript_id "MSTRG.27387.1001"; exon_number "1";
chr10	StringTie	exon	73500655	73500838	1000	-	.	gene_id "MSTRG.27387"; transcript_id "MSTRG.27387.1001"; exon_number "2";
chr10	StringTie	exon	73505308	73505426	1000	-	.	gene_id "MSTRG.27387"; transcript_id "MSTRG.27387.1001"; exon_number "3";
chr10	StringTie	exon	73516375	73517747	1000	-	.	gene_id "MSTRG.27387"; transcript_id "MSTRG.27387.1001"; exon_number "4";
chr10	StringTie	exon	73519797	73519992	1000	-	.	gene_id "MSTRG.27387"; transcript_id "MSTRG.27387.1001"; exon_number "5";
chr10	StringTie	exon	73523583	73523750	1000	-	.	gene_id "MSTRG.27387"; transcript_id "MSTRG.27387.1001"; exon_number "6";
chr10	StringTie	exon	73526647	73526780	1000	-	.	gene_id "MSTRG.27387"; transcript_id "MSTRG.27387.1001"; exon_number "7";
chr10	StringTie	exon	73529680	73529911	1000	-	.	gene_id "MSTRG.27387"; transcript_id "MSTRG.27387.1001"; exon_number "8";
chr10	StringTie	exon	73530143	73530523	1000	-	.	gene_id "MSTRG.27387"; transcript_id "MSTRG.27387.1001"; exon_number "9";
chr10	StringTie	exon	73530704	73530835	1000	-	.	gene_id "MSTRG.27387"; transcript_id "MSTRG.27387.1001"; exon_number "10";
chr10	StringTie	exon	73536269	73536437	1000	-	.	gene_id "MSTRG.27387"; transcript_id "MSTRG.27387.1001"; exon_number "11";
chr10	StringTie	exon	73539444	73539593	1000	-	.	gene_id "MSTRG.27387"; transcript_id "MSTRG.27387.1001"; exon_number "12";
chr10	StringTie	exon	73541375	73541521	1000	-	.	gene_id "MSTRG.27387"; transcript_id "MSTRG.27387.1001"; exon_number "13";
chr10	StringTie	exon	73541633	73541738	1000	-	.	gene_id "MSTRG.27387"; transcript_id "MSTRG.27387.1001"; exon_number "14";
chr10	StringTie	exon	73542803	73542885	1000	-	.	gene_id "MSTRG.27387"; transcript_id "MSTRG.27387.1001"; exon_number "15";
chr10	StringTie	exon	73543018	73543131	1000	-	.	gene_id "MSTRG.27387"; transcript_id "MSTRG.27387.1001"; exon_number "16";
chr10	StringTie	exon	73545538	73545672	1000	-	.	gene_id "MSTRG.27387"; transcript_id "MSTRG.27387.1001"; exon_number "17";
chr10	StringTie	exon	73571421	73571513	1000	-	.	gene_id "MSTRG.27387"; transcript_id "MSTRG.27387.1001"; exon_number "18";
chr10	StringTie	exon	73575512	73576621	1000	-	.	gene_id "MSTRG.27387"; transcript_id "MSTRG.27387.1001"; exon_number "19";
chr10	StringTie	exon	73591278	73592076	1000	-	.	gene_id "MSTRG.27387"; transcript_id "MSTRG.27387.1001"; exon_number "20";
chr10	StringTie	transcript	73496910	73601712	1000	-	.	gene_id "MSTRG.27387"; transcript_id "MSTRG.27387.1002";
chr10	StringTie	exon	73496910	73499188	1000	-	.	gene_id "MSTRG.27387"; transcript_id "MSTRG.27387.1002"; exon_number "1";
chr10	StringTie	exon	73500655	73500838	1000	-	.	gene_id "MSTRG.27387"; transcript_id "MSTRG.27387.1002"; exon_number "2";
chr10	StringTie	exon	73504850	73504990	1000	-	.	gene_id "MSTRG.27387"; transcript_id "MSTRG.27387.1002"; exon_number "3";
chr10	StringTie	exon	73505308	73505426	1000	-	.	gene_id "MSTRG.27387"; transcript_id "MSTRG.27387.1002"; exon_number "4";
chr10	StringTie	exon	73516375	73517747	1000	-	.	gene_id "MSTRG.27387"; transcript_id "MSTRG.27387.1002"; exon_number "5";
chr10	StringTie	exon	73519797	73519992	1000	-	.	gene_id "MSTRG.27387"; transcript_id "MSTRG.27387.1002"; exon_number "6";
chr10	StringTie	exon	73523583	73523750	1000	-	.	gene_id "MSTRG.27387"; transcript_id "MSTRG.27387.1002"; exon_number "7";
chr10	StringTie	exon	73526647	73526780	1000	-	.	gene_id "MSTRG.27387"; transcript_id "MSTRG.27387.1002"; exon_number "8";
chr10	StringTie	exon	73529680	73529911	1000	-	.	gene_id "MSTRG.27387"; transcript_id "MSTRG.27387.1002"; exon_number "9";
chr10	StringTie	exon	73530143	73530523	1000	-	.	gene_id "MSTRG.27387"; transcript_id "MSTRG.27387.1002"; exon_number "10";
chr10	StringTie	exon	73530704	73530835	1000	-	.	gene_id "MSTRG.27387"; transcript_id "MSTRG.27387.1002"; exon_number "11";
chr10	StringTie	exon	73536269	73536437	1000	-	.	gene_id "MSTRG.27387"; transcript_id "MSTRG.27387.1002"; exon_number "12";
chr10	StringTie	exon	73539444	73539593	1000	-	.	gene_id "MSTRG.27387"; transcript_id "MSTRG.27387.1002"; exon_number "13";
chr10	StringTie	exon	73541375	73541521	1000	-	.	gene_id "MSTRG.27387"; transcript_id "MSTRG.27387.1002"; exon_number "14";
chr10	StringTie	exon	73541633	73541738	1000	-	.	gene_id "MSTRG.27387"; transcript_id "MSTRG.27387.1002"; exon_number "15";
chr10	StringTie	exon	73542803	73542885	1000	-	.	gene_id "MSTRG.27387"; transcript_id "MSTRG.27387.1002"; exon_number "16";
chr10	StringTie	exon	73543018	73543131	1000	-	.	gene_id "MSTRG.27387"; transcript_id "MSTRG.27387.1002"; exon_number "17";
chr10	StringTie	exon	73545538	73545672	1000	-	.	gene_id "MSTRG.27387"; transcript_id "MSTRG.27387.1002"; exon_number "18";
chr10	StringTie	exon	73571421	73571513	1000	-	.	gene_id "MSTRG.27387"; transcript_id "MSTRG.27387.1002"; exon_number "19";
chr10	StringTie	exon	73575512	73575675	1000	-	.	gene_id "MSTRG.27387"; transcript_id "MSTRG.27387.1002"; exon_number "20";
chr10	StringTie	exon	73601532	73601712	1000	-	.	gene_id "MSTRG.27387"; transcript_id "MSTRG.27387.1002"; exon_number "21";
chr10	StringTie	transcript	73496911	73591686	1000	-	.	gene_id "MSTRG.27387"; transcript_id "MSTRG.27387.1003";
chr10	StringTie	exon	73496911	73499188	1000	-	.	gene_id "MSTRG.27387"; transcript_id "MSTRG.27387.1003"; exon_number "1";
chr10	StringTie	exon	73500655	73500838	1000	-	.	gene_id "MSTRG.27387"; transcript_id "MSTRG.27387.1003"; exon_number "2";
chr10	StringTie	exon	73505308	73505426	1000	-	.	gene_id "MSTRG.27387"; transcript_id "MSTRG.27387.1003"; exon_number "3";
chr10	StringTie	exon	73516375	73517747	1000	-	.	gene_id "MSTRG.27387"; transcript_id "MSTRG.27387.1003"; exon_number "4";
chr10	StringTie	exon	73519797	73519992	1000	-	.	gene_id "MSTRG.27387"; transcript_id "MSTRG.27387.1003"; exon_number "5";
chr10	StringTie	exon	73520908	73521027	1000	-	.	gene_id "MSTRG.27387"; transcript_id "MSTRG.27387.1003"; exon_number "6";
chr10	StringTie	exon	73523583	73523750	1000	-	.	gene_id "MSTRG.27387"; transcript_id "MSTRG.27387.1003"; exon_number "7";
chr10	StringTie	exon	73526647	73526780	1000	-	.	gene_id "MSTRG.27387"; transcript_id "MSTRG.27387.1003"; exon_number "8";
chr10	StringTie	exon	73529680	73529911	1000	-	.	gene_id "MSTRG.27387"; transcript_id "MSTRG.27387.1003"; exon_number "9";
chr10	StringTie	exon	73530143	73530523	1000	-	.	gene_id "MSTRG.27387"; transcript_id "MSTRG.27387.1003"; exon_number "10";
chr10	StringTie	exon	73530704	73530835	1000	-	.	gene_id "MSTRG.27387"; transcript_id "MSTRG.27387.1003"; exon_number "11";
chr10	StringTie	exon	73536269	73536437	1000	-	.	gene_id "MSTRG.27387"; transcript_id "MSTRG.27387.1003"; exon_number "12";
chr10	StringTie	exon	73539444	73539593	1000	-	.	gene_id "MSTRG.27387"; transcript_id "MSTRG.27387.1003"; exon_number "13";
chr10	StringTie	exon	73541375	73541521	1000	-	.	gene_id "MSTRG.27387"; transcript_id "MSTRG.27387.1003"; exon_number "14";
chr10	StringTie	exon	73541633	73541738	1000	-	.	gene_id "MSTRG.27387"; transcript_id "MSTRG.27387.1003"; exon_number "15";
chr10	StringTie	exon	73541904	73541969	1000	-	.	gene_id "MSTRG.27387"; transcript_id "MSTRG.27387.1003"; exon_number "16";
chr10	StringTie	exon	73542803	73542885	1000	-	.	gene_id "MSTRG.27387"; transcript_id "MSTRG.27387.1003"; exon_number "17";
chr10	StringTie	exon	73543018	73543131	1000	-	.	gene_id "MSTRG.27387"; transcript_id "MSTRG.27387.1003"; exon_number "18";
chr10	StringTie	exon	73545538	73545672	1000	-	.	gene_id "MSTRG.27387"; transcript_id "MSTRG.27387.1003"; exon_number "19";
chr10	StringTie	exon	73571421	73571513	1000	-	.	gene_id "MSTRG.27387"; transcript_id "MSTRG.27387.1003"; exon_number "20";
chr10	StringTie	exon	73575512	73575675	1000	-	.	gene_id "MSTRG.27387"; transcript_id "MSTRG.27387.1003"; exon_number "21";
chr10	StringTie	exon	73576136	73576361	1000	-	.	gene_id "MSTRG.27387"; transcript_id "MSTRG.27387.1003"; exon_number "22";
chr10	StringTie	exon	73591278	73591686	1000	-	.	gene_id "MSTRG.27387"; transcript_id "MSTRG.27387.1003"; exon_number "23";
chr10	StringTie	transcript	73496911	73625928	1000	-	.	gene_id "MSTRG.27387"; transcript_id "MSTRG.27387.1004";
chr10	StringTie	exon	73496911	73499188	1000	-	.	gene_id "MSTRG.27387"; transcript_id "MSTRG.27387.1004"; exon_number "1";
chr10	StringTie	exon	73500655	73500838	1000	-	.	gene_id "MSTRG.27387"; transcript_id "MSTRG.27387.1004"; exon_number "2";
chr10	StringTie	exon	73505308	73505426	1000	-	.	gene_id "MSTRG.27387"; transcript_id "MSTRG.27387.1004"; exon_number "3";
chr10	StringTie	exon	73516375	73517747	1000	-	.	gene_id "MSTRG.27387"; transcript_id "MSTRG.27387.1004"; exon_number "4";
chr10	StringTie	exon	73519797	73519992	1000	-	.	gene_id "MSTRG.27387"; transcript_id "MSTRG.27387.1004"; exon_number "5";
chr10	StringTie	exon	73520908	73521027	1000	-	.	gene_id "MSTRG.27387"; transcript_id "MSTRG.27387.1004"; exon_number "6";
chr10	StringTie	exon	73523583	73523750	1000	-	.	gene_id "MSTRG.27387"; transcript_id "MSTRG.27387.1004"; exon_number "7";
chr10	StringTie	exon	73526647	73526780	1000	-	.	gene_id "MSTRG.27387"; transcript_id "MSTRG.27387.1004"; exon_number "8";
chr10	StringTie	exon	73529680	73529911	1000	-	.	gene_id "MSTRG.27387"; transcript_id "MSTRG.27387.1004"; exon_number "9";
chr10	StringTie	exon	73530143	73530523	1000	-	.	gene_id "MSTRG.27387"; transcript_id "MSTRG.27387.1004"; exon_number "10";
chr10	StringTie	exon	73530704	73530835	1000	-	.	gene_id "MSTRG.27387"; transcript_id "MSTRG.27387.1004"; exon_number "11";
chr10	StringTie	exon	73534600	73534770	1000	-	.	gene_id "MSTRG.27387"; transcript_id "MSTRG.27387.1004"; exon_number "12";
chr10	StringTie	exon	73536269	73536437	1000	-	.	gene_id "MSTRG.27387"; transcript_id "MSTRG.27387.1004"; exon_number "13";
chr10	StringTie	exon	73539444	73539593	1000	-	.	gene_id "MSTRG.27387"; transcript_id "MSTRG.27387.1004"; exon_number "14";
chr10	StringTie	exon	73541375	73541521	1000	-	.	gene_id "MSTRG.27387"; transcript_id "MSTRG.27387.1004"; exon_number "15";
chr10	StringTie	exon	73541633	73541738	1000	-	.	gene_id "MSTRG.27387"; transcript_id "MSTRG.27387.1004"; exon_number "16";
chr10	StringTie	exon	73542803	73542885	1000	-	.	gene_id "MSTRG.27387"; transcript_id "MSTRG.27387.1004"; exon_number "17";
chr10	StringTie	exon	73543018	73543131	1000	-	.	gene_id "MSTRG.27387"; transcript_id "MSTRG.27387.1004"; exon_number "18";
chr10	StringTie	exon	73545538	73545672	1000	-	.	gene_id "MSTRG.27387"; transcript_id "MSTRG.27387.1004"; exon_number "19";
chr10	StringTie	exon	73571421	73571513	1000	-	.	gene_id "MSTRG.27387"; transcript_id "MSTRG.27387.1004"; exon_number "20";
chr10	StringTie	exon	73575512	73576361	1000	-	.	gene_id "MSTRG.27387"; transcript_id "MSTRG.27387.1004"; exon_number "21";
chr10	StringTie	exon	73611531	73611626	1000	-	.	gene_id "MSTRG.27387"; transcript_id "MSTRG.27387.1004"; exon_number "22";
chr10	StringTie	exon	73613945	73614037	1000	-	.	gene_id "MSTRG.27387"; transcript_id "MSTRG.27387.1004"; exon_number "23";
chr10	StringTie	exon	73615075	73615187	1000	-	.	gene_id "MSTRG.27387"; transcript_id "MSTRG.27387.1004"; exon_number "24";
chr10	StringTie	exon	73624439	73624542	1000	-	.	gene_id "MSTRG.27387"; transcript_id "MSTRG.27387.1004"; exon_number "25";
chr10	StringTie	exon	73625902	73625928	1000	-	.	gene_id "MSTRG.27387"; transcript_id "MSTRG.27387.1004"; exon_number "26";
chr10	StringTie	transcript	73496911	73591866	1000	-	.	gene_id "MSTRG.27387"; transcript_id "MSTRG.27387.1005";
chr10	StringTie	exon	73496911	73499188	1000	-	.	gene_id "MSTRG.27387"; transcript_id "MSTRG.27387.1005"; exon_number "1";
chr10	StringTie	exon	73500655	73500838	1000	-	.	gene_id "MSTRG.27387"; transcript_id "MSTRG.27387.1005"; exon_number "2";
chr10	StringTie	exon	73504850	73504990	1000	-	.	gene_id "MSTRG.27387"; transcript_id "MSTRG.27387.1005"; exon_number "3";
chr10	StringTie	exon	73505323	73505426	1000	-	.	gene_id "MSTRG.27387"; transcript_id "MSTRG.27387.1005"; exon_number "4";
chr10	StringTie	exon	73516375	73517747	1000	-	.	gene_id "MSTRG.27387"; transcript_id "MSTRG.27387.1005"; exon_number "5";
chr10	StringTie	exon	73519797	73519992	1000	-	.	gene_id "MSTRG.27387"; transcript_id "MSTRG.27387.1005"; exon_number "6";
chr10	StringTie	exon	73520908	73521027	1000	-	.	gene_id "MSTRG.27387"; transcript_id "MSTRG.27387.1005"; exon_number "7";
chr10	StringTie	exon	73523583	73523750	1000	-	.	gene_id "MSTRG.27387"; transcript_id "MSTRG.27387.1005"; exon_number "8";
chr10	StringTie	exon	73526647	73526780	1000	-	.	gene_id "MSTRG.27387"; transcript_id "MSTRG.27387.1005"; exon_number "9";
chr10	StringTie	exon	73529680	73529911	1000	-	.	gene_id "MSTRG.27387"; transcript_id "MSTRG.27387.1005"; exon_number "10";
chr10	StringTie	exon	73530143	73530523	1000	-	.	gene_id "MSTRG.27387"; transcript_id "MSTRG.27387.1005"; exon_number "11";
chr10	StringTie	exon	73530704	73530835	1000	-	.	gene_id "MSTRG.27387"; transcript_id "MSTRG.27387.1005"; exon_number "12";
chr10	StringTie	exon	73536269	73536437	1000	-	.	gene_id "MSTRG.27387"; transcript_id "MSTRG.27387.1005"; exon_number "13";
chr10	StringTie	exon	73539444	73539593	1000	-	.	gene_id "MSTRG.27387"; transcript_id "MSTRG.27387.1005"; exon_number "14";
chr10	StringTie	exon	73541375	73541521	1000	-	.	gene_id "MSTRG.27387"; transcript_id "MSTRG.27387.1005"; exon_number "15";
chr10	StringTie	exon	73541633	73541738	1000	-	.	gene_id "MSTRG.27387"; transcript_id "MSTRG.27387.1005"; exon_number "16";
chr10	StringTie	exon	73542803	73542885	1000	-	.	gene_id "MSTRG.27387"; transcript_id "MSTRG.27387.1005"; exon_number "17";
chr10	StringTie	exon	73543018	73543131	1000	-	.	gene_id "MSTRG.27387"; transcript_id "MSTRG.27387.1005"; exon_number "18";
chr10	StringTie	exon	73545538	73545672	1000	-	.	gene_id "MSTRG.27387"; transcript_id "MSTRG.27387.1005"; exon_number "19";
chr10	StringTie	exon	73552666	73552783	1000	-	.	gene_id "MSTRG.27387"; transcript_id "MSTRG.27387.1005"; exon_number "20";
chr10	StringTie	exon	73571421	73571513	1000	-	.	gene_id "MSTRG.27387"; transcript_id "MSTRG.27387.1005"; exon_number "21";
chr10	StringTie	exon	73575512	73575675	1000	-	.	gene_id "MSTRG.27387"; transcript_id "MSTRG.27387.1005"; exon_number "22";
chr10	StringTie	exon	73575798	73576361	1000	-	.	gene_id "MSTRG.27387"; transcript_id "MSTRG.27387.1005"; exon_number "23";
chr10	StringTie	exon	73591278	73591866	1000	-	.	gene_id "MSTRG.27387"; transcript_id "MSTRG.27387.1005"; exon_number "24";
chr10	StringTie	transcript	73496911	73591416	1000	-	.	gene_id "MSTRG.27387"; transcript_id "MSTRG.27387.1006";
chr10	StringTie	exon	73496911	73499188	1000	-	.	gene_id "MSTRG.27387"; transcript_id "MSTRG.27387.1006"; exon_number "1";
chr10	StringTie	exon	73500655	73500838	1000	-	.	gene_id "MSTRG.27387"; transcript_id "MSTRG.27387.1006"; exon_number "2";
chr10	StringTie	exon	73504850	73505426	1000	-	.	gene_id "MSTRG.27387"; transcript_id "MSTRG.27387.1006"; exon_number "3";
chr10	StringTie	exon	73516375	73517747	1000	-	.	gene_id "MSTRG.27387"; transcript_id "MSTRG.27387.1006"; exon_number "4";
chr10	StringTie	exon	73519797	73519992	1000	-	.	gene_id "MSTRG.27387"; transcript_id "MSTRG.27387.1006"; exon_number "5";
chr10	StringTie	exon	73523583	73523750	1000	-	.	gene_id "MSTRG.27387"; transcript_id "MSTRG.27387.1006"; exon_number "6";
chr10	StringTie	exon	73526647	73526780	1000	-	.	gene_id "MSTRG.27387"; transcript_id "MSTRG.27387.1006"; exon_number "7";
chr10	StringTie	exon	73529680	73529911	1000	-	.	gene_id "MSTRG.27387"; transcript_id "MSTRG.27387.1006"; exon_number "8";
chr10	StringTie	exon	73530143	73530523	1000	-	.	gene_id "MSTRG.27387"; transcript_id "MSTRG.27387.1006"; exon_number "9";
chr10	StringTie	exon	73530704	73530835	1000	-	.	gene_id "MSTRG.27387"; transcript_id "MSTRG.27387.1006"; exon_number "10";
chr10	StringTie	exon	73536269	73536437	1000	-	.	gene_id "MSTRG.27387"; transcript_id "MSTRG.27387.1006"; exon_number "11";
chr10	StringTie	exon	73539441	73539593	1000	-	.	gene_id "MSTRG.27387"; transcript_id "MSTRG.27387.1006"; exon_number "12";
chr10	StringTie	exon	73541369	73541521	1000	-	.	gene_id "MSTRG.27387"; transcript_id "MSTRG.27387.1006"; exon_number "13";
chr10	StringTie	exon	73541633	73541738	1000	-	.	gene_id "MSTRG.27387"; transcript_id "MSTRG.27387.1006"; exon_number "14";
chr10	StringTie	exon	73541904	73541969	1000	-	.	gene_id "MSTRG.27387"; transcript_id "MSTRG.27387.1006"; exon_number "15";
chr10	StringTie	exon	73542803	73542885	1000	-	.	gene_id "MSTRG.27387"; transcript_id "MSTRG.27387.1006"; exon_number "16";
chr10	StringTie	exon	73543018	73543131	1000	-	.	gene_id "MSTRG.27387"; transcript_id "MSTRG.27387.1006"; exon_number "17";
chr10	StringTie	exon	73545538	73545672	1000	-	.	gene_id "MSTRG.27387"; transcript_id "MSTRG.27387.1006"; exon_number "18";
chr10	StringTie	exon	73559435	73559557	1000	-	.	gene_id "MSTRG.27387"; transcript_id "MSTRG.27387.1006"; exon_number "19";
chr10	StringTie	exon	73571421	73571513	1000	-	.	gene_id "MSTRG.27387"; transcript_id "MSTRG.27387.1006"; exon_number "20";
chr10	StringTie	exon	73575512	73575675	1000	-	.	gene_id "MSTRG.27387"; transcript_id "MSTRG.27387.1006"; exon_number "21";
chr10	StringTie	exon	73575798	73576361	1000	-	.	gene_id "MSTRG.27387"; transcript_id "MSTRG.27387.1006"; exon_number "22";
chr10	StringTie	exon	73591278	73591416	1000	-	.	gene_id "MSTRG.27387"; transcript_id "MSTRG.27387.1006"; exon_number "23";
chr10	StringTie	transcript	73496911	73592021	1000	-	.	gene_id "MSTRG.27387"; transcript_id "MSTRG.27387.1007";
chr10	StringTie	exon	73496911	73499188	1000	-	.	gene_id "MSTRG.27387"; transcript_id "MSTRG.27387.1007"; exon_number "1";
chr10	StringTie	exon	73500655	73500838	1000	-	.	gene_id "MSTRG.27387"; transcript_id "MSTRG.27387.1007"; exon_number "2";
chr10	StringTie	exon	73504850	73504990	1000	-	.	gene_id "MSTRG.27387"; transcript_id "MSTRG.27387.1007"; exon_number "3";
chr10	StringTie	exon	73505308	73505426	1000	-	.	gene_id "MSTRG.27387"; transcript_id "MSTRG.27387.1007"; exon_number "4";
chr10	StringTie	exon	73516375	73517747	1000	-	.	gene_id "MSTRG.27387"; transcript_id "MSTRG.27387.1007"; exon_number "5";
chr10	StringTie	exon	73519797	73519992	1000	-	.	gene_id "MSTRG.27387"; transcript_id "MSTRG.27387.1007"; exon_number "6";
chr10	StringTie	exon	73520908	73521027	1000	-	.	gene_id "MSTRG.27387"; transcript_id "MSTRG.27387.1007"; exon_number "7";
chr10	StringTie	exon	73523583	73523750	1000	-	.	gene_id "MSTRG.27387"; transcript_id "MSTRG.27387.1007"; exon_number "8";
chr10	StringTie	exon	73526647	73526780	1000	-	.	gene_id "MSTRG.27387"; transcript_id "MSTRG.27387.1007"; exon_number "9";
chr10	StringTie	exon	73529680	73529911	1000	-	.	gene_id "MSTRG.27387"; transcript_id "MSTRG.27387.1007"; exon_number "10";
chr10	StringTie	exon	73530143	73530523	1000	-	.	gene_id "MSTRG.27387"; transcript_id "MSTRG.27387.1007"; exon_number "11";
chr10	StringTie	exon	73530704	73530835	1000	-	.	gene_id "MSTRG.27387"; transcript_id "MSTRG.27387.1007"; exon_number "12";
chr10	StringTie	exon	73534600	73534770	1000	-	.	gene_id "MSTRG.27387"; transcript_id "MSTRG.27387.1007"; exon_number "13";
chr10	StringTie	exon	73536269	73536437	1000	-	.	gene_id "MSTRG.27387"; transcript_id "MSTRG.27387.1007"; exon_number "14";
chr10	StringTie	exon	73539444	73539593	1000	-	.	gene_id "MSTRG.27387"; transcript_id "MSTRG.27387.1007"; exon_number "15";
chr10	StringTie	exon	73541375	73541521	1000	-	.	gene_id "MSTRG.27387"; transcript_id "MSTRG.27387.1007"; exon_number "16";
chr10	StringTie	exon	73541633	73541738	1000	-	.	gene_id "MSTRG.27387"; transcript_id "MSTRG.27387.1007"; exon_number "17";
chr10	StringTie	exon	73542803	73542885	1000	-	.	gene_id "MSTRG.27387"; transcript_id "MSTRG.27387.1007"; exon_number "18";
chr10	StringTie	exon	73543018	73543131	1000	-	.	gene_id "MSTRG.27387"; transcript_id "MSTRG.27387.1007"; exon_number "19";
chr10	StringTie	exon	73545538	73545672	1000	-	.	gene_id "MSTRG.27387"; transcript_id "MSTRG.27387.1007"; exon_number "20";
chr10	StringTie	exon	73571421	73571513	1000	-	.	gene_id "MSTRG.27387"; transcript_id "MSTRG.27387.1007"; exon_number "21";
chr10	StringTie	exon	73575512	73575675	1000	-	.	gene_id "MSTRG.27387"; transcript_id "MSTRG.27387.1007"; exon_number "22";
chr10	StringTie	exon	73575795	73576621	1000	-	.	gene_id "MSTRG.27387"; transcript_id "MSTRG.27387.1007"; exon_number "23";
chr10	StringTie	exon	73591278	73592021	1000	-	.	gene_id "MSTRG.27387"; transcript_id "MSTRG.27387.1007"; exon_number "24";
chr10	StringTie	transcript	73496911	73591620	1000	-	.	gene_id "MSTRG.27387"; transcript_id "MSTRG.27387.1008";
chr10	StringTie	exon	73496911	73499188	1000	-	.	gene_id "MSTRG.27387"; transcript_id "MSTRG.27387.1008"; exon_number "1";
chr10	StringTie	exon	73500655	73500838	1000	-	.	gene_id "MSTRG.27387"; transcript_id "MSTRG.27387.1008"; exon_number "2";
chr10	StringTie	exon	73504850	73504990	1000	-	.	gene_id "MSTRG.27387"; transcript_id "MSTRG.27387.1008"; exon_number "3";
chr10	StringTie	exon	73505308	73505426	1000	-	.	gene_id "MSTRG.27387"; transcript_id "MSTRG.27387.1008"; exon_number "4";
chr10	StringTie	exon	73516375	73517747	1000	-	.	gene_id "MSTRG.27387"; transcript_id "MSTRG.27387.1008"; exon_number "5";
chr10	StringTie	exon	73519797	73519992	1000	-	.	gene_id "MSTRG.27387"; transcript_id "MSTRG.27387.1008"; exon_number "6";
chr10	StringTie	exon	73520908	73521027	1000	-	.	gene_id "MSTRG.27387"; transcript_id "MSTRG.27387.1008"; exon_number "7";
chr10	StringTie	exon	73523583	73523750	1000	-	.	gene_id "MSTRG.27387"; transcript_id "MSTRG.27387.1008"; exon_number "8";
chr10	StringTie	exon	73526647	73526780	1000	-	.	gene_id "MSTRG.27387"; transcript_id "MSTRG.27387.1008"; exon_number "9";
chr10	StringTie	exon	73529680	73529911	1000	-	.	gene_id "MSTRG.27387"; transcript_id "MSTRG.27387.1008"; exon_number "10";
chr10	StringTie	exon	73530143	73530523	1000	-	.	gene_id "MSTRG.27387"; transcript_id "MSTRG.27387.1008"; exon_number "11";
chr10	StringTie	exon	73530704	73530835	1000	-	.	gene_id "MSTRG.27387"; transcript_id "MSTRG.27387.1008"; exon_number "12";
chr10	StringTie	exon	73536269	73536437	1000	-	.	gene_id "MSTRG.27387"; transcript_id "MSTRG.27387.1008"; exon_number "13";
chr10	StringTie	exon	73539444	73539593	1000	-	.	gene_id "MSTRG.27387"; transcript_id "MSTRG.27387.1008"; exon_number "14";
chr10	StringTie	exon	73541375	73541521	1000	-	.	gene_id "MSTRG.27387"; transcript_id "MSTRG.27387.1008"; exon_number "15";
chr10	StringTie	exon	73541633	73541738	1000	-	.	gene_id "MSTRG.27387"; transcript_id "MSTRG.27387.1008"; exon_number "16";
chr10	StringTie	exon	73542803	73542885	1000	-	.	gene_id "MSTRG.27387"; transcript_id "MSTRG.27387.1008"; exon_number "17";
chr10	StringTie	exon	73543018	73543131	1000	-	.	gene_id "MSTRG.27387"; transcript_id "MSTRG.27387.1008"; exon_number "18";
chr10	StringTie	exon	73545538	73545672	1000	-	.	gene_id "MSTRG.27387"; transcript_id "MSTRG.27387.1008"; exon_number "19";
chr10	StringTie	exon	73561976	73562093	1000	-	.	gene_id "MSTRG.27387"; transcript_id "MSTRG.27387.1008"; exon_number "20";
chr10	StringTie	exon	73571421	73571513	1000	-	.	gene_id "MSTRG.27387"; transcript_id "MSTRG.27387.1008"; exon_number "21";
chr10	StringTie	exon	73575512	73575675	1000	-	.	gene_id "MSTRG.27387"; transcript_id "MSTRG.27387.1008"; exon_number "22";
chr10	StringTie	exon	73575798	73576621	1000	-	.	gene_id "MSTRG.27387"; transcript_id "MSTRG.27387.1008"; exon_number "23";
chr10	StringTie	exon	73591278	73591620	1000	-	.	gene_id "MSTRG.27387"; transcript_id "MSTRG.27387.1008"; exon_number "24";
chr10	StringTie	transcript	73496911	73625928	1000	-	.	gene_id "MSTRG.27387"; transcript_id "MSTRG.27387.1009";
chr10	StringTie	exon	73496911	73499188	1000	-	.	gene_id "MSTRG.27387"; transcript_id "MSTRG.27387.1009"; exon_number "1";
chr10	StringTie	exon	73500655	73500838	1000	-	.	gene_id "MSTRG.27387"; transcript_id "MSTRG.27387.1009"; exon_number "2";
chr10	StringTie	exon	73504850	73504990	1000	-	.	gene_id "MSTRG.27387"; transcript_id "MSTRG.27387.1009"; exon_number "3";
chr10	StringTie	exon	73505308	73505426	1000	-	.	gene_id "MSTRG.27387"; transcript_id "MSTRG.27387.1009"; exon_number "4";
chr10	StringTie	exon	73516375	73517747	1000	-	.	gene_id "MSTRG.27387"; transcript_id "MSTRG.27387.1009"; exon_number "5";
chr10	StringTie	exon	73519797	73519992	1000	-	.	gene_id "MSTRG.27387"; transcript_id "MSTRG.27387.1009"; exon_number "6";
chr10	StringTie	exon	73520908	73521027	1000	-	.	gene_id "MSTRG.27387"; transcript_id "MSTRG.27387.1009"; exon_number "7";
chr10	StringTie	exon	73523583	73523750	1000	-	.	gene_id "MSTRG.27387"; transcript_id "MSTRG.27387.1009"; exon_number "8";
chr10	StringTie	exon	73526647	73526780	1000	-	.	gene_id "MSTRG.27387"; transcript_id "MSTRG.27387.1009"; exon_number "9";
chr10	StringTie	exon	73529680	73529911	1000	-	.	gene_id "MSTRG.27387"; transcript_id "MSTRG.27387.1009"; exon_number "10";
chr10	StringTie	exon	73530143	73530523	1000	-	.	gene_id "MSTRG.27387"; transcript_id "MSTRG.27387.1009"; exon_number "11";
chr10	StringTie	exon	73530704	73530835	1000	-	.	gene_id "MSTRG.27387"; transcript_id "MSTRG.27387.1009"; exon_number "12";
chr10	StringTie	exon	73534600	73534770	1000	-	.	gene_id "MSTRG.27387"; transcript_id "MSTRG.27387.1009"; exon_number "13";
chr10	StringTie	exon	73536269	73536437	1000	-	.	gene_id "MSTRG.27387"; transcript_id "MSTRG.27387.1009"; exon_number "14";
chr10	StringTie	exon	73539444	73539593	1000	-	.	gene_id "MSTRG.27387"; transcript_id "MSTRG.27387.1009"; exon_number "15";
chr10	StringTie	exon	73541375	73541521	1000	-	.	gene_id "MSTRG.27387"; transcript_id "MSTRG.27387.1009"; exon_number "16";
chr10	StringTie	exon	73541633	73541738	1000	-	.	gene_id "MSTRG.27387"; transcript_id "MSTRG.27387.1009"; exon_number "17";
chr10	StringTie	exon	73542803	73542885	1000	-	.	gene_id "MSTRG.27387"; transcript_id "MSTRG.27387.1009"; exon_number "18";
chr10	StringTie	exon	73543018	73543131	1000	-	.	gene_id "MSTRG.27387"; transcript_id "MSTRG.27387.1009"; exon_number "19";
chr10	StringTie	exon	73545538	73545672	1000	-	.	gene_id "MSTRG.27387"; transcript_id "MSTRG.27387.1009"; exon_number "20";
chr10	StringTie	exon	73552666	73552783	1000	-	.	gene_id "MSTRG.27387"; transcript_id "MSTRG.27387.1009"; exon_number "21";
chr10	StringTie	exon	73571421	73571513	1000	-	.	gene_id "MSTRG.27387"; transcript_id "MSTRG.27387.1009"; exon_number "22";
chr10	StringTie	exon	73575512	73575675	1000	-	.	gene_id "MSTRG.27387"; transcript_id "MSTRG.27387.1009"; exon_number "23";
chr10	StringTie	exon	73575798	73576361	1000	-	.	gene_id "MSTRG.27387"; transcript_id "MSTRG.27387.1009"; exon_number "24";
chr10	StringTie	exon	73611531	73611626	1000	-	.	gene_id "MSTRG.27387"; transcript_id "MSTRG.27387.1009"; exon_number "25";
chr10	StringTie	exon	73613945	73614037	1000	-	.	gene_id "MSTRG.27387"; transcript_id "MSTRG.27387.1009"; exon_number "26";
chr10	StringTie	exon	73615075	73615187	1000	-	.	gene_id "MSTRG.27387"; transcript_id "MSTRG.27387.1009"; exon_number "27";
chr10	StringTie	exon	73624439	73624542	1000	-	.	gene_id "MSTRG.27387"; transcript_id "MSTRG.27387.1009"; exon_number "28";
chr10	StringTie	exon	73625902	73625928	1000	-	.	gene_id "MSTRG.27387"; transcript_id "MSTRG.27387.1009"; exon_number "29";
chr10	StringTie	transcript	73007223	73096873	1000	-	.	gene_id "MSTRG.27387"; transcript_id "MSTRG.27387.101";
chr10	StringTie	exon	73007223	73008292	1000	-	.	gene_id "MSTRG.27387"; transcript_id "MSTRG.27387.101"; exon_number "1";
chr10	StringTie	exon	73009807	73009903	1000	-	.	gene_id "MSTRG.27387"; transcript_id "MSTRG.27387.101"; exon_number "2";
chr10	StringTie	exon	73010969	73011037	1000	-	.	gene_id "MSTRG.27387"; transcript_id "MSTRG.27387.101"; exon_number "3";
chr10	StringTie	exon	73014224	73014289	1000	-	.	gene_id "MSTRG.27387"; transcript_id "MSTRG.27387.101"; exon_number "4";
chr10	StringTie	exon	73016846	73016895	1000	-	.	gene_id "MSTRG.27387"; transcript_id "MSTRG.27387.101"; exon_number "5";
chr10	StringTie	exon	73030267	73030370	1000	-	.	gene_id "MSTRG.27387"; transcript_id "MSTRG.27387.101"; exon_number "6";
chr10	StringTie	exon	73044981	73045051	1000	-	.	gene_id "MSTRG.27387"; transcript_id "MSTRG.27387.101"; exon_number "7";
chr10	StringTie	exon	73046925	73047101	1000	-	.	gene_id "MSTRG.27387"; transcript_id "MSTRG.27387.101"; exon_number "8";
chr10	StringTie	exon	73051053	73051249	1000	-	.	gene_id "MSTRG.27387"; transcript_id "MSTRG.27387.101"; exon_number "9";
chr10	StringTie	exon	73053351	73053590	1000	-	.	gene_id "MSTRG.27387"; transcript_id "MSTRG.27387.101"; exon_number "10";
chr10	StringTie	exon	73063191	73063331	1000	-	.	gene_id "MSTRG.27387"; transcript_id "MSTRG.27387.101"; exon_number "11";
chr10	StringTie	exon	73068846	73068957	1000	-	.	gene_id "MSTRG.27387"; transcript_id "MSTRG.27387.101"; exon_number "12";
chr10	StringTie	exon	73072029	73072180	1000	-	.	gene_id "MSTRG.27387"; transcript_id "MSTRG.27387.101"; exon_number "13";
chr10	StringTie	exon	73073731	73073827	1000	-	.	gene_id "MSTRG.27387"; transcript_id "MSTRG.27387.101"; exon_number "14";
chr10	StringTie	exon	73074808	73074915	1000	-	.	gene_id "MSTRG.27387"; transcript_id "MSTRG.27387.101"; exon_number "15";
chr10	StringTie	exon	73077721	73077813	1000	-	.	gene_id "MSTRG.27387"; transcript_id "MSTRG.27387.101"; exon_number "16";
chr10	StringTie	exon	73096766	73096873	1000	-	.	gene_id "MSTRG.27387"; transcript_id "MSTRG.27387.101"; exon_number "17";
chr10	StringTie	transcript	73496912	73601985	1000	-	.	gene_id "MSTRG.27387"; transcript_id "MSTRG.27387.1010";
chr10	StringTie	exon	73496912	73499188	1000	-	.	gene_id "MSTRG.27387"; transcript_id "MSTRG.27387.1010"; exon_number "1";
chr10	StringTie	exon	73500655	73500838	1000	-	.	gene_id "MSTRG.27387"; transcript_id "MSTRG.27387.1010"; exon_number "2";
chr10	StringTie	exon	73505308	73505426	1000	-	.	gene_id "MSTRG.27387"; transcript_id "MSTRG.27387.1010"; exon_number "3";
chr10	StringTie	exon	73516375	73517747	1000	-	.	gene_id "MSTRG.27387"; transcript_id "MSTRG.27387.1010"; exon_number "4";
chr10	StringTie	exon	73519797	73519992	1000	-	.	gene_id "MSTRG.27387"; transcript_id "MSTRG.27387.1010"; exon_number "5";
chr10	StringTie	exon	73520908	73523750	1000	-	.	gene_id "MSTRG.27387"; transcript_id "MSTRG.27387.1010"; exon_number "6";
chr10	StringTie	exon	73526647	73526780	1000	-	.	gene_id "MSTRG.27387"; transcript_id "MSTRG.27387.1010"; exon_number "7";
chr10	StringTie	exon	73529680	73529911	1000	-	.	gene_id "MSTRG.27387"; transcript_id "MSTRG.27387.1010"; exon_number "8";
chr10	StringTie	exon	73530143	73530523	1000	-	.	gene_id "MSTRG.27387"; transcript_id "MSTRG.27387.1010"; exon_number "9";
chr10	StringTie	exon	73530704	73530835	1000	-	.	gene_id "MSTRG.27387"; transcript_id "MSTRG.27387.1010"; exon_number "10";
chr10	StringTie	exon	73536269	73536437	1000	-	.	gene_id "MSTRG.27387"; transcript_id "MSTRG.27387.1010"; exon_number "11";
chr10	StringTie	exon	73539444	73539593	1000	-	.	gene_id "MSTRG.27387"; transcript_id "MSTRG.27387.1010"; exon_number "12";
chr10	StringTie	exon	73541369	73541521	1000	-	.	gene_id "MSTRG.27387"; transcript_id "MSTRG.27387.1010"; exon_number "13";
chr10	StringTie	exon	73541633	73542885	1000	-	.	gene_id "MSTRG.27387"; transcript_id "MSTRG.27387.1010"; exon_number "14";
chr10	StringTie	exon	73543018	73543131	1000	-	.	gene_id "MSTRG.27387"; transcript_id "MSTRG.27387.1010"; exon_number "15";
chr10	StringTie	exon	73545538	73545672	1000	-	.	gene_id "MSTRG.27387"; transcript_id "MSTRG.27387.1010"; exon_number "16";
chr10	StringTie	exon	73571421	73571513	1000	-	.	gene_id "MSTRG.27387"; transcript_id "MSTRG.27387.1010"; exon_number "17";
chr10	StringTie	exon	73575512	73576621	1000	-	.	gene_id "MSTRG.27387"; transcript_id "MSTRG.27387.1010"; exon_number "18";
chr10	StringTie	exon	73601532	73601985	1000	-	.	gene_id "MSTRG.27387"; transcript_id "MSTRG.27387.1010"; exon_number "19";
chr10	StringTie	transcript	73496913	73591652	1000	-	.	gene_id "MSTRG.27387"; transcript_id "MSTRG.27387.1011";
chr10	StringTie	exon	73496913	73499188	1000	-	.	gene_id "MSTRG.27387"; transcript_id "MSTRG.27387.1011"; exon_number "1";
chr10	StringTie	exon	73500655	73500838	1000	-	.	gene_id "MSTRG.27387"; transcript_id "MSTRG.27387.1011"; exon_number "2";
chr10	StringTie	exon	73504850	73504990	1000	-	.	gene_id "MSTRG.27387"; transcript_id "MSTRG.27387.1011"; exon_number "3";
chr10	StringTie	exon	73505323	73505426	1000	-	.	gene_id "MSTRG.27387"; transcript_id "MSTRG.27387.1011"; exon_number "4";
chr10	StringTie	exon	73516375	73517747	1000	-	.	gene_id "MSTRG.27387"; transcript_id "MSTRG.27387.1011"; exon_number "5";
chr10	StringTie	exon	73519797	73519992	1000	-	.	gene_id "MSTRG.27387"; transcript_id "MSTRG.27387.1011"; exon_number "6";
chr10	StringTie	exon	73520908	73521027	1000	-	.	gene_id "MSTRG.27387"; transcript_id "MSTRG.27387.1011"; exon_number "7";
chr10	StringTie	exon	73523583	73523750	1000	-	.	gene_id "MSTRG.27387"; transcript_id "MSTRG.27387.1011"; exon_number "8";
chr10	StringTie	exon	73526647	73526780	1000	-	.	gene_id "MSTRG.27387"; transcript_id "MSTRG.27387.1011"; exon_number "9";
chr10	StringTie	exon	73529680	73529911	1000	-	.	gene_id "MSTRG.27387"; transcript_id "MSTRG.27387.1011"; exon_number "10";
chr10	StringTie	exon	73530143	73530523	1000	-	.	gene_id "MSTRG.27387"; transcript_id "MSTRG.27387.1011"; exon_number "11";
chr10	StringTie	exon	73530704	73530835	1000	-	.	gene_id "MSTRG.27387"; transcript_id "MSTRG.27387.1011"; exon_number "12";
chr10	StringTie	exon	73536269	73536437	1000	-	.	gene_id "MSTRG.27387"; transcript_id "MSTRG.27387.1011"; exon_number "13";
chr10	StringTie	exon	73539444	73539593	1000	-	.	gene_id "MSTRG.27387"; transcript_id "MSTRG.27387.1011"; exon_number "14";
chr10	StringTie	exon	73541375	73541521	1000	-	.	gene_id "MSTRG.27387"; transcript_id "MSTRG.27387.1011"; exon_number "15";
chr10	StringTie	exon	73541633	73541738	1000	-	.	gene_id "MSTRG.27387"; transcript_id "MSTRG.27387.1011"; exon_number "16";
chr10	StringTie	exon	73542803	73542885	1000	-	.	gene_id "MSTRG.27387"; transcript_id "MSTRG.27387.1011"; exon_number "17";
chr10	StringTie	exon	73543018	73543131	1000	-	.	gene_id "MSTRG.27387"; transcript_id "MSTRG.27387.1011"; exon_number "18";
chr10	StringTie	exon	73545538	73545672	1000	-	.	gene_id "MSTRG.27387"; transcript_id "MSTRG.27387.1011"; exon_number "19";
chr10	StringTie	exon	73561976	73562093	1000	-	.	gene_id "MSTRG.27387"; transcript_id "MSTRG.27387.1011"; exon_number "20";
chr10	StringTie	exon	73571421	73571513	1000	-	.	gene_id "MSTRG.27387"; transcript_id "MSTRG.27387.1011"; exon_number "21";
chr10	StringTie	exon	73575512	73575675	1000	-	.	gene_id "MSTRG.27387"; transcript_id "MSTRG.27387.1011"; exon_number "22";
chr10	StringTie	exon	73575798	73576361	1000	-	.	gene_id "MSTRG.27387"; transcript_id "MSTRG.27387.1011"; exon_number "23";
chr10	StringTie	exon	73591278	73591652	1000	-	.	gene_id "MSTRG.27387"; transcript_id "MSTRG.27387.1011"; exon_number "24";
chr10	StringTie	transcript	73496914	73591839	1000	-	.	gene_id "MSTRG.27387"; transcript_id "MSTRG.27387.1012";
chr10	StringTie	exon	73496914	73499188	1000	-	.	gene_id "MSTRG.27387"; transcript_id "MSTRG.27387.1012"; exon_number "1";
chr10	StringTie	exon	73500655	73500838	1000	-	.	gene_id "MSTRG.27387"; transcript_id "MSTRG.27387.1012"; exon_number "2";
chr10	StringTie	exon	73505308	73505426	1000	-	.	gene_id "MSTRG.27387"; transcript_id "MSTRG.27387.1012"; exon_number "3";
chr10	StringTie	exon	73516375	73517747	1000	-	.	gene_id "MSTRG.27387"; transcript_id "MSTRG.27387.1012"; exon_number "4";
chr10	StringTie	exon	73519797	73519992	1000	-	.	gene_id "MSTRG.27387"; transcript_id "MSTRG.27387.1012"; exon_number "5";
chr10	StringTie	exon	73520908	73521027	1000	-	.	gene_id "MSTRG.27387"; transcript_id "MSTRG.27387.1012"; exon_number "6";
chr10	StringTie	exon	73523583	73523750	1000	-	.	gene_id "MSTRG.27387"; transcript_id "MSTRG.27387.1012"; exon_number "7";
chr10	StringTie	exon	73526647	73526780	1000	-	.	gene_id "MSTRG.27387"; transcript_id "MSTRG.27387.1012"; exon_number "8";
chr10	StringTie	exon	73529680	73529911	1000	-	.	gene_id "MSTRG.27387"; transcript_id "MSTRG.27387.1012"; exon_number "9";
chr10	StringTie	exon	73530143	73530523	1000	-	.	gene_id "MSTRG.27387"; transcript_id "MSTRG.27387.1012"; exon_number "10";
chr10	StringTie	exon	73530704	73530835	1000	-	.	gene_id "MSTRG.27387"; transcript_id "MSTRG.27387.1012"; exon_number "11";
chr10	StringTie	exon	73534600	73534770	1000	-	.	gene_id "MSTRG.27387"; transcript_id "MSTRG.27387.1012"; exon_number "12";
chr10	StringTie	exon	73536269	73536437	1000	-	.	gene_id "MSTRG.27387"; transcript_id "MSTRG.27387.1012"; exon_number "13";
chr10	StringTie	exon	73539444	73539593	1000	-	.	gene_id "MSTRG.27387"; transcript_id "MSTRG.27387.1012"; exon_number "14";
chr10	StringTie	exon	73541375	73541521	1000	-	.	gene_id "MSTRG.27387"; transcript_id "MSTRG.27387.1012"; exon_number "15";
chr10	StringTie	exon	73541633	73541738	1000	-	.	gene_id "MSTRG.27387"; transcript_id "MSTRG.27387.1012"; exon_number "16";
chr10	StringTie	exon	73542803	73542885	1000	-	.	gene_id "MSTRG.27387"; transcript_id "MSTRG.27387.1012"; exon_number "17";
chr10	StringTie	exon	73543018	73543131	1000	-	.	gene_id "MSTRG.27387"; transcript_id "MSTRG.27387.1012"; exon_number "18";
chr10	StringTie	exon	73545538	73545672	1000	-	.	gene_id "MSTRG.27387"; transcript_id "MSTRG.27387.1012"; exon_number "19";
chr10	StringTie	exon	73571421	73571513	1000	-	.	gene_id "MSTRG.27387"; transcript_id "MSTRG.27387.1012"; exon_number "20";
chr10	StringTie	exon	73575512	73575675	1000	-	.	gene_id "MSTRG.27387"; transcript_id "MSTRG.27387.1012"; exon_number "21";
chr10	StringTie	exon	73576136	73576621	1000	-	.	gene_id "MSTRG.27387"; transcript_id "MSTRG.27387.1012"; exon_number "22";
chr10	StringTie	exon	73591278	73591839	1000	-	.	gene_id "MSTRG.27387"; transcript_id "MSTRG.27387.1012"; exon_number "23";
chr10	StringTie	transcript	73496914	73591665	1000	-	.	gene_id "MSTRG.27387"; transcript_id "MSTRG.27387.1013";
chr10	StringTie	exon	73496914	73499188	1000	-	.	gene_id "MSTRG.27387"; transcript_id "MSTRG.27387.1013"; exon_number "1";
chr10	StringTie	exon	73500655	73500838	1000	-	.	gene_id "MSTRG.27387"; transcript_id "MSTRG.27387.1013"; exon_number "2";
chr10	StringTie	exon	73504850	73504990	1000	-	.	gene_id "MSTRG.27387"; transcript_id "MSTRG.27387.1013"; exon_number "3";
chr10	StringTie	exon	73505308	73505426	1000	-	.	gene_id "MSTRG.27387"; transcript_id "MSTRG.27387.1013"; exon_number "4";
chr10	StringTie	exon	73516375	73517747	1000	-	.	gene_id "MSTRG.27387"; transcript_id "MSTRG.27387.1013"; exon_number "5";
chr10	StringTie	exon	73519797	73519992	1000	-	.	gene_id "MSTRG.27387"; transcript_id "MSTRG.27387.1013"; exon_number "6";
chr10	StringTie	exon	73520908	73521027	1000	-	.	gene_id "MSTRG.27387"; transcript_id "MSTRG.27387.1013"; exon_number "7";
chr10	StringTie	exon	73523583	73523750	1000	-	.	gene_id "MSTRG.27387"; transcript_id "MSTRG.27387.1013"; exon_number "8";
chr10	StringTie	exon	73526647	73526780	1000	-	.	gene_id "MSTRG.27387"; transcript_id "MSTRG.27387.1013"; exon_number "9";
chr10	StringTie	exon	73529680	73529911	1000	-	.	gene_id "MSTRG.27387"; transcript_id "MSTRG.27387.1013"; exon_number "10";
chr10	StringTie	exon	73530143	73530523	1000	-	.	gene_id "MSTRG.27387"; transcript_id "MSTRG.27387.1013"; exon_number "11";
chr10	StringTie	exon	73530704	73530835	1000	-	.	gene_id "MSTRG.27387"; transcript_id "MSTRG.27387.1013"; exon_number "12";
chr10	StringTie	exon	73536269	73536437	1000	-	.	gene_id "MSTRG.27387"; transcript_id "MSTRG.27387.1013"; exon_number "13";
chr10	StringTie	exon	73539444	73539593	1000	-	.	gene_id "MSTRG.27387"; transcript_id "MSTRG.27387.1013"; exon_number "14";
chr10	StringTie	exon	73541375	73541521	1000	-	.	gene_id "MSTRG.27387"; transcript_id "MSTRG.27387.1013"; exon_number "15";
chr10	StringTie	exon	73541633	73541738	1000	-	.	gene_id "MSTRG.27387"; transcript_id "MSTRG.27387.1013"; exon_number "16";
chr10	StringTie	exon	73542803	73542885	1000	-	.	gene_id "MSTRG.27387"; transcript_id "MSTRG.27387.1013"; exon_number "17";
chr10	StringTie	exon	73543018	73543131	1000	-	.	gene_id "MSTRG.27387"; transcript_id "MSTRG.27387.1013"; exon_number "18";
chr10	StringTie	exon	73545538	73545672	1000	-	.	gene_id "MSTRG.27387"; transcript_id "MSTRG.27387.1013"; exon_number "19";
chr10	StringTie	exon	73552666	73552783	1000	-	.	gene_id "MSTRG.27387"; transcript_id "MSTRG.27387.1013"; exon_number "20";
chr10	StringTie	exon	73571421	73571513	1000	-	.	gene_id "MSTRG.27387"; transcript_id "MSTRG.27387.1013"; exon_number "21";
chr10	StringTie	exon	73575512	73575675	1000	-	.	gene_id "MSTRG.27387"; transcript_id "MSTRG.27387.1013"; exon_number "22";
chr10	StringTie	exon	73576136	73576361	1000	-	.	gene_id "MSTRG.27387"; transcript_id "MSTRG.27387.1013"; exon_number "23";
chr10	StringTie	exon	73591278	73591665	1000	-	.	gene_id "MSTRG.27387"; transcript_id "MSTRG.27387.1013"; exon_number "24";
chr10	StringTie	transcript	73496914	73591812	1000	-	.	gene_id "MSTRG.27387"; transcript_id "MSTRG.27387.1014";
chr10	StringTie	exon	73496914	73499188	1000	-	.	gene_id "MSTRG.27387"; transcript_id "MSTRG.27387.1014"; exon_number "1";
chr10	StringTie	exon	73500655	73500838	1000	-	.	gene_id "MSTRG.27387"; transcript_id "MSTRG.27387.1014"; exon_number "2";
chr10	StringTie	exon	73505308	73505426	1000	-	.	gene_id "MSTRG.27387"; transcript_id "MSTRG.27387.1014"; exon_number "3";
chr10	StringTie	exon	73516375	73517747	1000	-	.	gene_id "MSTRG.27387"; transcript_id "MSTRG.27387.1014"; exon_number "4";
chr10	StringTie	exon	73519797	73519992	1000	-	.	gene_id "MSTRG.27387"; transcript_id "MSTRG.27387.1014"; exon_number "5";
chr10	StringTie	exon	73520908	73521027	1000	-	.	gene_id "MSTRG.27387"; transcript_id "MSTRG.27387.1014"; exon_number "6";
chr10	StringTie	exon	73523583	73523750	1000	-	.	gene_id "MSTRG.27387"; transcript_id "MSTRG.27387.1014"; exon_number "7";
chr10	StringTie	exon	73526647	73526780	1000	-	.	gene_id "MSTRG.27387"; transcript_id "MSTRG.27387.1014"; exon_number "8";
chr10	StringTie	exon	73529680	73529911	1000	-	.	gene_id "MSTRG.27387"; transcript_id "MSTRG.27387.1014"; exon_number "9";
chr10	StringTie	exon	73530143	73530523	1000	-	.	gene_id "MSTRG.27387"; transcript_id "MSTRG.27387.1014"; exon_number "10";
chr10	StringTie	exon	73530704	73530835	1000	-	.	gene_id "MSTRG.27387"; transcript_id "MSTRG.27387.1014"; exon_number "11";
chr10	StringTie	exon	73536269	73536437	1000	-	.	gene_id "MSTRG.27387"; transcript_id "MSTRG.27387.1014"; exon_number "12";
chr10	StringTie	exon	73539444	73539593	1000	-	.	gene_id "MSTRG.27387"; transcript_id "MSTRG.27387.1014"; exon_number "13";
chr10	StringTie	exon	73541375	73541521	1000	-	.	gene_id "MSTRG.27387"; transcript_id "MSTRG.27387.1014"; exon_number "14";
chr10	StringTie	exon	73541633	73541738	1000	-	.	gene_id "MSTRG.27387"; transcript_id "MSTRG.27387.1014"; exon_number "15";
chr10	StringTie	exon	73542803	73542885	1000	-	.	gene_id "MSTRG.27387"; transcript_id "MSTRG.27387.1014"; exon_number "16";
chr10	StringTie	exon	73543018	73543131	1000	-	.	gene_id "MSTRG.27387"; transcript_id "MSTRG.27387.1014"; exon_number "17";
chr10	StringTie	exon	73545538	73545672	1000	-	.	gene_id "MSTRG.27387"; transcript_id "MSTRG.27387.1014"; exon_number "18";
chr10	StringTie	exon	73571421	73571513	1000	-	.	gene_id "MSTRG.27387"; transcript_id "MSTRG.27387.1014"; exon_number "19";
chr10	StringTie	exon	73575512	73575675	1000	-	.	gene_id "MSTRG.27387"; transcript_id "MSTRG.27387.1014"; exon_number "20";
chr10	StringTie	exon	73576136	73576361	1000	-	.	gene_id "MSTRG.27387"; transcript_id "MSTRG.27387.1014"; exon_number "21";
chr10	StringTie	exon	73591278	73591812	1000	-	.	gene_id "MSTRG.27387"; transcript_id "MSTRG.27387.1014"; exon_number "22";
chr10	StringTie	transcript	73496914	73601794	1000	-	.	gene_id "MSTRG.27387"; transcript_id "MSTRG.27387.1015";
chr10	StringTie	exon	73496914	73499188	1000	-	.	gene_id "MSTRG.27387"; transcript_id "MSTRG.27387.1015"; exon_number "1";
chr10	StringTie	exon	73500655	73500838	1000	-	.	gene_id "MSTRG.27387"; transcript_id "MSTRG.27387.1015"; exon_number "2";
chr10	StringTie	exon	73504850	73505426	1000	-	.	gene_id "MSTRG.27387"; transcript_id "MSTRG.27387.1015"; exon_number "3";
chr10	StringTie	exon	73516375	73517747	1000	-	.	gene_id "MSTRG.27387"; transcript_id "MSTRG.27387.1015"; exon_number "4";
chr10	StringTie	exon	73519797	73519992	1000	-	.	gene_id "MSTRG.27387"; transcript_id "MSTRG.27387.1015"; exon_number "5";
chr10	StringTie	exon	73520908	73521027	1000	-	.	gene_id "MSTRG.27387"; transcript_id "MSTRG.27387.1015"; exon_number "6";
chr10	StringTie	exon	73523583	73523750	1000	-	.	gene_id "MSTRG.27387"; transcript_id "MSTRG.27387.1015"; exon_number "7";
chr10	StringTie	exon	73526647	73526780	1000	-	.	gene_id "MSTRG.27387"; transcript_id "MSTRG.27387.1015"; exon_number "8";
chr10	StringTie	exon	73529680	73529911	1000	-	.	gene_id "MSTRG.27387"; transcript_id "MSTRG.27387.1015"; exon_number "9";
chr10	StringTie	exon	73530143	73530523	1000	-	.	gene_id "MSTRG.27387"; transcript_id "MSTRG.27387.1015"; exon_number "10";
chr10	StringTie	exon	73530704	73530835	1000	-	.	gene_id "MSTRG.27387"; transcript_id "MSTRG.27387.1015"; exon_number "11";
chr10	StringTie	exon	73536269	73536437	1000	-	.	gene_id "MSTRG.27387"; transcript_id "MSTRG.27387.1015"; exon_number "12";
chr10	StringTie	exon	73539444	73539593	1000	-	.	gene_id "MSTRG.27387"; transcript_id "MSTRG.27387.1015"; exon_number "13";
chr10	StringTie	exon	73541375	73541521	1000	-	.	gene_id "MSTRG.27387"; transcript_id "MSTRG.27387.1015"; exon_number "14";
chr10	StringTie	exon	73541633	73541738	1000	-	.	gene_id "MSTRG.27387"; transcript_id "MSTRG.27387.1015"; exon_number "15";
chr10	StringTie	exon	73542803	73542885	1000	-	.	gene_id "MSTRG.27387"; transcript_id "MSTRG.27387.1015"; exon_number "16";
chr10	StringTie	exon	73543018	73543131	1000	-	.	gene_id "MSTRG.27387"; transcript_id "MSTRG.27387.1015"; exon_number "17";
chr10	StringTie	exon	73545538	73545672	1000	-	.	gene_id "MSTRG.27387"; transcript_id "MSTRG.27387.1015"; exon_number "18";
chr10	StringTie	exon	73552666	73552783	1000	-	.	gene_id "MSTRG.27387"; transcript_id "MSTRG.27387.1015"; exon_number "19";
chr10	StringTie	exon	73571421	73571513	1000	-	.	gene_id "MSTRG.27387"; transcript_id "MSTRG.27387.1015"; exon_number "20";
chr10	StringTie	exon	73575512	73575675	1000	-	.	gene_id "MSTRG.27387"; transcript_id "MSTRG.27387.1015"; exon_number "21";
chr10	StringTie	exon	73575798	73576361	1000	-	.	gene_id "MSTRG.27387"; transcript_id "MSTRG.27387.1015"; exon_number "22";
chr10	StringTie	exon	73601532	73601794	1000	-	.	gene_id "MSTRG.27387"; transcript_id "MSTRG.27387.1015"; exon_number "23";
chr10	StringTie	transcript	73496915	73591660	1000	-	.	gene_id "MSTRG.27387"; transcript_id "MSTRG.27387.1016";
chr10	StringTie	exon	73496915	73499188	1000	-	.	gene_id "MSTRG.27387"; transcript_id "MSTRG.27387.1016"; exon_number "1";
chr10	StringTie	exon	73500655	73500838	1000	-	.	gene_id "MSTRG.27387"; transcript_id "MSTRG.27387.1016"; exon_number "2";
chr10	StringTie	exon	73505308	73505426	1000	-	.	gene_id "MSTRG.27387"; transcript_id "MSTRG.27387.1016"; exon_number "3";
chr10	StringTie	exon	73516375	73517747	1000	-	.	gene_id "MSTRG.27387"; transcript_id "MSTRG.27387.1016"; exon_number "4";
chr10	StringTie	exon	73519797	73519992	1000	-	.	gene_id "MSTRG.27387"; transcript_id "MSTRG.27387.1016"; exon_number "5";
chr10	StringTie	exon	73520908	73521027	1000	-	.	gene_id "MSTRG.27387"; transcript_id "MSTRG.27387.1016"; exon_number "6";
chr10	StringTie	exon	73523583	73523750	1000	-	.	gene_id "MSTRG.27387"; transcript_id "MSTRG.27387.1016"; exon_number "7";
chr10	StringTie	exon	73526647	73526780	1000	-	.	gene_id "MSTRG.27387"; transcript_id "MSTRG.27387.1016"; exon_number "8";
chr10	StringTie	exon	73529680	73529911	1000	-	.	gene_id "MSTRG.27387"; transcript_id "MSTRG.27387.1016"; exon_number "9";
chr10	StringTie	exon	73530143	73530523	1000	-	.	gene_id "MSTRG.27387"; transcript_id "MSTRG.27387.1016"; exon_number "10";
chr10	StringTie	exon	73530704	73530835	1000	-	.	gene_id "MSTRG.27387"; transcript_id "MSTRG.27387.1016"; exon_number "11";
chr10	StringTie	exon	73536269	73536437	1000	-	.	gene_id "MSTRG.27387"; transcript_id "MSTRG.27387.1016"; exon_number "12";
chr10	StringTie	exon	73539444	73539593	1000	-	.	gene_id "MSTRG.27387"; transcript_id "MSTRG.27387.1016"; exon_number "13";
chr10	StringTie	exon	73541375	73541521	1000	-	.	gene_id "MSTRG.27387"; transcript_id "MSTRG.27387.1016"; exon_number "14";
chr10	StringTie	exon	73541633	73541738	1000	-	.	gene_id "MSTRG.27387"; transcript_id "MSTRG.27387.1016"; exon_number "15";
chr10	StringTie	exon	73541904	73541969	1000	-	.	gene_id "MSTRG.27387"; transcript_id "MSTRG.27387.1016"; exon_number "16";
chr10	StringTie	exon	73542803	73542885	1000	-	.	gene_id "MSTRG.27387"; transcript_id "MSTRG.27387.1016"; exon_number "17";
chr10	StringTie	exon	73543018	73543131	1000	-	.	gene_id "MSTRG.27387"; transcript_id "MSTRG.27387.1016"; exon_number "18";
chr10	StringTie	exon	73545538	73545672	1000	-	.	gene_id "MSTRG.27387"; transcript_id "MSTRG.27387.1016"; exon_number "19";
chr10	StringTie	exon	73571421	73571513	1000	-	.	gene_id "MSTRG.27387"; transcript_id "MSTRG.27387.1016"; exon_number "20";
chr10	StringTie	exon	73575512	73576621	1000	-	.	gene_id "MSTRG.27387"; transcript_id "MSTRG.27387.1016"; exon_number "21";
chr10	StringTie	exon	73591278	73591660	1000	-	.	gene_id "MSTRG.27387"; transcript_id "MSTRG.27387.1016"; exon_number "22";
chr10	StringTie	transcript	73496916	73601634	1000	-	.	gene_id "MSTRG.27387"; transcript_id "MSTRG.27387.1017";
chr10	StringTie	exon	73496916	73499188	1000	-	.	gene_id "MSTRG.27387"; transcript_id "MSTRG.27387.1017"; exon_number "1";
chr10	StringTie	exon	73500655	73500838	1000	-	.	gene_id "MSTRG.27387"; transcript_id "MSTRG.27387.1017"; exon_number "2";
chr10	StringTie	exon	73505308	73505426	1000	-	.	gene_id "MSTRG.27387"; transcript_id "MSTRG.27387.1017"; exon_number "3";
chr10	StringTie	exon	73516375	73517747	1000	-	.	gene_id "MSTRG.27387"; transcript_id "MSTRG.27387.1017"; exon_number "4";
chr10	StringTie	exon	73519797	73519992	1000	-	.	gene_id "MSTRG.27387"; transcript_id "MSTRG.27387.1017"; exon_number "5";
chr10	StringTie	exon	73523583	73523750	1000	-	.	gene_id "MSTRG.27387"; transcript_id "MSTRG.27387.1017"; exon_number "6";
chr10	StringTie	exon	73526647	73526780	1000	-	.	gene_id "MSTRG.27387"; transcript_id "MSTRG.27387.1017"; exon_number "7";
chr10	StringTie	exon	73529680	73529911	1000	-	.	gene_id "MSTRG.27387"; transcript_id "MSTRG.27387.1017"; exon_number "8";
chr10	StringTie	exon	73530143	73530523	1000	-	.	gene_id "MSTRG.27387"; transcript_id "MSTRG.27387.1017"; exon_number "9";
chr10	StringTie	exon	73530704	73530835	1000	-	.	gene_id "MSTRG.27387"; transcript_id "MSTRG.27387.1017"; exon_number "10";
chr10	StringTie	exon	73536269	73536437	1000	-	.	gene_id "MSTRG.27387"; transcript_id "MSTRG.27387.1017"; exon_number "11";
chr10	StringTie	exon	73539444	73539593	1000	-	.	gene_id "MSTRG.27387"; transcript_id "MSTRG.27387.1017"; exon_number "12";
chr10	StringTie	exon	73541375	73541521	1000	-	.	gene_id "MSTRG.27387"; transcript_id "MSTRG.27387.1017"; exon_number "13";
chr10	StringTie	exon	73541633	73541738	1000	-	.	gene_id "MSTRG.27387"; transcript_id "MSTRG.27387.1017"; exon_number "14";
chr10	StringTie	exon	73542803	73542885	1000	-	.	gene_id "MSTRG.27387"; transcript_id "MSTRG.27387.1017"; exon_number "15";
chr10	StringTie	exon	73543018	73543131	1000	-	.	gene_id "MSTRG.27387"; transcript_id "MSTRG.27387.1017"; exon_number "16";
chr10	StringTie	exon	73545538	73545672	1000	-	.	gene_id "MSTRG.27387"; transcript_id "MSTRG.27387.1017"; exon_number "17";
chr10	StringTie	exon	73571421	73571513	1000	-	.	gene_id "MSTRG.27387"; transcript_id "MSTRG.27387.1017"; exon_number "18";
chr10	StringTie	exon	73575512	73576361	1000	-	.	gene_id "MSTRG.27387"; transcript_id "MSTRG.27387.1017"; exon_number "19";
chr10	StringTie	exon	73592893	73592957	1000	-	.	gene_id "MSTRG.27387"; transcript_id "MSTRG.27387.1017"; exon_number "20";
chr10	StringTie	exon	73601532	73601634	1000	-	.	gene_id "MSTRG.27387"; transcript_id "MSTRG.27387.1017"; exon_number "21";
chr10	StringTie	transcript	73496916	73604047	1000	-	.	gene_id "MSTRG.27387"; transcript_id "MSTRG.27387.1018";
chr10	StringTie	exon	73496916	73499188	1000	-	.	gene_id "MSTRG.27387"; transcript_id "MSTRG.27387.1018"; exon_number "1";
chr10	StringTie	exon	73500655	73500838	1000	-	.	gene_id "MSTRG.27387"; transcript_id "MSTRG.27387.1018"; exon_number "2";
chr10	StringTie	exon	73505308	73505426	1000	-	.	gene_id "MSTRG.27387"; transcript_id "MSTRG.27387.1018"; exon_number "3";
chr10	StringTie	exon	73516375	73517747	1000	-	.	gene_id "MSTRG.27387"; transcript_id "MSTRG.27387.1018"; exon_number "4";
chr10	StringTie	exon	73519797	73519992	1000	-	.	gene_id "MSTRG.27387"; transcript_id "MSTRG.27387.1018"; exon_number "5";
chr10	StringTie	exon	73520908	73521027	1000	-	.	gene_id "MSTRG.27387"; transcript_id "MSTRG.27387.1018"; exon_number "6";
chr10	StringTie	exon	73523583	73523750	1000	-	.	gene_id "MSTRG.27387"; transcript_id "MSTRG.27387.1018"; exon_number "7";
chr10	StringTie	exon	73526647	73526780	1000	-	.	gene_id "MSTRG.27387"; transcript_id "MSTRG.27387.1018"; exon_number "8";
chr10	StringTie	exon	73529680	73529911	1000	-	.	gene_id "MSTRG.27387"; transcript_id "MSTRG.27387.1018"; exon_number "9";
chr10	StringTie	exon	73530143	73530523	1000	-	.	gene_id "MSTRG.27387"; transcript_id "MSTRG.27387.1018"; exon_number "10";
chr10	StringTie	exon	73530704	73530835	1000	-	.	gene_id "MSTRG.27387"; transcript_id "MSTRG.27387.1018"; exon_number "11";
chr10	StringTie	exon	73534600	73534770	1000	-	.	gene_id "MSTRG.27387"; transcript_id "MSTRG.27387.1018"; exon_number "12";
chr10	StringTie	exon	73536269	73536437	1000	-	.	gene_id "MSTRG.27387"; transcript_id "MSTRG.27387.1018"; exon_number "13";
chr10	StringTie	exon	73539444	73539593	1000	-	.	gene_id "MSTRG.27387"; transcript_id "MSTRG.27387.1018"; exon_number "14";
chr10	StringTie	exon	73541375	73541521	1000	-	.	gene_id "MSTRG.27387"; transcript_id "MSTRG.27387.1018"; exon_number "15";
chr10	StringTie	exon	73541633	73541738	1000	-	.	gene_id "MSTRG.27387"; transcript_id "MSTRG.27387.1018"; exon_number "16";
chr10	StringTie	exon	73542803	73542885	1000	-	.	gene_id "MSTRG.27387"; transcript_id "MSTRG.27387.1018"; exon_number "17";
chr10	StringTie	exon	73543018	73543131	1000	-	.	gene_id "MSTRG.27387"; transcript_id "MSTRG.27387.1018"; exon_number "18";
chr10	StringTie	exon	73545538	73545672	1000	-	.	gene_id "MSTRG.27387"; transcript_id "MSTRG.27387.1018"; exon_number "19";
chr10	StringTie	exon	73571421	73571513	1000	-	.	gene_id "MSTRG.27387"; transcript_id "MSTRG.27387.1018"; exon_number "20";
chr10	StringTie	exon	73575512	73575675	1000	-	.	gene_id "MSTRG.27387"; transcript_id "MSTRG.27387.1018"; exon_number "21";
chr10	StringTie	exon	73576136	73576361	1000	-	.	gene_id "MSTRG.27387"; transcript_id "MSTRG.27387.1018"; exon_number "22";
chr10	StringTie	exon	73601532	73604047	1000	-	.	gene_id "MSTRG.27387"; transcript_id "MSTRG.27387.1018"; exon_number "23";
chr10	StringTie	transcript	73496918	73604553	1000	-	.	gene_id "MSTRG.27387"; transcript_id "MSTRG.27387.1019";
chr10	StringTie	exon	73496918	73499188	1000	-	.	gene_id "MSTRG.27387"; transcript_id "MSTRG.27387.1019"; exon_number "1";
chr10	StringTie	exon	73500655	73500838	1000	-	.	gene_id "MSTRG.27387"; transcript_id "MSTRG.27387.1019"; exon_number "2";
chr10	StringTie	exon	73505308	73505426	1000	-	.	gene_id "MSTRG.27387"; transcript_id "MSTRG.27387.1019"; exon_number "3";
chr10	StringTie	exon	73516375	73517747	1000	-	.	gene_id "MSTRG.27387"; transcript_id "MSTRG.27387.1019"; exon_number "4";
chr10	StringTie	exon	73523583	73523750	1000	-	.	gene_id "MSTRG.27387"; transcript_id "MSTRG.27387.1019"; exon_number "5";
chr10	StringTie	exon	73526647	73526780	1000	-	.	gene_id "MSTRG.27387"; transcript_id "MSTRG.27387.1019"; exon_number "6";
chr10	StringTie	exon	73529680	73529911	1000	-	.	gene_id "MSTRG.27387"; transcript_id "MSTRG.27387.1019"; exon_number "7";
chr10	StringTie	exon	73530143	73530523	1000	-	.	gene_id "MSTRG.27387"; transcript_id "MSTRG.27387.1019"; exon_number "8";
chr10	StringTie	exon	73530704	73530835	1000	-	.	gene_id "MSTRG.27387"; transcript_id "MSTRG.27387.1019"; exon_number "9";
chr10	StringTie	exon	73536269	73536437	1000	-	.	gene_id "MSTRG.27387"; transcript_id "MSTRG.27387.1019"; exon_number "10";
chr10	StringTie	exon	73539444	73539593	1000	-	.	gene_id "MSTRG.27387"; transcript_id "MSTRG.27387.1019"; exon_number "11";
chr10	StringTie	exon	73541375	73541521	1000	-	.	gene_id "MSTRG.27387"; transcript_id "MSTRG.27387.1019"; exon_number "12";
chr10	StringTie	exon	73541633	73541738	1000	-	.	gene_id "MSTRG.27387"; transcript_id "MSTRG.27387.1019"; exon_number "13";
chr10	StringTie	exon	73542803	73543131	1000	-	.	gene_id "MSTRG.27387"; transcript_id "MSTRG.27387.1019"; exon_number "14";
chr10	StringTie	exon	73545538	73545672	1000	-	.	gene_id "MSTRG.27387"; transcript_id "MSTRG.27387.1019"; exon_number "15";
chr10	StringTie	exon	73549708	73549754	1000	-	.	gene_id "MSTRG.27387"; transcript_id "MSTRG.27387.1019"; exon_number "16";
chr10	StringTie	exon	73571421	73571513	1000	-	.	gene_id "MSTRG.27387"; transcript_id "MSTRG.27387.1019"; exon_number "17";
chr10	StringTie	exon	73575512	73576361	1000	-	.	gene_id "MSTRG.27387"; transcript_id "MSTRG.27387.1019"; exon_number "18";
chr10	StringTie	exon	73593252	73593369	1000	-	.	gene_id "MSTRG.27387"; transcript_id "MSTRG.27387.1019"; exon_number "19";
chr10	StringTie	exon	73601532	73604553	1000	-	.	gene_id "MSTRG.27387"; transcript_id "MSTRG.27387.1019"; exon_number "20";
chr10	StringTie	transcript	73007224	73096946	1000	-	.	gene_id "MSTRG.27387"; transcript_id "MSTRG.27387.102";
chr10	StringTie	exon	73007224	73008292	1000	-	.	gene_id "MSTRG.27387"; transcript_id "MSTRG.27387.102"; exon_number "1";
chr10	StringTie	exon	73009807	73009903	1000	-	.	gene_id "MSTRG.27387"; transcript_id "MSTRG.27387.102"; exon_number "2";
chr10	StringTie	exon	73010969	73011037	1000	-	.	gene_id "MSTRG.27387"; transcript_id "MSTRG.27387.102"; exon_number "3";
chr10	StringTie	exon	73014224	73014289	1000	-	.	gene_id "MSTRG.27387"; transcript_id "MSTRG.27387.102"; exon_number "4";
chr10	StringTie	exon	73016846	73016895	1000	-	.	gene_id "MSTRG.27387"; transcript_id "MSTRG.27387.102"; exon_number "5";
chr10	StringTie	exon	73030267	73030370	1000	-	.	gene_id "MSTRG.27387"; transcript_id "MSTRG.27387.102"; exon_number "6";
chr10	StringTie	exon	73043887	73043957	1000	-	.	gene_id "MSTRG.27387"; transcript_id "MSTRG.27387.102"; exon_number "7";
chr10	StringTie	exon	73046925	73047101	1000	-	.	gene_id "MSTRG.27387"; transcript_id "MSTRG.27387.102"; exon_number "8";
chr10	StringTie	exon	73051053	73051249	1000	-	.	gene_id "MSTRG.27387"; transcript_id "MSTRG.27387.102"; exon_number "9";
chr10	StringTie	exon	73053351	73053590	1000	-	.	gene_id "MSTRG.27387"; transcript_id "MSTRG.27387.102"; exon_number "10";
chr10	StringTie	exon	73068846	73068983	1000	-	.	gene_id "MSTRG.27387"; transcript_id "MSTRG.27387.102"; exon_number "11";
chr10	StringTie	exon	73072029	73072179	1000	-	.	gene_id "MSTRG.27387"; transcript_id "MSTRG.27387.102"; exon_number "12";
chr10	StringTie	exon	73073732	73073827	1000	-	.	gene_id "MSTRG.27387"; transcript_id "MSTRG.27387.102"; exon_number "13";
chr10	StringTie	exon	73074808	73074915	1000	-	.	gene_id "MSTRG.27387"; transcript_id "MSTRG.27387.102"; exon_number "14";
chr10	StringTie	exon	73096766	73096946	1000	-	.	gene_id "MSTRG.27387"; transcript_id "MSTRG.27387.102"; exon_number "15";
chr10	StringTie	transcript	73496918	73625862	1000	-	.	gene_id "MSTRG.27387"; transcript_id "MSTRG.27387.1020";
chr10	StringTie	exon	73496918	73499188	1000	-	.	gene_id "MSTRG.27387"; transcript_id "MSTRG.27387.1020"; exon_number "1";
chr10	StringTie	exon	73500655	73500838	1000	-	.	gene_id "MSTRG.27387"; transcript_id "MSTRG.27387.1020"; exon_number "2";
chr10	StringTie	exon	73504850	73504990	1000	-	.	gene_id "MSTRG.27387"; transcript_id "MSTRG.27387.1020"; exon_number "3";
chr10	StringTie	exon	73505308	73505426	1000	-	.	gene_id "MSTRG.27387"; transcript_id "MSTRG.27387.1020"; exon_number "4";
chr10	StringTie	exon	73516375	73517747	1000	-	.	gene_id "MSTRG.27387"; transcript_id "MSTRG.27387.1020"; exon_number "5";
chr10	StringTie	exon	73519797	73519992	1000	-	.	gene_id "MSTRG.27387"; transcript_id "MSTRG.27387.1020"; exon_number "6";
chr10	StringTie	exon	73520908	73521027	1000	-	.	gene_id "MSTRG.27387"; transcript_id "MSTRG.27387.1020"; exon_number "7";
chr10	StringTie	exon	73523583	73523750	1000	-	.	gene_id "MSTRG.27387"; transcript_id "MSTRG.27387.1020"; exon_number "8";
chr10	StringTie	exon	73526647	73526780	1000	-	.	gene_id "MSTRG.27387"; transcript_id "MSTRG.27387.1020"; exon_number "9";
chr10	StringTie	exon	73529680	73529911	1000	-	.	gene_id "MSTRG.27387"; transcript_id "MSTRG.27387.1020"; exon_number "10";
chr10	StringTie	exon	73530143	73530523	1000	-	.	gene_id "MSTRG.27387"; transcript_id "MSTRG.27387.1020"; exon_number "11";
chr10	StringTie	exon	73530704	73530835	1000	-	.	gene_id "MSTRG.27387"; transcript_id "MSTRG.27387.1020"; exon_number "12";
chr10	StringTie	exon	73536269	73536437	1000	-	.	gene_id "MSTRG.27387"; transcript_id "MSTRG.27387.1020"; exon_number "13";
chr10	StringTie	exon	73539444	73539593	1000	-	.	gene_id "MSTRG.27387"; transcript_id "MSTRG.27387.1020"; exon_number "14";
chr10	StringTie	exon	73541375	73541521	1000	-	.	gene_id "MSTRG.27387"; transcript_id "MSTRG.27387.1020"; exon_number "15";
chr10	StringTie	exon	73541633	73541738	1000	-	.	gene_id "MSTRG.27387"; transcript_id "MSTRG.27387.1020"; exon_number "16";
chr10	StringTie	exon	73542803	73542885	1000	-	.	gene_id "MSTRG.27387"; transcript_id "MSTRG.27387.1020"; exon_number "17";
chr10	StringTie	exon	73543018	73543131	1000	-	.	gene_id "MSTRG.27387"; transcript_id "MSTRG.27387.1020"; exon_number "18";
chr10	StringTie	exon	73545538	73545672	1000	-	.	gene_id "MSTRG.27387"; transcript_id "MSTRG.27387.1020"; exon_number "19";
chr10	StringTie	exon	73571421	73571513	1000	-	.	gene_id "MSTRG.27387"; transcript_id "MSTRG.27387.1020"; exon_number "20";
chr10	StringTie	exon	73575512	73575675	1000	-	.	gene_id "MSTRG.27387"; transcript_id "MSTRG.27387.1020"; exon_number "21";
chr10	StringTie	exon	73575798	73576361	1000	-	.	gene_id "MSTRG.27387"; transcript_id "MSTRG.27387.1020"; exon_number "22";
chr10	StringTie	exon	73601532	73601585	1000	-	.	gene_id "MSTRG.27387"; transcript_id "MSTRG.27387.1020"; exon_number "23";
chr10	StringTie	exon	73625799	73625862	1000	-	.	gene_id "MSTRG.27387"; transcript_id "MSTRG.27387.1020"; exon_number "24";
chr10	StringTie	transcript	73496921	73546636	1000	-	.	gene_id "MSTRG.27387"; transcript_id "MSTRG.27387.1021";
chr10	StringTie	exon	73496921	73499188	1000	-	.	gene_id "MSTRG.27387"; transcript_id "MSTRG.27387.1021"; exon_number "1";
chr10	StringTie	exon	73500655	73500838	1000	-	.	gene_id "MSTRG.27387"; transcript_id "MSTRG.27387.1021"; exon_number "2";
chr10	StringTie	exon	73505308	73505426	1000	-	.	gene_id "MSTRG.27387"; transcript_id "MSTRG.27387.1021"; exon_number "3";
chr10	StringTie	exon	73516375	73517747	1000	-	.	gene_id "MSTRG.27387"; transcript_id "MSTRG.27387.1021"; exon_number "4";
chr10	StringTie	exon	73519797	73519992	1000	-	.	gene_id "MSTRG.27387"; transcript_id "MSTRG.27387.1021"; exon_number "5";
chr10	StringTie	exon	73520908	73521027	1000	-	.	gene_id "MSTRG.27387"; transcript_id "MSTRG.27387.1021"; exon_number "6";
chr10	StringTie	exon	73523583	73523750	1000	-	.	gene_id "MSTRG.27387"; transcript_id "MSTRG.27387.1021"; exon_number "7";
chr10	StringTie	exon	73526647	73526780	1000	-	.	gene_id "MSTRG.27387"; transcript_id "MSTRG.27387.1021"; exon_number "8";
chr10	StringTie	exon	73529680	73529911	1000	-	.	gene_id "MSTRG.27387"; transcript_id "MSTRG.27387.1021"; exon_number "9";
chr10	StringTie	exon	73530143	73530523	1000	-	.	gene_id "MSTRG.27387"; transcript_id "MSTRG.27387.1021"; exon_number "10";
chr10	StringTie	exon	73530704	73530835	1000	-	.	gene_id "MSTRG.27387"; transcript_id "MSTRG.27387.1021"; exon_number "11";
chr10	StringTie	exon	73536269	73536437	1000	-	.	gene_id "MSTRG.27387"; transcript_id "MSTRG.27387.1021"; exon_number "12";
chr10	StringTie	exon	73539444	73539593	1000	-	.	gene_id "MSTRG.27387"; transcript_id "MSTRG.27387.1021"; exon_number "13";
chr10	StringTie	exon	73541375	73541521	1000	-	.	gene_id "MSTRG.27387"; transcript_id "MSTRG.27387.1021"; exon_number "14";
chr10	StringTie	exon	73541633	73541738	1000	-	.	gene_id "MSTRG.27387"; transcript_id "MSTRG.27387.1021"; exon_number "15";
chr10	StringTie	exon	73542803	73542885	1000	-	.	gene_id "MSTRG.27387"; transcript_id "MSTRG.27387.1021"; exon_number "16";
chr10	StringTie	exon	73543018	73543131	1000	-	.	gene_id "MSTRG.27387"; transcript_id "MSTRG.27387.1021"; exon_number "17";
chr10	StringTie	exon	73545538	73545672	1000	-	.	gene_id "MSTRG.27387"; transcript_id "MSTRG.27387.1021"; exon_number "18";
chr10	StringTie	exon	73546534	73546636	1000	-	.	gene_id "MSTRG.27387"; transcript_id "MSTRG.27387.1021"; exon_number "19";
chr10	StringTie	transcript	73496921	73591452	1000	-	.	gene_id "MSTRG.27387"; transcript_id "MSTRG.27387.1022";
chr10	StringTie	exon	73496921	73499188	1000	-	.	gene_id "MSTRG.27387"; transcript_id "MSTRG.27387.1022"; exon_number "1";
chr10	StringTie	exon	73500655	73500838	1000	-	.	gene_id "MSTRG.27387"; transcript_id "MSTRG.27387.1022"; exon_number "2";
chr10	StringTie	exon	73504850	73504990	1000	-	.	gene_id "MSTRG.27387"; transcript_id "MSTRG.27387.1022"; exon_number "3";
chr10	StringTie	exon	73505308	73505426	1000	-	.	gene_id "MSTRG.27387"; transcript_id "MSTRG.27387.1022"; exon_number "4";
chr10	StringTie	exon	73516375	73517747	1000	-	.	gene_id "MSTRG.27387"; transcript_id "MSTRG.27387.1022"; exon_number "5";
chr10	StringTie	exon	73519797	73519992	1000	-	.	gene_id "MSTRG.27387"; transcript_id "MSTRG.27387.1022"; exon_number "6";
chr10	StringTie	exon	73520908	73521027	1000	-	.	gene_id "MSTRG.27387"; transcript_id "MSTRG.27387.1022"; exon_number "7";
chr10	StringTie	exon	73523583	73523750	1000	-	.	gene_id "MSTRG.27387"; transcript_id "MSTRG.27387.1022"; exon_number "8";
chr10	StringTie	exon	73526647	73526780	1000	-	.	gene_id "MSTRG.27387"; transcript_id "MSTRG.27387.1022"; exon_number "9";
chr10	StringTie	exon	73529680	73529911	1000	-	.	gene_id "MSTRG.27387"; transcript_id "MSTRG.27387.1022"; exon_number "10";
chr10	StringTie	exon	73530143	73530523	1000	-	.	gene_id "MSTRG.27387"; transcript_id "MSTRG.27387.1022"; exon_number "11";
chr10	StringTie	exon	73530704	73530835	1000	-	.	gene_id "MSTRG.27387"; transcript_id "MSTRG.27387.1022"; exon_number "12";
chr10	StringTie	exon	73536269	73536437	1000	-	.	gene_id "MSTRG.27387"; transcript_id "MSTRG.27387.1022"; exon_number "13";
chr10	StringTie	exon	73539444	73539593	1000	-	.	gene_id "MSTRG.27387"; transcript_id "MSTRG.27387.1022"; exon_number "14";
chr10	StringTie	exon	73541375	73541521	1000	-	.	gene_id "MSTRG.27387"; transcript_id "MSTRG.27387.1022"; exon_number "15";
chr10	StringTie	exon	73541633	73541738	1000	-	.	gene_id "MSTRG.27387"; transcript_id "MSTRG.27387.1022"; exon_number "16";
chr10	StringTie	exon	73542803	73542885	1000	-	.	gene_id "MSTRG.27387"; transcript_id "MSTRG.27387.1022"; exon_number "17";
chr10	StringTie	exon	73543018	73543131	1000	-	.	gene_id "MSTRG.27387"; transcript_id "MSTRG.27387.1022"; exon_number "18";
chr10	StringTie	exon	73545538	73545672	1000	-	.	gene_id "MSTRG.27387"; transcript_id "MSTRG.27387.1022"; exon_number "19";
chr10	StringTie	exon	73552666	73552783	1000	-	.	gene_id "MSTRG.27387"; transcript_id "MSTRG.27387.1022"; exon_number "20";
chr10	StringTie	exon	73571421	73571513	1000	-	.	gene_id "MSTRG.27387"; transcript_id "MSTRG.27387.1022"; exon_number "21";
chr10	StringTie	exon	73575512	73575675	1000	-	.	gene_id "MSTRG.27387"; transcript_id "MSTRG.27387.1022"; exon_number "22";
chr10	StringTie	exon	73575798	73576621	1000	-	.	gene_id "MSTRG.27387"; transcript_id "MSTRG.27387.1022"; exon_number "23";
chr10	StringTie	exon	73591278	73591452	1000	-	.	gene_id "MSTRG.27387"; transcript_id "MSTRG.27387.1022"; exon_number "24";
chr10	StringTie	transcript	73496921	73625953	1000	-	.	gene_id "MSTRG.27387"; transcript_id "MSTRG.27387.1023";
chr10	StringTie	exon	73496921	73499188	1000	-	.	gene_id "MSTRG.27387"; transcript_id "MSTRG.27387.1023"; exon_number "1";
chr10	StringTie	exon	73500655	73500838	1000	-	.	gene_id "MSTRG.27387"; transcript_id "MSTRG.27387.1023"; exon_number "2";
chr10	StringTie	exon	73505308	73505426	1000	-	.	gene_id "MSTRG.27387"; transcript_id "MSTRG.27387.1023"; exon_number "3";
chr10	StringTie	exon	73516375	73517747	1000	-	.	gene_id "MSTRG.27387"; transcript_id "MSTRG.27387.1023"; exon_number "4";
chr10	StringTie	exon	73519797	73519992	1000	-	.	gene_id "MSTRG.27387"; transcript_id "MSTRG.27387.1023"; exon_number "5";
chr10	StringTie	exon	73520908	73521027	1000	-	.	gene_id "MSTRG.27387"; transcript_id "MSTRG.27387.1023"; exon_number "6";
chr10	StringTie	exon	73523583	73523750	1000	-	.	gene_id "MSTRG.27387"; transcript_id "MSTRG.27387.1023"; exon_number "7";
chr10	StringTie	exon	73526647	73526780	1000	-	.	gene_id "MSTRG.27387"; transcript_id "MSTRG.27387.1023"; exon_number "8";
chr10	StringTie	exon	73529680	73529911	1000	-	.	gene_id "MSTRG.27387"; transcript_id "MSTRG.27387.1023"; exon_number "9";
chr10	StringTie	exon	73530143	73530523	1000	-	.	gene_id "MSTRG.27387"; transcript_id "MSTRG.27387.1023"; exon_number "10";
chr10	StringTie	exon	73530704	73530835	1000	-	.	gene_id "MSTRG.27387"; transcript_id "MSTRG.27387.1023"; exon_number "11";
chr10	StringTie	exon	73534600	73534770	1000	-	.	gene_id "MSTRG.27387"; transcript_id "MSTRG.27387.1023"; exon_number "12";
chr10	StringTie	exon	73536269	73536437	1000	-	.	gene_id "MSTRG.27387"; transcript_id "MSTRG.27387.1023"; exon_number "13";
chr10	StringTie	exon	73539444	73539593	1000	-	.	gene_id "MSTRG.27387"; transcript_id "MSTRG.27387.1023"; exon_number "14";
chr10	StringTie	exon	73541375	73541521	1000	-	.	gene_id "MSTRG.27387"; transcript_id "MSTRG.27387.1023"; exon_number "15";
chr10	StringTie	exon	73541633	73541738	1000	-	.	gene_id "MSTRG.27387"; transcript_id "MSTRG.27387.1023"; exon_number "16";
chr10	StringTie	exon	73542803	73542885	1000	-	.	gene_id "MSTRG.27387"; transcript_id "MSTRG.27387.1023"; exon_number "17";
chr10	StringTie	exon	73543018	73543131	1000	-	.	gene_id "MSTRG.27387"; transcript_id "MSTRG.27387.1023"; exon_number "18";
chr10	StringTie	exon	73545538	73545672	1000	-	.	gene_id "MSTRG.27387"; transcript_id "MSTRG.27387.1023"; exon_number "19";
chr10	StringTie	exon	73552666	73552783	1000	-	.	gene_id "MSTRG.27387"; transcript_id "MSTRG.27387.1023"; exon_number "20";
chr10	StringTie	exon	73571421	73571513	1000	-	.	gene_id "MSTRG.27387"; transcript_id "MSTRG.27387.1023"; exon_number "21";
chr10	StringTie	exon	73575512	73575675	1000	-	.	gene_id "MSTRG.27387"; transcript_id "MSTRG.27387.1023"; exon_number "22";
chr10	StringTie	exon	73576136	73576361	1000	-	.	gene_id "MSTRG.27387"; transcript_id "MSTRG.27387.1023"; exon_number "23";
chr10	StringTie	exon	73606369	73606468	1000	-	.	gene_id "MSTRG.27387"; transcript_id "MSTRG.27387.1023"; exon_number "24";
chr10	StringTie	exon	73625937	73625953	1000	-	.	gene_id "MSTRG.27387"; transcript_id "MSTRG.27387.1023"; exon_number "25";
chr10	StringTie	transcript	73496921	73546636	1000	-	.	gene_id "MSTRG.27387"; transcript_id "MSTRG.27387.1024";
chr10	StringTie	exon	73496921	73499188	1000	-	.	gene_id "MSTRG.27387"; transcript_id "MSTRG.27387.1024"; exon_number "1";
chr10	StringTie	exon	73500655	73500838	1000	-	.	gene_id "MSTRG.27387"; transcript_id "MSTRG.27387.1024"; exon_number "2";
chr10	StringTie	exon	73504850	73504990	1000	-	.	gene_id "MSTRG.27387"; transcript_id "MSTRG.27387.1024"; exon_number "3";
chr10	StringTie	exon	73505308	73505426	1000	-	.	gene_id "MSTRG.27387"; transcript_id "MSTRG.27387.1024"; exon_number "4";
chr10	StringTie	exon	73516375	73517747	1000	-	.	gene_id "MSTRG.27387"; transcript_id "MSTRG.27387.1024"; exon_number "5";
chr10	StringTie	exon	73519797	73519992	1000	-	.	gene_id "MSTRG.27387"; transcript_id "MSTRG.27387.1024"; exon_number "6";
chr10	StringTie	exon	73520908	73521027	1000	-	.	gene_id "MSTRG.27387"; transcript_id "MSTRG.27387.1024"; exon_number "7";
chr10	StringTie	exon	73523583	73523750	1000	-	.	gene_id "MSTRG.27387"; transcript_id "MSTRG.27387.1024"; exon_number "8";
chr10	StringTie	exon	73526647	73526780	1000	-	.	gene_id "MSTRG.27387"; transcript_id "MSTRG.27387.1024"; exon_number "9";
chr10	StringTie	exon	73529680	73529911	1000	-	.	gene_id "MSTRG.27387"; transcript_id "MSTRG.27387.1024"; exon_number "10";
chr10	StringTie	exon	73530143	73530523	1000	-	.	gene_id "MSTRG.27387"; transcript_id "MSTRG.27387.1024"; exon_number "11";
chr10	StringTie	exon	73530704	73530835	1000	-	.	gene_id "MSTRG.27387"; transcript_id "MSTRG.27387.1024"; exon_number "12";
chr10	StringTie	exon	73534600	73534770	1000	-	.	gene_id "MSTRG.27387"; transcript_id "MSTRG.27387.1024"; exon_number "13";
chr10	StringTie	exon	73536269	73536437	1000	-	.	gene_id "MSTRG.27387"; transcript_id "MSTRG.27387.1024"; exon_number "14";
chr10	StringTie	exon	73539444	73539593	1000	-	.	gene_id "MSTRG.27387"; transcript_id "MSTRG.27387.1024"; exon_number "15";
chr10	StringTie	exon	73541375	73541521	1000	-	.	gene_id "MSTRG.27387"; transcript_id "MSTRG.27387.1024"; exon_number "16";
chr10	StringTie	exon	73541633	73541738	1000	-	.	gene_id "MSTRG.27387"; transcript_id "MSTRG.27387.1024"; exon_number "17";
chr10	StringTie	exon	73542803	73542885	1000	-	.	gene_id "MSTRG.27387"; transcript_id "MSTRG.27387.1024"; exon_number "18";
chr10	StringTie	exon	73543018	73543131	1000	-	.	gene_id "MSTRG.27387"; transcript_id "MSTRG.27387.1024"; exon_number "19";
chr10	StringTie	exon	73545538	73545672	1000	-	.	gene_id "MSTRG.27387"; transcript_id "MSTRG.27387.1024"; exon_number "20";
chr10	StringTie	exon	73546534	73546636	1000	-	.	gene_id "MSTRG.27387"; transcript_id "MSTRG.27387.1024"; exon_number "21";
chr10	StringTie	transcript	73496921	73591694	1000	-	.	gene_id "MSTRG.27387"; transcript_id "MSTRG.27387.1025";
chr10	StringTie	exon	73496921	73499188	1000	-	.	gene_id "MSTRG.27387"; transcript_id "MSTRG.27387.1025"; exon_number "1";
chr10	StringTie	exon	73500655	73500838	1000	-	.	gene_id "MSTRG.27387"; transcript_id "MSTRG.27387.1025"; exon_number "2";
chr10	StringTie	exon	73505308	73505426	1000	-	.	gene_id "MSTRG.27387"; transcript_id "MSTRG.27387.1025"; exon_number "3";
chr10	StringTie	exon	73516375	73517747	1000	-	.	gene_id "MSTRG.27387"; transcript_id "MSTRG.27387.1025"; exon_number "4";
chr10	StringTie	exon	73519797	73519992	1000	-	.	gene_id "MSTRG.27387"; transcript_id "MSTRG.27387.1025"; exon_number "5";
chr10	StringTie	exon	73523583	73523750	1000	-	.	gene_id "MSTRG.27387"; transcript_id "MSTRG.27387.1025"; exon_number "6";
chr10	StringTie	exon	73526647	73526780	1000	-	.	gene_id "MSTRG.27387"; transcript_id "MSTRG.27387.1025"; exon_number "7";
chr10	StringTie	exon	73529680	73529911	1000	-	.	gene_id "MSTRG.27387"; transcript_id "MSTRG.27387.1025"; exon_number "8";
chr10	StringTie	exon	73530143	73530523	1000	-	.	gene_id "MSTRG.27387"; transcript_id "MSTRG.27387.1025"; exon_number "9";
chr10	StringTie	exon	73530704	73530835	1000	-	.	gene_id "MSTRG.27387"; transcript_id "MSTRG.27387.1025"; exon_number "10";
chr10	StringTie	exon	73536269	73536437	1000	-	.	gene_id "MSTRG.27387"; transcript_id "MSTRG.27387.1025"; exon_number "11";
chr10	StringTie	exon	73539444	73539593	1000	-	.	gene_id "MSTRG.27387"; transcript_id "MSTRG.27387.1025"; exon_number "12";
chr10	StringTie	exon	73541375	73541521	1000	-	.	gene_id "MSTRG.27387"; transcript_id "MSTRG.27387.1025"; exon_number "13";
chr10	StringTie	exon	73541633	73541738	1000	-	.	gene_id "MSTRG.27387"; transcript_id "MSTRG.27387.1025"; exon_number "14";
chr10	StringTie	exon	73542803	73542885	1000	-	.	gene_id "MSTRG.27387"; transcript_id "MSTRG.27387.1025"; exon_number "15";
chr10	StringTie	exon	73543018	73543131	1000	-	.	gene_id "MSTRG.27387"; transcript_id "MSTRG.27387.1025"; exon_number "16";
chr10	StringTie	exon	73545538	73545672	1000	-	.	gene_id "MSTRG.27387"; transcript_id "MSTRG.27387.1025"; exon_number "17";
chr10	StringTie	exon	73552666	73552787	1000	-	.	gene_id "MSTRG.27387"; transcript_id "MSTRG.27387.1025"; exon_number "18";
chr10	StringTie	exon	73571421	73571513	1000	-	.	gene_id "MSTRG.27387"; transcript_id "MSTRG.27387.1025"; exon_number "19";
chr10	StringTie	exon	73575512	73575675	1000	-	.	gene_id "MSTRG.27387"; transcript_id "MSTRG.27387.1025"; exon_number "20";
chr10	StringTie	exon	73575798	73576361	1000	-	.	gene_id "MSTRG.27387"; transcript_id "MSTRG.27387.1025"; exon_number "21";
chr10	StringTie	exon	73591590	73591694	1000	-	.	gene_id "MSTRG.27387"; transcript_id "MSTRG.27387.1025"; exon_number "22";
chr10	StringTie	transcript	73496921	73601650	1000	-	.	gene_id "MSTRG.27387"; transcript_id "MSTRG.27387.1026";
chr10	StringTie	exon	73496921	73499188	1000	-	.	gene_id "MSTRG.27387"; transcript_id "MSTRG.27387.1026"; exon_number "1";
chr10	StringTie	exon	73500655	73500838	1000	-	.	gene_id "MSTRG.27387"; transcript_id "MSTRG.27387.1026"; exon_number "2";
chr10	StringTie	exon	73504850	73504990	1000	-	.	gene_id "MSTRG.27387"; transcript_id "MSTRG.27387.1026"; exon_number "3";
chr10	StringTie	exon	73505323	73505426	1000	-	.	gene_id "MSTRG.27387"; transcript_id "MSTRG.27387.1026"; exon_number "4";
chr10	StringTie	exon	73516375	73517747	1000	-	.	gene_id "MSTRG.27387"; transcript_id "MSTRG.27387.1026"; exon_number "5";
chr10	StringTie	exon	73519797	73519992	1000	-	.	gene_id "MSTRG.27387"; transcript_id "MSTRG.27387.1026"; exon_number "6";
chr10	StringTie	exon	73520908	73521027	1000	-	.	gene_id "MSTRG.27387"; transcript_id "MSTRG.27387.1026"; exon_number "7";
chr10	StringTie	exon	73523583	73523750	1000	-	.	gene_id "MSTRG.27387"; transcript_id "MSTRG.27387.1026"; exon_number "8";
chr10	StringTie	exon	73526647	73526780	1000	-	.	gene_id "MSTRG.27387"; transcript_id "MSTRG.27387.1026"; exon_number "9";
chr10	StringTie	exon	73529680	73529911	1000	-	.	gene_id "MSTRG.27387"; transcript_id "MSTRG.27387.1026"; exon_number "10";
chr10	StringTie	exon	73530143	73530523	1000	-	.	gene_id "MSTRG.27387"; transcript_id "MSTRG.27387.1026"; exon_number "11";
chr10	StringTie	exon	73530704	73530835	1000	-	.	gene_id "MSTRG.27387"; transcript_id "MSTRG.27387.1026"; exon_number "12";
chr10	StringTie	exon	73536269	73536437	1000	-	.	gene_id "MSTRG.27387"; transcript_id "MSTRG.27387.1026"; exon_number "13";
chr10	StringTie	exon	73539444	73539593	1000	-	.	gene_id "MSTRG.27387"; transcript_id "MSTRG.27387.1026"; exon_number "14";
chr10	StringTie	exon	73541375	73541521	1000	-	.	gene_id "MSTRG.27387"; transcript_id "MSTRG.27387.1026"; exon_number "15";
chr10	StringTie	exon	73541633	73541738	1000	-	.	gene_id "MSTRG.27387"; transcript_id "MSTRG.27387.1026"; exon_number "16";
chr10	StringTie	exon	73542803	73542885	1000	-	.	gene_id "MSTRG.27387"; transcript_id "MSTRG.27387.1026"; exon_number "17";
chr10	StringTie	exon	73543018	73543131	1000	-	.	gene_id "MSTRG.27387"; transcript_id "MSTRG.27387.1026"; exon_number "18";
chr10	StringTie	exon	73545538	73545672	1000	-	.	gene_id "MSTRG.27387"; transcript_id "MSTRG.27387.1026"; exon_number "19";
chr10	StringTie	exon	73571421	73571513	1000	-	.	gene_id "MSTRG.27387"; transcript_id "MSTRG.27387.1026"; exon_number "20";
chr10	StringTie	exon	73575512	73576361	1000	-	.	gene_id "MSTRG.27387"; transcript_id "MSTRG.27387.1026"; exon_number "21";
chr10	StringTie	exon	73592893	73592957	1000	-	.	gene_id "MSTRG.27387"; transcript_id "MSTRG.27387.1026"; exon_number "22";
chr10	StringTie	exon	73601532	73601650	1000	-	.	gene_id "MSTRG.27387"; transcript_id "MSTRG.27387.1026"; exon_number "23";
chr10	StringTie	transcript	73496921	73591626	1000	-	.	gene_id "MSTRG.27387"; transcript_id "MSTRG.27387.1027";
chr10	StringTie	exon	73496921	73499188	1000	-	.	gene_id "MSTRG.27387"; transcript_id "MSTRG.27387.1027"; exon_number "1";
chr10	StringTie	exon	73500655	73500838	1000	-	.	gene_id "MSTRG.27387"; transcript_id "MSTRG.27387.1027"; exon_number "2";
chr10	StringTie	exon	73504850	73504990	1000	-	.	gene_id "MSTRG.27387"; transcript_id "MSTRG.27387.1027"; exon_number "3";
chr10	StringTie	exon	73505308	73505426	1000	-	.	gene_id "MSTRG.27387"; transcript_id "MSTRG.27387.1027"; exon_number "4";
chr10	StringTie	exon	73516375	73517747	1000	-	.	gene_id "MSTRG.27387"; transcript_id "MSTRG.27387.1027"; exon_number "5";
chr10	StringTie	exon	73519797	73519992	1000	-	.	gene_id "MSTRG.27387"; transcript_id "MSTRG.27387.1027"; exon_number "6";
chr10	StringTie	exon	73520908	73521027	1000	-	.	gene_id "MSTRG.27387"; transcript_id "MSTRG.27387.1027"; exon_number "7";
chr10	StringTie	exon	73523583	73523750	1000	-	.	gene_id "MSTRG.27387"; transcript_id "MSTRG.27387.1027"; exon_number "8";
chr10	StringTie	exon	73526647	73526780	1000	-	.	gene_id "MSTRG.27387"; transcript_id "MSTRG.27387.1027"; exon_number "9";
chr10	StringTie	exon	73529680	73529911	1000	-	.	gene_id "MSTRG.27387"; transcript_id "MSTRG.27387.1027"; exon_number "10";
chr10	StringTie	exon	73530143	73530523	1000	-	.	gene_id "MSTRG.27387"; transcript_id "MSTRG.27387.1027"; exon_number "11";
chr10	StringTie	exon	73530704	73530835	1000	-	.	gene_id "MSTRG.27387"; transcript_id "MSTRG.27387.1027"; exon_number "12";
chr10	StringTie	exon	73536269	73536437	1000	-	.	gene_id "MSTRG.27387"; transcript_id "MSTRG.27387.1027"; exon_number "13";
chr10	StringTie	exon	73539444	73539593	1000	-	.	gene_id "MSTRG.27387"; transcript_id "MSTRG.27387.1027"; exon_number "14";
chr10	StringTie	exon	73541375	73541521	1000	-	.	gene_id "MSTRG.27387"; transcript_id "MSTRG.27387.1027"; exon_number "15";
chr10	StringTie	exon	73541633	73541738	1000	-	.	gene_id "MSTRG.27387"; transcript_id "MSTRG.27387.1027"; exon_number "16";
chr10	StringTie	exon	73542803	73542885	1000	-	.	gene_id "MSTRG.27387"; transcript_id "MSTRG.27387.1027"; exon_number "17";
chr10	StringTie	exon	73543018	73543131	1000	-	.	gene_id "MSTRG.27387"; transcript_id "MSTRG.27387.1027"; exon_number "18";
chr10	StringTie	exon	73545538	73545672	1000	-	.	gene_id "MSTRG.27387"; transcript_id "MSTRG.27387.1027"; exon_number "19";
chr10	StringTie	exon	73561976	73562093	1000	-	.	gene_id "MSTRG.27387"; transcript_id "MSTRG.27387.1027"; exon_number "20";
chr10	StringTie	exon	73571421	73571513	1000	-	.	gene_id "MSTRG.27387"; transcript_id "MSTRG.27387.1027"; exon_number "21";
chr10	StringTie	exon	73575512	73576621	1000	-	.	gene_id "MSTRG.27387"; transcript_id "MSTRG.27387.1027"; exon_number "22";
chr10	StringTie	exon	73591278	73591626	1000	-	.	gene_id "MSTRG.27387"; transcript_id "MSTRG.27387.1027"; exon_number "23";
chr10	StringTie	transcript	73496921	73591333	1000	-	.	gene_id "MSTRG.27387"; transcript_id "MSTRG.27387.1028";
chr10	StringTie	exon	73496921	73499188	1000	-	.	gene_id "MSTRG.27387"; transcript_id "MSTRG.27387.1028"; exon_number "1";
chr10	StringTie	exon	73500655	73500838	1000	-	.	gene_id "MSTRG.27387"; transcript_id "MSTRG.27387.1028"; exon_number "2";
chr10	StringTie	exon	73505308	73505426	1000	-	.	gene_id "MSTRG.27387"; transcript_id "MSTRG.27387.1028"; exon_number "3";
chr10	StringTie	exon	73516375	73517747	1000	-	.	gene_id "MSTRG.27387"; transcript_id "MSTRG.27387.1028"; exon_number "4";
chr10	StringTie	exon	73519797	73519992	1000	-	.	gene_id "MSTRG.27387"; transcript_id "MSTRG.27387.1028"; exon_number "5";
chr10	StringTie	exon	73520908	73521027	1000	-	.	gene_id "MSTRG.27387"; transcript_id "MSTRG.27387.1028"; exon_number "6";
chr10	StringTie	exon	73523583	73523750	1000	-	.	gene_id "MSTRG.27387"; transcript_id "MSTRG.27387.1028"; exon_number "7";
chr10	StringTie	exon	73526647	73526780	1000	-	.	gene_id "MSTRG.27387"; transcript_id "MSTRG.27387.1028"; exon_number "8";
chr10	StringTie	exon	73529680	73529911	1000	-	.	gene_id "MSTRG.27387"; transcript_id "MSTRG.27387.1028"; exon_number "9";
chr10	StringTie	exon	73530143	73530523	1000	-	.	gene_id "MSTRG.27387"; transcript_id "MSTRG.27387.1028"; exon_number "10";
chr10	StringTie	exon	73530704	73530835	1000	-	.	gene_id "MSTRG.27387"; transcript_id "MSTRG.27387.1028"; exon_number "11";
chr10	StringTie	exon	73534600	73534770	1000	-	.	gene_id "MSTRG.27387"; transcript_id "MSTRG.27387.1028"; exon_number "12";
chr10	StringTie	exon	73536269	73536437	1000	-	.	gene_id "MSTRG.27387"; transcript_id "MSTRG.27387.1028"; exon_number "13";
chr10	StringTie	exon	73539444	73539593	1000	-	.	gene_id "MSTRG.27387"; transcript_id "MSTRG.27387.1028"; exon_number "14";
chr10	StringTie	exon	73541375	73541521	1000	-	.	gene_id "MSTRG.27387"; transcript_id "MSTRG.27387.1028"; exon_number "15";
chr10	StringTie	exon	73541633	73542885	1000	-	.	gene_id "MSTRG.27387"; transcript_id "MSTRG.27387.1028"; exon_number "16";
chr10	StringTie	exon	73543018	73543131	1000	-	.	gene_id "MSTRG.27387"; transcript_id "MSTRG.27387.1028"; exon_number "17";
chr10	StringTie	exon	73545538	73545672	1000	-	.	gene_id "MSTRG.27387"; transcript_id "MSTRG.27387.1028"; exon_number "18";
chr10	StringTie	exon	73552666	73552783	1000	-	.	gene_id "MSTRG.27387"; transcript_id "MSTRG.27387.1028"; exon_number "19";
chr10	StringTie	exon	73553215	73553331	1000	-	.	gene_id "MSTRG.27387"; transcript_id "MSTRG.27387.1028"; exon_number "20";
chr10	StringTie	exon	73571421	73571513	1000	-	.	gene_id "MSTRG.27387"; transcript_id "MSTRG.27387.1028"; exon_number "21";
chr10	StringTie	exon	73575512	73576361	1000	-	.	gene_id "MSTRG.27387"; transcript_id "MSTRG.27387.1028"; exon_number "22";
chr10	StringTie	exon	73591278	73591333	1000	-	.	gene_id "MSTRG.27387"; transcript_id "MSTRG.27387.1028"; exon_number "23";
chr10	StringTie	transcript	73496921	73601650	1000	-	.	gene_id "MSTRG.27387"; transcript_id "MSTRG.27387.1029";
chr10	StringTie	exon	73496921	73499188	1000	-	.	gene_id "MSTRG.27387"; transcript_id "MSTRG.27387.1029"; exon_number "1";
chr10	StringTie	exon	73500655	73500838	1000	-	.	gene_id "MSTRG.27387"; transcript_id "MSTRG.27387.1029"; exon_number "2";
chr10	StringTie	exon	73505308	73505426	1000	-	.	gene_id "MSTRG.27387"; transcript_id "MSTRG.27387.1029"; exon_number "3";
chr10	StringTie	exon	73516375	73517747	1000	-	.	gene_id "MSTRG.27387"; transcript_id "MSTRG.27387.1029"; exon_number "4";
chr10	StringTie	exon	73519797	73519992	1000	-	.	gene_id "MSTRG.27387"; transcript_id "MSTRG.27387.1029"; exon_number "5";
chr10	StringTie	exon	73520908	73521027	1000	-	.	gene_id "MSTRG.27387"; transcript_id "MSTRG.27387.1029"; exon_number "6";
chr10	StringTie	exon	73523583	73523750	1000	-	.	gene_id "MSTRG.27387"; transcript_id "MSTRG.27387.1029"; exon_number "7";
chr10	StringTie	exon	73526647	73526780	1000	-	.	gene_id "MSTRG.27387"; transcript_id "MSTRG.27387.1029"; exon_number "8";
chr10	StringTie	exon	73529680	73529911	1000	-	.	gene_id "MSTRG.27387"; transcript_id "MSTRG.27387.1029"; exon_number "9";
chr10	StringTie	exon	73530143	73530523	1000	-	.	gene_id "MSTRG.27387"; transcript_id "MSTRG.27387.1029"; exon_number "10";
chr10	StringTie	exon	73530704	73530835	1000	-	.	gene_id "MSTRG.27387"; transcript_id "MSTRG.27387.1029"; exon_number "11";
chr10	StringTie	exon	73534600	73534770	1000	-	.	gene_id "MSTRG.27387"; transcript_id "MSTRG.27387.1029"; exon_number "12";
chr10	StringTie	exon	73536269	73536437	1000	-	.	gene_id "MSTRG.27387"; transcript_id "MSTRG.27387.1029"; exon_number "13";
chr10	StringTie	exon	73539444	73539593	1000	-	.	gene_id "MSTRG.27387"; transcript_id "MSTRG.27387.1029"; exon_number "14";
chr10	StringTie	exon	73541369	73541521	1000	-	.	gene_id "MSTRG.27387"; transcript_id "MSTRG.27387.1029"; exon_number "15";
chr10	StringTie	exon	73541633	73541738	1000	-	.	gene_id "MSTRG.27387"; transcript_id "MSTRG.27387.1029"; exon_number "16";
chr10	StringTie	exon	73542803	73542885	1000	-	.	gene_id "MSTRG.27387"; transcript_id "MSTRG.27387.1029"; exon_number "17";
chr10	StringTie	exon	73543018	73543131	1000	-	.	gene_id "MSTRG.27387"; transcript_id "MSTRG.27387.1029"; exon_number "18";
chr10	StringTie	exon	73545538	73545672	1000	-	.	gene_id "MSTRG.27387"; transcript_id "MSTRG.27387.1029"; exon_number "19";
chr10	StringTie	exon	73571421	73571513	1000	-	.	gene_id "MSTRG.27387"; transcript_id "MSTRG.27387.1029"; exon_number "20";
chr10	StringTie	exon	73575512	73575675	1000	-	.	gene_id "MSTRG.27387"; transcript_id "MSTRG.27387.1029"; exon_number "21";
chr10	StringTie	exon	73576136	73576361	1000	-	.	gene_id "MSTRG.27387"; transcript_id "MSTRG.27387.1029"; exon_number "22";
chr10	StringTie	exon	73601532	73601650	1000	-	.	gene_id "MSTRG.27387"; transcript_id "MSTRG.27387.1029"; exon_number "23";
chr10	StringTie	transcript	73007224	73096969	1000	-	.	gene_id "MSTRG.27387"; transcript_id "MSTRG.27387.103";
chr10	StringTie	exon	73007224	73008292	1000	-	.	gene_id "MSTRG.27387"; transcript_id "MSTRG.27387.103"; exon_number "1";
chr10	StringTie	exon	73009807	73009903	1000	-	.	gene_id "MSTRG.27387"; transcript_id "MSTRG.27387.103"; exon_number "2";
chr10	StringTie	exon	73010969	73011037	1000	-	.	gene_id "MSTRG.27387"; transcript_id "MSTRG.27387.103"; exon_number "3";
chr10	StringTie	exon	73014224	73014289	1000	-	.	gene_id "MSTRG.27387"; transcript_id "MSTRG.27387.103"; exon_number "4";
chr10	StringTie	exon	73016846	73016895	1000	-	.	gene_id "MSTRG.27387"; transcript_id "MSTRG.27387.103"; exon_number "5";
chr10	StringTie	exon	73030267	73030370	1000	-	.	gene_id "MSTRG.27387"; transcript_id "MSTRG.27387.103"; exon_number "6";
chr10	StringTie	exon	73043887	73043957	1000	-	.	gene_id "MSTRG.27387"; transcript_id "MSTRG.27387.103"; exon_number "7";
chr10	StringTie	exon	73046925	73047101	1000	-	.	gene_id "MSTRG.27387"; transcript_id "MSTRG.27387.103"; exon_number "8";
chr10	StringTie	exon	73051053	73051249	1000	-	.	gene_id "MSTRG.27387"; transcript_id "MSTRG.27387.103"; exon_number "9";
chr10	StringTie	exon	73053351	73053590	1000	-	.	gene_id "MSTRG.27387"; transcript_id "MSTRG.27387.103"; exon_number "10";
chr10	StringTie	exon	73064392	73064471	1000	-	.	gene_id "MSTRG.27387"; transcript_id "MSTRG.27387.103"; exon_number "11";
chr10	StringTie	exon	73068846	73068983	1000	-	.	gene_id "MSTRG.27387"; transcript_id "MSTRG.27387.103"; exon_number "12";
chr10	StringTie	exon	73072029	73072180	1000	-	.	gene_id "MSTRG.27387"; transcript_id "MSTRG.27387.103"; exon_number "13";
chr10	StringTie	exon	73073731	73073827	1000	-	.	gene_id "MSTRG.27387"; transcript_id "MSTRG.27387.103"; exon_number "14";
chr10	StringTie	exon	73074808	73074915	1000	-	.	gene_id "MSTRG.27387"; transcript_id "MSTRG.27387.103"; exon_number "15";
chr10	StringTie	exon	73077721	73077813	1000	-	.	gene_id "MSTRG.27387"; transcript_id "MSTRG.27387.103"; exon_number "16";
chr10	StringTie	exon	73096766	73096969	1000	-	.	gene_id "MSTRG.27387"; transcript_id "MSTRG.27387.103"; exon_number "17";
chr10	StringTie	transcript	73496921	73606668	1000	-	.	gene_id "MSTRG.27387"; transcript_id "MSTRG.27387.1030";
chr10	StringTie	exon	73496921	73499188	1000	-	.	gene_id "MSTRG.27387"; transcript_id "MSTRG.27387.1030"; exon_number "1";
chr10	StringTie	exon	73500655	73500838	1000	-	.	gene_id "MSTRG.27387"; transcript_id "MSTRG.27387.1030"; exon_number "2";
chr10	StringTie	exon	73504850	73504990	1000	-	.	gene_id "MSTRG.27387"; transcript_id "MSTRG.27387.1030"; exon_number "3";
chr10	StringTie	exon	73505308	73505426	1000	-	.	gene_id "MSTRG.27387"; transcript_id "MSTRG.27387.1030"; exon_number "4";
chr10	StringTie	exon	73516375	73517747	1000	-	.	gene_id "MSTRG.27387"; transcript_id "MSTRG.27387.1030"; exon_number "5";
chr10	StringTie	exon	73519797	73519992	1000	-	.	gene_id "MSTRG.27387"; transcript_id "MSTRG.27387.1030"; exon_number "6";
chr10	StringTie	exon	73520908	73521027	1000	-	.	gene_id "MSTRG.27387"; transcript_id "MSTRG.27387.1030"; exon_number "7";
chr10	StringTie	exon	73523583	73523750	1000	-	.	gene_id "MSTRG.27387"; transcript_id "MSTRG.27387.1030"; exon_number "8";
chr10	StringTie	exon	73526647	73526780	1000	-	.	gene_id "MSTRG.27387"; transcript_id "MSTRG.27387.1030"; exon_number "9";
chr10	StringTie	exon	73529680	73529911	1000	-	.	gene_id "MSTRG.27387"; transcript_id "MSTRG.27387.1030"; exon_number "10";
chr10	StringTie	exon	73530143	73530523	1000	-	.	gene_id "MSTRG.27387"; transcript_id "MSTRG.27387.1030"; exon_number "11";
chr10	StringTie	exon	73530704	73530835	1000	-	.	gene_id "MSTRG.27387"; transcript_id "MSTRG.27387.1030"; exon_number "12";
chr10	StringTie	exon	73534600	73534770	1000	-	.	gene_id "MSTRG.27387"; transcript_id "MSTRG.27387.1030"; exon_number "13";
chr10	StringTie	exon	73536269	73536437	1000	-	.	gene_id "MSTRG.27387"; transcript_id "MSTRG.27387.1030"; exon_number "14";
chr10	StringTie	exon	73539444	73539593	1000	-	.	gene_id "MSTRG.27387"; transcript_id "MSTRG.27387.1030"; exon_number "15";
chr10	StringTie	exon	73541375	73541521	1000	-	.	gene_id "MSTRG.27387"; transcript_id "MSTRG.27387.1030"; exon_number "16";
chr10	StringTie	exon	73541633	73541738	1000	-	.	gene_id "MSTRG.27387"; transcript_id "MSTRG.27387.1030"; exon_number "17";
chr10	StringTie	exon	73542803	73542885	1000	-	.	gene_id "MSTRG.27387"; transcript_id "MSTRG.27387.1030"; exon_number "18";
chr10	StringTie	exon	73543018	73543131	1000	-	.	gene_id "MSTRG.27387"; transcript_id "MSTRG.27387.1030"; exon_number "19";
chr10	StringTie	exon	73545538	73545672	1000	-	.	gene_id "MSTRG.27387"; transcript_id "MSTRG.27387.1030"; exon_number "20";
chr10	StringTie	exon	73571421	73571513	1000	-	.	gene_id "MSTRG.27387"; transcript_id "MSTRG.27387.1030"; exon_number "21";
chr10	StringTie	exon	73575512	73576621	1000	-	.	gene_id "MSTRG.27387"; transcript_id "MSTRG.27387.1030"; exon_number "22";
chr10	StringTie	exon	73601532	73601585	1000	-	.	gene_id "MSTRG.27387"; transcript_id "MSTRG.27387.1030"; exon_number "23";
chr10	StringTie	exon	73606369	73606668	1000	-	.	gene_id "MSTRG.27387"; transcript_id "MSTRG.27387.1030"; exon_number "24";
chr10	StringTie	transcript	73496923	73591743	1000	-	.	gene_id "MSTRG.27387"; transcript_id "MSTRG.27387.1031";
chr10	StringTie	exon	73496923	73499188	1000	-	.	gene_id "MSTRG.27387"; transcript_id "MSTRG.27387.1031"; exon_number "1";
chr10	StringTie	exon	73500655	73500838	1000	-	.	gene_id "MSTRG.27387"; transcript_id "MSTRG.27387.1031"; exon_number "2";
chr10	StringTie	exon	73504850	73504990	1000	-	.	gene_id "MSTRG.27387"; transcript_id "MSTRG.27387.1031"; exon_number "3";
chr10	StringTie	exon	73505308	73505426	1000	-	.	gene_id "MSTRG.27387"; transcript_id "MSTRG.27387.1031"; exon_number "4";
chr10	StringTie	exon	73516375	73517747	1000	-	.	gene_id "MSTRG.27387"; transcript_id "MSTRG.27387.1031"; exon_number "5";
chr10	StringTie	exon	73519797	73519992	1000	-	.	gene_id "MSTRG.27387"; transcript_id "MSTRG.27387.1031"; exon_number "6";
chr10	StringTie	exon	73520908	73521027	1000	-	.	gene_id "MSTRG.27387"; transcript_id "MSTRG.27387.1031"; exon_number "7";
chr10	StringTie	exon	73523583	73523750	1000	-	.	gene_id "MSTRG.27387"; transcript_id "MSTRG.27387.1031"; exon_number "8";
chr10	StringTie	exon	73526647	73526780	1000	-	.	gene_id "MSTRG.27387"; transcript_id "MSTRG.27387.1031"; exon_number "9";
chr10	StringTie	exon	73529680	73529911	1000	-	.	gene_id "MSTRG.27387"; transcript_id "MSTRG.27387.1031"; exon_number "10";
chr10	StringTie	exon	73530143	73530523	1000	-	.	gene_id "MSTRG.27387"; transcript_id "MSTRG.27387.1031"; exon_number "11";
chr10	StringTie	exon	73530704	73530835	1000	-	.	gene_id "MSTRG.27387"; transcript_id "MSTRG.27387.1031"; exon_number "12";
chr10	StringTie	exon	73536269	73536437	1000	-	.	gene_id "MSTRG.27387"; transcript_id "MSTRG.27387.1031"; exon_number "13";
chr10	StringTie	exon	73539444	73539593	1000	-	.	gene_id "MSTRG.27387"; transcript_id "MSTRG.27387.1031"; exon_number "14";
chr10	StringTie	exon	73541375	73541521	1000	-	.	gene_id "MSTRG.27387"; transcript_id "MSTRG.27387.1031"; exon_number "15";
chr10	StringTie	exon	73541633	73541738	1000	-	.	gene_id "MSTRG.27387"; transcript_id "MSTRG.27387.1031"; exon_number "16";
chr10	StringTie	exon	73542803	73542885	1000	-	.	gene_id "MSTRG.27387"; transcript_id "MSTRG.27387.1031"; exon_number "17";
chr10	StringTie	exon	73543018	73543131	1000	-	.	gene_id "MSTRG.27387"; transcript_id "MSTRG.27387.1031"; exon_number "18";
chr10	StringTie	exon	73545538	73545672	1000	-	.	gene_id "MSTRG.27387"; transcript_id "MSTRG.27387.1031"; exon_number "19";
chr10	StringTie	exon	73571421	73571513	1000	-	.	gene_id "MSTRG.27387"; transcript_id "MSTRG.27387.1031"; exon_number "20";
chr10	StringTie	exon	73575512	73575675	1000	-	.	gene_id "MSTRG.27387"; transcript_id "MSTRG.27387.1031"; exon_number "21";
chr10	StringTie	exon	73575798	73576621	1000	-	.	gene_id "MSTRG.27387"; transcript_id "MSTRG.27387.1031"; exon_number "22";
chr10	StringTie	exon	73591278	73591743	1000	-	.	gene_id "MSTRG.27387"; transcript_id "MSTRG.27387.1031"; exon_number "23";
chr10	StringTie	transcript	73496923	73625953	1000	-	.	gene_id "MSTRG.27387"; transcript_id "MSTRG.27387.1032";
chr10	StringTie	exon	73496923	73499188	1000	-	.	gene_id "MSTRG.27387"; transcript_id "MSTRG.27387.1032"; exon_number "1";
chr10	StringTie	exon	73500655	73500838	1000	-	.	gene_id "MSTRG.27387"; transcript_id "MSTRG.27387.1032"; exon_number "2";
chr10	StringTie	exon	73505308	73505426	1000	-	.	gene_id "MSTRG.27387"; transcript_id "MSTRG.27387.1032"; exon_number "3";
chr10	StringTie	exon	73516375	73517747	1000	-	.	gene_id "MSTRG.27387"; transcript_id "MSTRG.27387.1032"; exon_number "4";
chr10	StringTie	exon	73519797	73519992	1000	-	.	gene_id "MSTRG.27387"; transcript_id "MSTRG.27387.1032"; exon_number "5";
chr10	StringTie	exon	73520908	73521027	1000	-	.	gene_id "MSTRG.27387"; transcript_id "MSTRG.27387.1032"; exon_number "6";
chr10	StringTie	exon	73523583	73523750	1000	-	.	gene_id "MSTRG.27387"; transcript_id "MSTRG.27387.1032"; exon_number "7";
chr10	StringTie	exon	73526647	73526780	1000	-	.	gene_id "MSTRG.27387"; transcript_id "MSTRG.27387.1032"; exon_number "8";
chr10	StringTie	exon	73529680	73529911	1000	-	.	gene_id "MSTRG.27387"; transcript_id "MSTRG.27387.1032"; exon_number "9";
chr10	StringTie	exon	73530143	73530523	1000	-	.	gene_id "MSTRG.27387"; transcript_id "MSTRG.27387.1032"; exon_number "10";
chr10	StringTie	exon	73530704	73530835	1000	-	.	gene_id "MSTRG.27387"; transcript_id "MSTRG.27387.1032"; exon_number "11";
chr10	StringTie	exon	73534600	73534770	1000	-	.	gene_id "MSTRG.27387"; transcript_id "MSTRG.27387.1032"; exon_number "12";
chr10	StringTie	exon	73536269	73536437	1000	-	.	gene_id "MSTRG.27387"; transcript_id "MSTRG.27387.1032"; exon_number "13";
chr10	StringTie	exon	73539444	73539593	1000	-	.	gene_id "MSTRG.27387"; transcript_id "MSTRG.27387.1032"; exon_number "14";
chr10	StringTie	exon	73541375	73541521	1000	-	.	gene_id "MSTRG.27387"; transcript_id "MSTRG.27387.1032"; exon_number "15";
chr10	StringTie	exon	73541633	73541738	1000	-	.	gene_id "MSTRG.27387"; transcript_id "MSTRG.27387.1032"; exon_number "16";
chr10	StringTie	exon	73542803	73542885	1000	-	.	gene_id "MSTRG.27387"; transcript_id "MSTRG.27387.1032"; exon_number "17";
chr10	StringTie	exon	73543018	73543131	1000	-	.	gene_id "MSTRG.27387"; transcript_id "MSTRG.27387.1032"; exon_number "18";
chr10	StringTie	exon	73545538	73545672	1000	-	.	gene_id "MSTRG.27387"; transcript_id "MSTRG.27387.1032"; exon_number "19";
chr10	StringTie	exon	73571421	73571513	1000	-	.	gene_id "MSTRG.27387"; transcript_id "MSTRG.27387.1032"; exon_number "20";
chr10	StringTie	exon	73575512	73575675	1000	-	.	gene_id "MSTRG.27387"; transcript_id "MSTRG.27387.1032"; exon_number "21";
chr10	StringTie	exon	73576136	73576361	1000	-	.	gene_id "MSTRG.27387"; transcript_id "MSTRG.27387.1032"; exon_number "22";
chr10	StringTie	exon	73606369	73606468	1000	-	.	gene_id "MSTRG.27387"; transcript_id "MSTRG.27387.1032"; exon_number "23";
chr10	StringTie	exon	73625937	73625953	1000	-	.	gene_id "MSTRG.27387"; transcript_id "MSTRG.27387.1032"; exon_number "24";
chr10	StringTie	transcript	73496923	73591840	1000	-	.	gene_id "MSTRG.27387"; transcript_id "MSTRG.27387.1033";
chr10	StringTie	exon	73496923	73499188	1000	-	.	gene_id "MSTRG.27387"; transcript_id "MSTRG.27387.1033"; exon_number "1";
chr10	StringTie	exon	73500655	73500838	1000	-	.	gene_id "MSTRG.27387"; transcript_id "MSTRG.27387.1033"; exon_number "2";
chr10	StringTie	exon	73504850	73504990	1000	-	.	gene_id "MSTRG.27387"; transcript_id "MSTRG.27387.1033"; exon_number "3";
chr10	StringTie	exon	73505308	73505426	1000	-	.	gene_id "MSTRG.27387"; transcript_id "MSTRG.27387.1033"; exon_number "4";
chr10	StringTie	exon	73516375	73517747	1000	-	.	gene_id "MSTRG.27387"; transcript_id "MSTRG.27387.1033"; exon_number "5";
chr10	StringTie	exon	73519797	73519992	1000	-	.	gene_id "MSTRG.27387"; transcript_id "MSTRG.27387.1033"; exon_number "6";
chr10	StringTie	exon	73520908	73521027	1000	-	.	gene_id "MSTRG.27387"; transcript_id "MSTRG.27387.1033"; exon_number "7";
chr10	StringTie	exon	73523583	73523750	1000	-	.	gene_id "MSTRG.27387"; transcript_id "MSTRG.27387.1033"; exon_number "8";
chr10	StringTie	exon	73526647	73526780	1000	-	.	gene_id "MSTRG.27387"; transcript_id "MSTRG.27387.1033"; exon_number "9";
chr10	StringTie	exon	73529680	73529911	1000	-	.	gene_id "MSTRG.27387"; transcript_id "MSTRG.27387.1033"; exon_number "10";
chr10	StringTie	exon	73530143	73530523	1000	-	.	gene_id "MSTRG.27387"; transcript_id "MSTRG.27387.1033"; exon_number "11";
chr10	StringTie	exon	73530704	73530835	1000	-	.	gene_id "MSTRG.27387"; transcript_id "MSTRG.27387.1033"; exon_number "12";
chr10	StringTie	exon	73534600	73534770	1000	-	.	gene_id "MSTRG.27387"; transcript_id "MSTRG.27387.1033"; exon_number "13";
chr10	StringTie	exon	73536269	73536437	1000	-	.	gene_id "MSTRG.27387"; transcript_id "MSTRG.27387.1033"; exon_number "14";
chr10	StringTie	exon	73539444	73539593	1000	-	.	gene_id "MSTRG.27387"; transcript_id "MSTRG.27387.1033"; exon_number "15";
chr10	StringTie	exon	73541375	73541521	1000	-	.	gene_id "MSTRG.27387"; transcript_id "MSTRG.27387.1033"; exon_number "16";
chr10	StringTie	exon	73541633	73541738	1000	-	.	gene_id "MSTRG.27387"; transcript_id "MSTRG.27387.1033"; exon_number "17";
chr10	StringTie	exon	73542803	73542885	1000	-	.	gene_id "MSTRG.27387"; transcript_id "MSTRG.27387.1033"; exon_number "18";
chr10	StringTie	exon	73543018	73543131	1000	-	.	gene_id "MSTRG.27387"; transcript_id "MSTRG.27387.1033"; exon_number "19";
chr10	StringTie	exon	73545538	73545672	1000	-	.	gene_id "MSTRG.27387"; transcript_id "MSTRG.27387.1033"; exon_number "20";
chr10	StringTie	exon	73571421	73571513	1000	-	.	gene_id "MSTRG.27387"; transcript_id "MSTRG.27387.1033"; exon_number "21";
chr10	StringTie	exon	73575512	73575675	1000	-	.	gene_id "MSTRG.27387"; transcript_id "MSTRG.27387.1033"; exon_number "22";
chr10	StringTie	exon	73591278	73591840	1000	-	.	gene_id "MSTRG.27387"; transcript_id "MSTRG.27387.1033"; exon_number "23";
chr10	StringTie	transcript	73496924	73626057	1000	-	.	gene_id "MSTRG.27387"; transcript_id "MSTRG.27387.1034";
chr10	StringTie	exon	73496924	73499188	1000	-	.	gene_id "MSTRG.27387"; transcript_id "MSTRG.27387.1034"; exon_number "1";
chr10	StringTie	exon	73500655	73500838	1000	-	.	gene_id "MSTRG.27387"; transcript_id "MSTRG.27387.1034"; exon_number "2";
chr10	StringTie	exon	73504850	73504990	1000	-	.	gene_id "MSTRG.27387"; transcript_id "MSTRG.27387.1034"; exon_number "3";
chr10	StringTie	exon	73505308	73505426	1000	-	.	gene_id "MSTRG.27387"; transcript_id "MSTRG.27387.1034"; exon_number "4";
chr10	StringTie	exon	73516375	73517747	1000	-	.	gene_id "MSTRG.27387"; transcript_id "MSTRG.27387.1034"; exon_number "5";
chr10	StringTie	exon	73519797	73519992	1000	-	.	gene_id "MSTRG.27387"; transcript_id "MSTRG.27387.1034"; exon_number "6";
chr10	StringTie	exon	73520908	73521027	1000	-	.	gene_id "MSTRG.27387"; transcript_id "MSTRG.27387.1034"; exon_number "7";
chr10	StringTie	exon	73523583	73523750	1000	-	.	gene_id "MSTRG.27387"; transcript_id "MSTRG.27387.1034"; exon_number "8";
chr10	StringTie	exon	73526647	73526780	1000	-	.	gene_id "MSTRG.27387"; transcript_id "MSTRG.27387.1034"; exon_number "9";
chr10	StringTie	exon	73529680	73529911	1000	-	.	gene_id "MSTRG.27387"; transcript_id "MSTRG.27387.1034"; exon_number "10";
chr10	StringTie	exon	73530143	73530523	1000	-	.	gene_id "MSTRG.27387"; transcript_id "MSTRG.27387.1034"; exon_number "11";
chr10	StringTie	exon	73530704	73530835	1000	-	.	gene_id "MSTRG.27387"; transcript_id "MSTRG.27387.1034"; exon_number "12";
chr10	StringTie	exon	73536269	73536437	1000	-	.	gene_id "MSTRG.27387"; transcript_id "MSTRG.27387.1034"; exon_number "13";
chr10	StringTie	exon	73539444	73539593	1000	-	.	gene_id "MSTRG.27387"; transcript_id "MSTRG.27387.1034"; exon_number "14";
chr10	StringTie	exon	73541375	73541521	1000	-	.	gene_id "MSTRG.27387"; transcript_id "MSTRG.27387.1034"; exon_number "15";
chr10	StringTie	exon	73541633	73541738	1000	-	.	gene_id "MSTRG.27387"; transcript_id "MSTRG.27387.1034"; exon_number "16";
chr10	StringTie	exon	73542803	73542885	1000	-	.	gene_id "MSTRG.27387"; transcript_id "MSTRG.27387.1034"; exon_number "17";
chr10	StringTie	exon	73543018	73543131	1000	-	.	gene_id "MSTRG.27387"; transcript_id "MSTRG.27387.1034"; exon_number "18";
chr10	StringTie	exon	73545538	73545672	1000	-	.	gene_id "MSTRG.27387"; transcript_id "MSTRG.27387.1034"; exon_number "19";
chr10	StringTie	exon	73571421	73571513	1000	-	.	gene_id "MSTRG.27387"; transcript_id "MSTRG.27387.1034"; exon_number "20";
chr10	StringTie	exon	73575512	73575675	1000	-	.	gene_id "MSTRG.27387"; transcript_id "MSTRG.27387.1034"; exon_number "21";
chr10	StringTie	exon	73575798	73576361	1000	-	.	gene_id "MSTRG.27387"; transcript_id "MSTRG.27387.1034"; exon_number "22";
chr10	StringTie	exon	73601532	73601585	1000	-	.	gene_id "MSTRG.27387"; transcript_id "MSTRG.27387.1034"; exon_number "23";
chr10	StringTie	exon	73625937	73626057	1000	-	.	gene_id "MSTRG.27387"; transcript_id "MSTRG.27387.1034"; exon_number "24";
chr10	StringTie	transcript	73496924	73591916	1000	-	.	gene_id "MSTRG.27387"; transcript_id "MSTRG.27387.1035";
chr10	StringTie	exon	73496924	73499188	1000	-	.	gene_id "MSTRG.27387"; transcript_id "MSTRG.27387.1035"; exon_number "1";
chr10	StringTie	exon	73500655	73500838	1000	-	.	gene_id "MSTRG.27387"; transcript_id "MSTRG.27387.1035"; exon_number "2";
chr10	StringTie	exon	73504850	73504990	1000	-	.	gene_id "MSTRG.27387"; transcript_id "MSTRG.27387.1035"; exon_number "3";
chr10	StringTie	exon	73505308	73505426	1000	-	.	gene_id "MSTRG.27387"; transcript_id "MSTRG.27387.1035"; exon_number "4";
chr10	StringTie	exon	73516375	73517747	1000	-	.	gene_id "MSTRG.27387"; transcript_id "MSTRG.27387.1035"; exon_number "5";
chr10	StringTie	exon	73519797	73519992	1000	-	.	gene_id "MSTRG.27387"; transcript_id "MSTRG.27387.1035"; exon_number "6";
chr10	StringTie	exon	73523583	73523750	1000	-	.	gene_id "MSTRG.27387"; transcript_id "MSTRG.27387.1035"; exon_number "7";
chr10	StringTie	exon	73526647	73526780	1000	-	.	gene_id "MSTRG.27387"; transcript_id "MSTRG.27387.1035"; exon_number "8";
chr10	StringTie	exon	73529680	73529911	1000	-	.	gene_id "MSTRG.27387"; transcript_id "MSTRG.27387.1035"; exon_number "9";
chr10	StringTie	exon	73530143	73530523	1000	-	.	gene_id "MSTRG.27387"; transcript_id "MSTRG.27387.1035"; exon_number "10";
chr10	StringTie	exon	73530704	73530835	1000	-	.	gene_id "MSTRG.27387"; transcript_id "MSTRG.27387.1035"; exon_number "11";
chr10	StringTie	exon	73536269	73536437	1000	-	.	gene_id "MSTRG.27387"; transcript_id "MSTRG.27387.1035"; exon_number "12";
chr10	StringTie	exon	73539444	73539593	1000	-	.	gene_id "MSTRG.27387"; transcript_id "MSTRG.27387.1035"; exon_number "13";
chr10	StringTie	exon	73541375	73541521	1000	-	.	gene_id "MSTRG.27387"; transcript_id "MSTRG.27387.1035"; exon_number "14";
chr10	StringTie	exon	73541633	73541738	1000	-	.	gene_id "MSTRG.27387"; transcript_id "MSTRG.27387.1035"; exon_number "15";
chr10	StringTie	exon	73542803	73542885	1000	-	.	gene_id "MSTRG.27387"; transcript_id "MSTRG.27387.1035"; exon_number "16";
chr10	StringTie	exon	73543018	73543131	1000	-	.	gene_id "MSTRG.27387"; transcript_id "MSTRG.27387.1035"; exon_number "17";
chr10	StringTie	exon	73545538	73545672	1000	-	.	gene_id "MSTRG.27387"; transcript_id "MSTRG.27387.1035"; exon_number "18";
chr10	StringTie	exon	73571421	73571513	1000	-	.	gene_id "MSTRG.27387"; transcript_id "MSTRG.27387.1035"; exon_number "19";
chr10	StringTie	exon	73575512	73575675	1000	-	.	gene_id "MSTRG.27387"; transcript_id "MSTRG.27387.1035"; exon_number "20";
chr10	StringTie	exon	73575798	73576361	1000	-	.	gene_id "MSTRG.27387"; transcript_id "MSTRG.27387.1035"; exon_number "21";
chr10	StringTie	exon	73591278	73591916	1000	-	.	gene_id "MSTRG.27387"; transcript_id "MSTRG.27387.1035"; exon_number "22";
chr10	StringTie	transcript	73496924	73592004	1000	-	.	gene_id "MSTRG.27387"; transcript_id "MSTRG.27387.1036";
chr10	StringTie	exon	73496924	73499188	1000	-	.	gene_id "MSTRG.27387"; transcript_id "MSTRG.27387.1036"; exon_number "1";
chr10	StringTie	exon	73500655	73500838	1000	-	.	gene_id "MSTRG.27387"; transcript_id "MSTRG.27387.1036"; exon_number "2";
chr10	StringTie	exon	73505308	73505426	1000	-	.	gene_id "MSTRG.27387"; transcript_id "MSTRG.27387.1036"; exon_number "3";
chr10	StringTie	exon	73516375	73517747	1000	-	.	gene_id "MSTRG.27387"; transcript_id "MSTRG.27387.1036"; exon_number "4";
chr10	StringTie	exon	73519797	73519992	1000	-	.	gene_id "MSTRG.27387"; transcript_id "MSTRG.27387.1036"; exon_number "5";
chr10	StringTie	exon	73520908	73521027	1000	-	.	gene_id "MSTRG.27387"; transcript_id "MSTRG.27387.1036"; exon_number "6";
chr10	StringTie	exon	73523583	73523750	1000	-	.	gene_id "MSTRG.27387"; transcript_id "MSTRG.27387.1036"; exon_number "7";
chr10	StringTie	exon	73526647	73526780	1000	-	.	gene_id "MSTRG.27387"; transcript_id "MSTRG.27387.1036"; exon_number "8";
chr10	StringTie	exon	73529680	73529911	1000	-	.	gene_id "MSTRG.27387"; transcript_id "MSTRG.27387.1036"; exon_number "9";
chr10	StringTie	exon	73530143	73530523	1000	-	.	gene_id "MSTRG.27387"; transcript_id "MSTRG.27387.1036"; exon_number "10";
chr10	StringTie	exon	73530704	73530835	1000	-	.	gene_id "MSTRG.27387"; transcript_id "MSTRG.27387.1036"; exon_number "11";
chr10	StringTie	exon	73534600	73534770	1000	-	.	gene_id "MSTRG.27387"; transcript_id "MSTRG.27387.1036"; exon_number "12";
chr10	StringTie	exon	73536269	73536437	1000	-	.	gene_id "MSTRG.27387"; transcript_id "MSTRG.27387.1036"; exon_number "13";
chr10	StringTie	exon	73539444	73539593	1000	-	.	gene_id "MSTRG.27387"; transcript_id "MSTRG.27387.1036"; exon_number "14";
chr10	StringTie	exon	73541375	73541521	1000	-	.	gene_id "MSTRG.27387"; transcript_id "MSTRG.27387.1036"; exon_number "15";
chr10	StringTie	exon	73541633	73541738	1000	-	.	gene_id "MSTRG.27387"; transcript_id "MSTRG.27387.1036"; exon_number "16";
chr10	StringTie	exon	73542803	73542885	1000	-	.	gene_id "MSTRG.27387"; transcript_id "MSTRG.27387.1036"; exon_number "17";
chr10	StringTie	exon	73543018	73543131	1000	-	.	gene_id "MSTRG.27387"; transcript_id "MSTRG.27387.1036"; exon_number "18";
chr10	StringTie	exon	73545538	73545672	1000	-	.	gene_id "MSTRG.27387"; transcript_id "MSTRG.27387.1036"; exon_number "19";
chr10	StringTie	exon	73571421	73571513	1000	-	.	gene_id "MSTRG.27387"; transcript_id "MSTRG.27387.1036"; exon_number "20";
chr10	StringTie	exon	73575512	73575675	1000	-	.	gene_id "MSTRG.27387"; transcript_id "MSTRG.27387.1036"; exon_number "21";
chr10	StringTie	exon	73591278	73592004	1000	-	.	gene_id "MSTRG.27387"; transcript_id "MSTRG.27387.1036"; exon_number "22";
chr10	StringTie	transcript	73496924	73602201	1000	-	.	gene_id "MSTRG.27387"; transcript_id "MSTRG.27387.1037";
chr10	StringTie	exon	73496924	73499188	1000	-	.	gene_id "MSTRG.27387"; transcript_id "MSTRG.27387.1037"; exon_number "1";
chr10	StringTie	exon	73500655	73500838	1000	-	.	gene_id "MSTRG.27387"; transcript_id "MSTRG.27387.1037"; exon_number "2";
chr10	StringTie	exon	73504850	73504990	1000	-	.	gene_id "MSTRG.27387"; transcript_id "MSTRG.27387.1037"; exon_number "3";
chr10	StringTie	exon	73505323	73505426	1000	-	.	gene_id "MSTRG.27387"; transcript_id "MSTRG.27387.1037"; exon_number "4";
chr10	StringTie	exon	73516375	73517747	1000	-	.	gene_id "MSTRG.27387"; transcript_id "MSTRG.27387.1037"; exon_number "5";
chr10	StringTie	exon	73519797	73519992	1000	-	.	gene_id "MSTRG.27387"; transcript_id "MSTRG.27387.1037"; exon_number "6";
chr10	StringTie	exon	73520908	73521027	1000	-	.	gene_id "MSTRG.27387"; transcript_id "MSTRG.27387.1037"; exon_number "7";
chr10	StringTie	exon	73523583	73523750	1000	-	.	gene_id "MSTRG.27387"; transcript_id "MSTRG.27387.1037"; exon_number "8";
chr10	StringTie	exon	73526647	73526780	1000	-	.	gene_id "MSTRG.27387"; transcript_id "MSTRG.27387.1037"; exon_number "9";
chr10	StringTie	exon	73529680	73529911	1000	-	.	gene_id "MSTRG.27387"; transcript_id "MSTRG.27387.1037"; exon_number "10";
chr10	StringTie	exon	73530143	73530523	1000	-	.	gene_id "MSTRG.27387"; transcript_id "MSTRG.27387.1037"; exon_number "11";
chr10	StringTie	exon	73530704	73530835	1000	-	.	gene_id "MSTRG.27387"; transcript_id "MSTRG.27387.1037"; exon_number "12";
chr10	StringTie	exon	73534600	73534770	1000	-	.	gene_id "MSTRG.27387"; transcript_id "MSTRG.27387.1037"; exon_number "13";
chr10	StringTie	exon	73536269	73536437	1000	-	.	gene_id "MSTRG.27387"; transcript_id "MSTRG.27387.1037"; exon_number "14";
chr10	StringTie	exon	73539444	73539593	1000	-	.	gene_id "MSTRG.27387"; transcript_id "MSTRG.27387.1037"; exon_number "15";
chr10	StringTie	exon	73541375	73541521	1000	-	.	gene_id "MSTRG.27387"; transcript_id "MSTRG.27387.1037"; exon_number "16";
chr10	StringTie	exon	73541633	73541738	1000	-	.	gene_id "MSTRG.27387"; transcript_id "MSTRG.27387.1037"; exon_number "17";
chr10	StringTie	exon	73542803	73542885	1000	-	.	gene_id "MSTRG.27387"; transcript_id "MSTRG.27387.1037"; exon_number "18";
chr10	StringTie	exon	73543018	73543131	1000	-	.	gene_id "MSTRG.27387"; transcript_id "MSTRG.27387.1037"; exon_number "19";
chr10	StringTie	exon	73545538	73545672	1000	-	.	gene_id "MSTRG.27387"; transcript_id "MSTRG.27387.1037"; exon_number "20";
chr10	StringTie	exon	73571421	73571513	1000	-	.	gene_id "MSTRG.27387"; transcript_id "MSTRG.27387.1037"; exon_number "21";
chr10	StringTie	exon	73575512	73575675	1000	-	.	gene_id "MSTRG.27387"; transcript_id "MSTRG.27387.1037"; exon_number "22";
chr10	StringTie	exon	73575795	73576621	1000	-	.	gene_id "MSTRG.27387"; transcript_id "MSTRG.27387.1037"; exon_number "23";
chr10	StringTie	exon	73601532	73602201	1000	-	.	gene_id "MSTRG.27387"; transcript_id "MSTRG.27387.1037"; exon_number "24";
chr10	StringTie	transcript	73496924	73625821	1000	-	.	gene_id "MSTRG.27387"; transcript_id "MSTRG.27387.1038";
chr10	StringTie	exon	73496924	73499188	1000	-	.	gene_id "MSTRG.27387"; transcript_id "MSTRG.27387.1038"; exon_number "1";
chr10	StringTie	exon	73500655	73500838	1000	-	.	gene_id "MSTRG.27387"; transcript_id "MSTRG.27387.1038"; exon_number "2";
chr10	StringTie	exon	73505308	73505426	1000	-	.	gene_id "MSTRG.27387"; transcript_id "MSTRG.27387.1038"; exon_number "3";
chr10	StringTie	exon	73516375	73517747	1000	-	.	gene_id "MSTRG.27387"; transcript_id "MSTRG.27387.1038"; exon_number "4";
chr10	StringTie	exon	73519797	73519992	1000	-	.	gene_id "MSTRG.27387"; transcript_id "MSTRG.27387.1038"; exon_number "5";
chr10	StringTie	exon	73520908	73521027	1000	-	.	gene_id "MSTRG.27387"; transcript_id "MSTRG.27387.1038"; exon_number "6";
chr10	StringTie	exon	73523583	73523750	1000	-	.	gene_id "MSTRG.27387"; transcript_id "MSTRG.27387.1038"; exon_number "7";
chr10	StringTie	exon	73526647	73526780	1000	-	.	gene_id "MSTRG.27387"; transcript_id "MSTRG.27387.1038"; exon_number "8";
chr10	StringTie	exon	73529680	73529911	1000	-	.	gene_id "MSTRG.27387"; transcript_id "MSTRG.27387.1038"; exon_number "9";
chr10	StringTie	exon	73530143	73530523	1000	-	.	gene_id "MSTRG.27387"; transcript_id "MSTRG.27387.1038"; exon_number "10";
chr10	StringTie	exon	73530704	73530835	1000	-	.	gene_id "MSTRG.27387"; transcript_id "MSTRG.27387.1038"; exon_number "11";
chr10	StringTie	exon	73536269	73536437	1000	-	.	gene_id "MSTRG.27387"; transcript_id "MSTRG.27387.1038"; exon_number "12";
chr10	StringTie	exon	73539444	73539593	1000	-	.	gene_id "MSTRG.27387"; transcript_id "MSTRG.27387.1038"; exon_number "13";
chr10	StringTie	exon	73541375	73541521	1000	-	.	gene_id "MSTRG.27387"; transcript_id "MSTRG.27387.1038"; exon_number "14";
chr10	StringTie	exon	73541633	73541738	1000	-	.	gene_id "MSTRG.27387"; transcript_id "MSTRG.27387.1038"; exon_number "15";
chr10	StringTie	exon	73542803	73542885	1000	-	.	gene_id "MSTRG.27387"; transcript_id "MSTRG.27387.1038"; exon_number "16";
chr10	StringTie	exon	73543018	73543131	1000	-	.	gene_id "MSTRG.27387"; transcript_id "MSTRG.27387.1038"; exon_number "17";
chr10	StringTie	exon	73545538	73545672	1000	-	.	gene_id "MSTRG.27387"; transcript_id "MSTRG.27387.1038"; exon_number "18";
chr10	StringTie	exon	73571421	73571513	1000	-	.	gene_id "MSTRG.27387"; transcript_id "MSTRG.27387.1038"; exon_number "19";
chr10	StringTie	exon	73575512	73575675	1000	-	.	gene_id "MSTRG.27387"; transcript_id "MSTRG.27387.1038"; exon_number "20";
chr10	StringTie	exon	73575798	73576361	1000	-	.	gene_id "MSTRG.27387"; transcript_id "MSTRG.27387.1038"; exon_number "21";
chr10	StringTie	exon	73601532	73601585	1000	-	.	gene_id "MSTRG.27387"; transcript_id "MSTRG.27387.1038"; exon_number "22";
chr10	StringTie	exon	73625799	73625821	1000	-	.	gene_id "MSTRG.27387"; transcript_id "MSTRG.27387.1038"; exon_number "23";
chr10	StringTie	transcript	73496924	73591665	1000	-	.	gene_id "MSTRG.27387"; transcript_id "MSTRG.27387.1039";
chr10	StringTie	exon	73496924	73499188	1000	-	.	gene_id "MSTRG.27387"; transcript_id "MSTRG.27387.1039"; exon_number "1";
chr10	StringTie	exon	73500655	73500838	1000	-	.	gene_id "MSTRG.27387"; transcript_id "MSTRG.27387.1039"; exon_number "2";
chr10	StringTie	exon	73505308	73505426	1000	-	.	gene_id "MSTRG.27387"; transcript_id "MSTRG.27387.1039"; exon_number "3";
chr10	StringTie	exon	73516375	73517747	1000	-	.	gene_id "MSTRG.27387"; transcript_id "MSTRG.27387.1039"; exon_number "4";
chr10	StringTie	exon	73519797	73519992	1000	-	.	gene_id "MSTRG.27387"; transcript_id "MSTRG.27387.1039"; exon_number "5";
chr10	StringTie	exon	73520908	73521027	1000	-	.	gene_id "MSTRG.27387"; transcript_id "MSTRG.27387.1039"; exon_number "6";
chr10	StringTie	exon	73523583	73523750	1000	-	.	gene_id "MSTRG.27387"; transcript_id "MSTRG.27387.1039"; exon_number "7";
chr10	StringTie	exon	73526647	73526780	1000	-	.	gene_id "MSTRG.27387"; transcript_id "MSTRG.27387.1039"; exon_number "8";
chr10	StringTie	exon	73529680	73529911	1000	-	.	gene_id "MSTRG.27387"; transcript_id "MSTRG.27387.1039"; exon_number "9";
chr10	StringTie	exon	73530143	73530523	1000	-	.	gene_id "MSTRG.27387"; transcript_id "MSTRG.27387.1039"; exon_number "10";
chr10	StringTie	exon	73530704	73530835	1000	-	.	gene_id "MSTRG.27387"; transcript_id "MSTRG.27387.1039"; exon_number "11";
chr10	StringTie	exon	73534600	73534770	1000	-	.	gene_id "MSTRG.27387"; transcript_id "MSTRG.27387.1039"; exon_number "12";
chr10	StringTie	exon	73536269	73536437	1000	-	.	gene_id "MSTRG.27387"; transcript_id "MSTRG.27387.1039"; exon_number "13";
chr10	StringTie	exon	73539444	73539593	1000	-	.	gene_id "MSTRG.27387"; transcript_id "MSTRG.27387.1039"; exon_number "14";
chr10	StringTie	exon	73541375	73541521	1000	-	.	gene_id "MSTRG.27387"; transcript_id "MSTRG.27387.1039"; exon_number "15";
chr10	StringTie	exon	73541633	73541738	1000	-	.	gene_id "MSTRG.27387"; transcript_id "MSTRG.27387.1039"; exon_number "16";
chr10	StringTie	exon	73542803	73542885	1000	-	.	gene_id "MSTRG.27387"; transcript_id "MSTRG.27387.1039"; exon_number "17";
chr10	StringTie	exon	73543018	73543131	1000	-	.	gene_id "MSTRG.27387"; transcript_id "MSTRG.27387.1039"; exon_number "18";
chr10	StringTie	exon	73545538	73545672	1000	-	.	gene_id "MSTRG.27387"; transcript_id "MSTRG.27387.1039"; exon_number "19";
chr10	StringTie	exon	73571421	73571513	1000	-	.	gene_id "MSTRG.27387"; transcript_id "MSTRG.27387.1039"; exon_number "20";
chr10	StringTie	exon	73575512	73575675	1000	-	.	gene_id "MSTRG.27387"; transcript_id "MSTRG.27387.1039"; exon_number "21";
chr10	StringTie	exon	73575795	73576621	1000	-	.	gene_id "MSTRG.27387"; transcript_id "MSTRG.27387.1039"; exon_number "22";
chr10	StringTie	exon	73591278	73591665	1000	-	.	gene_id "MSTRG.27387"; transcript_id "MSTRG.27387.1039"; exon_number "23";
chr10	StringTie	transcript	73496924	73591392	1000	-	.	gene_id "MSTRG.27387"; transcript_id "MSTRG.27387.1040";
chr10	StringTie	exon	73496924	73499188	1000	-	.	gene_id "MSTRG.27387"; transcript_id "MSTRG.27387.1040"; exon_number "1";
chr10	StringTie	exon	73500655	73500838	1000	-	.	gene_id "MSTRG.27387"; transcript_id "MSTRG.27387.1040"; exon_number "2";
chr10	StringTie	exon	73504850	73504990	1000	-	.	gene_id "MSTRG.27387"; transcript_id "MSTRG.27387.1040"; exon_number "3";
chr10	StringTie	exon	73505323	73505426	1000	-	.	gene_id "MSTRG.27387"; transcript_id "MSTRG.27387.1040"; exon_number "4";
chr10	StringTie	exon	73516375	73517747	1000	-	.	gene_id "MSTRG.27387"; transcript_id "MSTRG.27387.1040"; exon_number "5";
chr10	StringTie	exon	73519797	73519992	1000	-	.	gene_id "MSTRG.27387"; transcript_id "MSTRG.27387.1040"; exon_number "6";
chr10	StringTie	exon	73520908	73521027	1000	-	.	gene_id "MSTRG.27387"; transcript_id "MSTRG.27387.1040"; exon_number "7";
chr10	StringTie	exon	73523583	73523750	1000	-	.	gene_id "MSTRG.27387"; transcript_id "MSTRG.27387.1040"; exon_number "8";
chr10	StringTie	exon	73526647	73526780	1000	-	.	gene_id "MSTRG.27387"; transcript_id "MSTRG.27387.1040"; exon_number "9";
chr10	StringTie	exon	73529680	73529911	1000	-	.	gene_id "MSTRG.27387"; transcript_id "MSTRG.27387.1040"; exon_number "10";
chr10	StringTie	exon	73530143	73530523	1000	-	.	gene_id "MSTRG.27387"; transcript_id "MSTRG.27387.1040"; exon_number "11";
chr10	StringTie	exon	73530704	73530835	1000	-	.	gene_id "MSTRG.27387"; transcript_id "MSTRG.27387.1040"; exon_number "12";
chr10	StringTie	exon	73536269	73536437	1000	-	.	gene_id "MSTRG.27387"; transcript_id "MSTRG.27387.1040"; exon_number "13";
chr10	StringTie	exon	73539444	73539593	1000	-	.	gene_id "MSTRG.27387"; transcript_id "MSTRG.27387.1040"; exon_number "14";
chr10	StringTie	exon	73541375	73541521	1000	-	.	gene_id "MSTRG.27387"; transcript_id "MSTRG.27387.1040"; exon_number "15";
chr10	StringTie	exon	73541633	73541738	1000	-	.	gene_id "MSTRG.27387"; transcript_id "MSTRG.27387.1040"; exon_number "16";
chr10	StringTie	exon	73542803	73542885	1000	-	.	gene_id "MSTRG.27387"; transcript_id "MSTRG.27387.1040"; exon_number "17";
chr10	StringTie	exon	73543018	73543131	1000	-	.	gene_id "MSTRG.27387"; transcript_id "MSTRG.27387.1040"; exon_number "18";
chr10	StringTie	exon	73545538	73545672	1000	-	.	gene_id "MSTRG.27387"; transcript_id "MSTRG.27387.1040"; exon_number "19";
chr10	StringTie	exon	73571421	73571513	1000	-	.	gene_id "MSTRG.27387"; transcript_id "MSTRG.27387.1040"; exon_number "20";
chr10	StringTie	exon	73575512	73575675	1000	-	.	gene_id "MSTRG.27387"; transcript_id "MSTRG.27387.1040"; exon_number "21";
chr10	StringTie	exon	73591278	73591392	1000	-	.	gene_id "MSTRG.27387"; transcript_id "MSTRG.27387.1040"; exon_number "22";
chr10	StringTie	transcript	73496924	73591606	1000	-	.	gene_id "MSTRG.27387"; transcript_id "MSTRG.27387.1041";
chr10	StringTie	exon	73496924	73499188	1000	-	.	gene_id "MSTRG.27387"; transcript_id "MSTRG.27387.1041"; exon_number "1";
chr10	StringTie	exon	73500655	73500838	1000	-	.	gene_id "MSTRG.27387"; transcript_id "MSTRG.27387.1041"; exon_number "2";
chr10	StringTie	exon	73505308	73505426	1000	-	.	gene_id "MSTRG.27387"; transcript_id "MSTRG.27387.1041"; exon_number "3";
chr10	StringTie	exon	73516375	73517747	1000	-	.	gene_id "MSTRG.27387"; transcript_id "MSTRG.27387.1041"; exon_number "4";
chr10	StringTie	exon	73519797	73519992	1000	-	.	gene_id "MSTRG.27387"; transcript_id "MSTRG.27387.1041"; exon_number "5";
chr10	StringTie	exon	73520908	73521027	1000	-	.	gene_id "MSTRG.27387"; transcript_id "MSTRG.27387.1041"; exon_number "6";
chr10	StringTie	exon	73523583	73523750	1000	-	.	gene_id "MSTRG.27387"; transcript_id "MSTRG.27387.1041"; exon_number "7";
chr10	StringTie	exon	73526647	73526780	1000	-	.	gene_id "MSTRG.27387"; transcript_id "MSTRG.27387.1041"; exon_number "8";
chr10	StringTie	exon	73529680	73529911	1000	-	.	gene_id "MSTRG.27387"; transcript_id "MSTRG.27387.1041"; exon_number "9";
chr10	StringTie	exon	73530143	73530523	1000	-	.	gene_id "MSTRG.27387"; transcript_id "MSTRG.27387.1041"; exon_number "10";
chr10	StringTie	exon	73530704	73530835	1000	-	.	gene_id "MSTRG.27387"; transcript_id "MSTRG.27387.1041"; exon_number "11";
chr10	StringTie	exon	73536269	73536437	1000	-	.	gene_id "MSTRG.27387"; transcript_id "MSTRG.27387.1041"; exon_number "12";
chr10	StringTie	exon	73539444	73539593	1000	-	.	gene_id "MSTRG.27387"; transcript_id "MSTRG.27387.1041"; exon_number "13";
chr10	StringTie	exon	73541375	73541521	1000	-	.	gene_id "MSTRG.27387"; transcript_id "MSTRG.27387.1041"; exon_number "14";
chr10	StringTie	exon	73541633	73541738	1000	-	.	gene_id "MSTRG.27387"; transcript_id "MSTRG.27387.1041"; exon_number "15";
chr10	StringTie	exon	73542803	73542885	1000	-	.	gene_id "MSTRG.27387"; transcript_id "MSTRG.27387.1041"; exon_number "16";
chr10	StringTie	exon	73543018	73543131	1000	-	.	gene_id "MSTRG.27387"; transcript_id "MSTRG.27387.1041"; exon_number "17";
chr10	StringTie	exon	73545538	73545672	1000	-	.	gene_id "MSTRG.27387"; transcript_id "MSTRG.27387.1041"; exon_number "18";
chr10	StringTie	exon	73552666	73552783	1000	-	.	gene_id "MSTRG.27387"; transcript_id "MSTRG.27387.1041"; exon_number "19";
chr10	StringTie	exon	73571421	73571513	1000	-	.	gene_id "MSTRG.27387"; transcript_id "MSTRG.27387.1041"; exon_number "20";
chr10	StringTie	exon	73575512	73576361	1000	-	.	gene_id "MSTRG.27387"; transcript_id "MSTRG.27387.1041"; exon_number "21";
chr10	StringTie	exon	73591590	73591606	1000	-	.	gene_id "MSTRG.27387"; transcript_id "MSTRG.27387.1041"; exon_number "22";
chr10	StringTie	transcript	73496924	73591384	1000	-	.	gene_id "MSTRG.27387"; transcript_id "MSTRG.27387.1042";
chr10	StringTie	exon	73496924	73499188	1000	-	.	gene_id "MSTRG.27387"; transcript_id "MSTRG.27387.1042"; exon_number "1";
chr10	StringTie	exon	73500655	73500838	1000	-	.	gene_id "MSTRG.27387"; transcript_id "MSTRG.27387.1042"; exon_number "2";
chr10	StringTie	exon	73505308	73505426	1000	-	.	gene_id "MSTRG.27387"; transcript_id "MSTRG.27387.1042"; exon_number "3";
chr10	StringTie	exon	73516375	73517747	1000	-	.	gene_id "MSTRG.27387"; transcript_id "MSTRG.27387.1042"; exon_number "4";
chr10	StringTie	exon	73519797	73519992	1000	-	.	gene_id "MSTRG.27387"; transcript_id "MSTRG.27387.1042"; exon_number "5";
chr10	StringTie	exon	73523583	73523750	1000	-	.	gene_id "MSTRG.27387"; transcript_id "MSTRG.27387.1042"; exon_number "6";
chr10	StringTie	exon	73526647	73526780	1000	-	.	gene_id "MSTRG.27387"; transcript_id "MSTRG.27387.1042"; exon_number "7";
chr10	StringTie	exon	73529680	73529911	1000	-	.	gene_id "MSTRG.27387"; transcript_id "MSTRG.27387.1042"; exon_number "8";
chr10	StringTie	exon	73530143	73530523	1000	-	.	gene_id "MSTRG.27387"; transcript_id "MSTRG.27387.1042"; exon_number "9";
chr10	StringTie	exon	73530704	73530835	1000	-	.	gene_id "MSTRG.27387"; transcript_id "MSTRG.27387.1042"; exon_number "10";
chr10	StringTie	exon	73534600	73534770	1000	-	.	gene_id "MSTRG.27387"; transcript_id "MSTRG.27387.1042"; exon_number "11";
chr10	StringTie	exon	73536269	73536437	1000	-	.	gene_id "MSTRG.27387"; transcript_id "MSTRG.27387.1042"; exon_number "12";
chr10	StringTie	exon	73539444	73539593	1000	-	.	gene_id "MSTRG.27387"; transcript_id "MSTRG.27387.1042"; exon_number "13";
chr10	StringTie	exon	73541375	73541521	1000	-	.	gene_id "MSTRG.27387"; transcript_id "MSTRG.27387.1042"; exon_number "14";
chr10	StringTie	exon	73541633	73541738	1000	-	.	gene_id "MSTRG.27387"; transcript_id "MSTRG.27387.1042"; exon_number "15";
chr10	StringTie	exon	73541904	73541969	1000	-	.	gene_id "MSTRG.27387"; transcript_id "MSTRG.27387.1042"; exon_number "16";
chr10	StringTie	exon	73542803	73542885	1000	-	.	gene_id "MSTRG.27387"; transcript_id "MSTRG.27387.1042"; exon_number "17";
chr10	StringTie	exon	73543018	73543131	1000	-	.	gene_id "MSTRG.27387"; transcript_id "MSTRG.27387.1042"; exon_number "18";
chr10	StringTie	exon	73545538	73545672	1000	-	.	gene_id "MSTRG.27387"; transcript_id "MSTRG.27387.1042"; exon_number "19";
chr10	StringTie	exon	73571421	73571513	1000	-	.	gene_id "MSTRG.27387"; transcript_id "MSTRG.27387.1042"; exon_number "20";
chr10	StringTie	exon	73575512	73575675	1000	-	.	gene_id "MSTRG.27387"; transcript_id "MSTRG.27387.1042"; exon_number "21";
chr10	StringTie	exon	73591278	73591384	1000	-	.	gene_id "MSTRG.27387"; transcript_id "MSTRG.27387.1042"; exon_number "22";
chr10	StringTie	transcript	73496924	73602223	1000	-	.	gene_id "MSTRG.27387"; transcript_id "MSTRG.27387.1043";
chr10	StringTie	exon	73496924	73499188	1000	-	.	gene_id "MSTRG.27387"; transcript_id "MSTRG.27387.1043"; exon_number "1";
chr10	StringTie	exon	73500655	73500838	1000	-	.	gene_id "MSTRG.27387"; transcript_id "MSTRG.27387.1043"; exon_number "2";
chr10	StringTie	exon	73505308	73505426	1000	-	.	gene_id "MSTRG.27387"; transcript_id "MSTRG.27387.1043"; exon_number "3";
chr10	StringTie	exon	73516375	73517747	1000	-	.	gene_id "MSTRG.27387"; transcript_id "MSTRG.27387.1043"; exon_number "4";
chr10	StringTie	exon	73519797	73519992	1000	-	.	gene_id "MSTRG.27387"; transcript_id "MSTRG.27387.1043"; exon_number "5";
chr10	StringTie	exon	73520908	73521027	1000	-	.	gene_id "MSTRG.27387"; transcript_id "MSTRG.27387.1043"; exon_number "6";
chr10	StringTie	exon	73523583	73523750	1000	-	.	gene_id "MSTRG.27387"; transcript_id "MSTRG.27387.1043"; exon_number "7";
chr10	StringTie	exon	73526647	73526780	1000	-	.	gene_id "MSTRG.27387"; transcript_id "MSTRG.27387.1043"; exon_number "8";
chr10	StringTie	exon	73529680	73529911	1000	-	.	gene_id "MSTRG.27387"; transcript_id "MSTRG.27387.1043"; exon_number "9";
chr10	StringTie	exon	73530143	73530523	1000	-	.	gene_id "MSTRG.27387"; transcript_id "MSTRG.27387.1043"; exon_number "10";
chr10	StringTie	exon	73530704	73530835	1000	-	.	gene_id "MSTRG.27387"; transcript_id "MSTRG.27387.1043"; exon_number "11";
chr10	StringTie	exon	73534600	73534770	1000	-	.	gene_id "MSTRG.27387"; transcript_id "MSTRG.27387.1043"; exon_number "12";
chr10	StringTie	exon	73536269	73536437	1000	-	.	gene_id "MSTRG.27387"; transcript_id "MSTRG.27387.1043"; exon_number "13";
chr10	StringTie	exon	73539444	73539593	1000	-	.	gene_id "MSTRG.27387"; transcript_id "MSTRG.27387.1043"; exon_number "14";
chr10	StringTie	exon	73541375	73541521	1000	-	.	gene_id "MSTRG.27387"; transcript_id "MSTRG.27387.1043"; exon_number "15";
chr10	StringTie	exon	73541633	73541738	1000	-	.	gene_id "MSTRG.27387"; transcript_id "MSTRG.27387.1043"; exon_number "16";
chr10	StringTie	exon	73542803	73542885	1000	-	.	gene_id "MSTRG.27387"; transcript_id "MSTRG.27387.1043"; exon_number "17";
chr10	StringTie	exon	73543018	73543131	1000	-	.	gene_id "MSTRG.27387"; transcript_id "MSTRG.27387.1043"; exon_number "18";
chr10	StringTie	exon	73545538	73545672	1000	-	.	gene_id "MSTRG.27387"; transcript_id "MSTRG.27387.1043"; exon_number "19";
chr10	StringTie	exon	73571421	73571513	1000	-	.	gene_id "MSTRG.27387"; transcript_id "MSTRG.27387.1043"; exon_number "20";
chr10	StringTie	exon	73575512	73576621	1000	-	.	gene_id "MSTRG.27387"; transcript_id "MSTRG.27387.1043"; exon_number "21";
chr10	StringTie	exon	73601532	73602223	1000	-	.	gene_id "MSTRG.27387"; transcript_id "MSTRG.27387.1043"; exon_number "22";
chr10	StringTie	transcript	73496924	73591397	1000	-	.	gene_id "MSTRG.27387"; transcript_id "MSTRG.27387.1044";
chr10	StringTie	exon	73496924	73499188	1000	-	.	gene_id "MSTRG.27387"; transcript_id "MSTRG.27387.1044"; exon_number "1";
chr10	StringTie	exon	73500655	73500838	1000	-	.	gene_id "MSTRG.27387"; transcript_id "MSTRG.27387.1044"; exon_number "2";
chr10	StringTie	exon	73504850	73504990	1000	-	.	gene_id "MSTRG.27387"; transcript_id "MSTRG.27387.1044"; exon_number "3";
chr10	StringTie	exon	73505308	73505426	1000	-	.	gene_id "MSTRG.27387"; transcript_id "MSTRG.27387.1044"; exon_number "4";
chr10	StringTie	exon	73516375	73517747	1000	-	.	gene_id "MSTRG.27387"; transcript_id "MSTRG.27387.1044"; exon_number "5";
chr10	StringTie	exon	73519797	73519992	1000	-	.	gene_id "MSTRG.27387"; transcript_id "MSTRG.27387.1044"; exon_number "6";
chr10	StringTie	exon	73523583	73523750	1000	-	.	gene_id "MSTRG.27387"; transcript_id "MSTRG.27387.1044"; exon_number "7";
chr10	StringTie	exon	73526647	73526780	1000	-	.	gene_id "MSTRG.27387"; transcript_id "MSTRG.27387.1044"; exon_number "8";
chr10	StringTie	exon	73529680	73529911	1000	-	.	gene_id "MSTRG.27387"; transcript_id "MSTRG.27387.1044"; exon_number "9";
chr10	StringTie	exon	73530143	73530523	1000	-	.	gene_id "MSTRG.27387"; transcript_id "MSTRG.27387.1044"; exon_number "10";
chr10	StringTie	exon	73530704	73530835	1000	-	.	gene_id "MSTRG.27387"; transcript_id "MSTRG.27387.1044"; exon_number "11";
chr10	StringTie	exon	73536269	73536437	1000	-	.	gene_id "MSTRG.27387"; transcript_id "MSTRG.27387.1044"; exon_number "12";
chr10	StringTie	exon	73539444	73539593	1000	-	.	gene_id "MSTRG.27387"; transcript_id "MSTRG.27387.1044"; exon_number "13";
chr10	StringTie	exon	73541375	73541521	1000	-	.	gene_id "MSTRG.27387"; transcript_id "MSTRG.27387.1044"; exon_number "14";
chr10	StringTie	exon	73541633	73541738	1000	-	.	gene_id "MSTRG.27387"; transcript_id "MSTRG.27387.1044"; exon_number "15";
chr10	StringTie	exon	73542803	73542885	1000	-	.	gene_id "MSTRG.27387"; transcript_id "MSTRG.27387.1044"; exon_number "16";
chr10	StringTie	exon	73543018	73543131	1000	-	.	gene_id "MSTRG.27387"; transcript_id "MSTRG.27387.1044"; exon_number "17";
chr10	StringTie	exon	73545538	73545672	1000	-	.	gene_id "MSTRG.27387"; transcript_id "MSTRG.27387.1044"; exon_number "18";
chr10	StringTie	exon	73561976	73562093	1000	-	.	gene_id "MSTRG.27387"; transcript_id "MSTRG.27387.1044"; exon_number "19";
chr10	StringTie	exon	73571421	73571513	1000	-	.	gene_id "MSTRG.27387"; transcript_id "MSTRG.27387.1044"; exon_number "20";
chr10	StringTie	exon	73575512	73576621	1000	-	.	gene_id "MSTRG.27387"; transcript_id "MSTRG.27387.1044"; exon_number "21";
chr10	StringTie	exon	73591278	73591397	1000	-	.	gene_id "MSTRG.27387"; transcript_id "MSTRG.27387.1044"; exon_number "22";
chr10	StringTie	transcript	73496924	73591404	1000	-	.	gene_id "MSTRG.27387"; transcript_id "MSTRG.27387.1045";
chr10	StringTie	exon	73496924	73499188	1000	-	.	gene_id "MSTRG.27387"; transcript_id "MSTRG.27387.1045"; exon_number "1";
chr10	StringTie	exon	73500655	73500838	1000	-	.	gene_id "MSTRG.27387"; transcript_id "MSTRG.27387.1045"; exon_number "2";
chr10	StringTie	exon	73504850	73504990	1000	-	.	gene_id "MSTRG.27387"; transcript_id "MSTRG.27387.1045"; exon_number "3";
chr10	StringTie	exon	73505308	73505426	1000	-	.	gene_id "MSTRG.27387"; transcript_id "MSTRG.27387.1045"; exon_number "4";
chr10	StringTie	exon	73516375	73517747	1000	-	.	gene_id "MSTRG.27387"; transcript_id "MSTRG.27387.1045"; exon_number "5";
chr10	StringTie	exon	73519797	73519992	1000	-	.	gene_id "MSTRG.27387"; transcript_id "MSTRG.27387.1045"; exon_number "6";
chr10	StringTie	exon	73523583	73523750	1000	-	.	gene_id "MSTRG.27387"; transcript_id "MSTRG.27387.1045"; exon_number "7";
chr10	StringTie	exon	73526647	73526780	1000	-	.	gene_id "MSTRG.27387"; transcript_id "MSTRG.27387.1045"; exon_number "8";
chr10	StringTie	exon	73529680	73529911	1000	-	.	gene_id "MSTRG.27387"; transcript_id "MSTRG.27387.1045"; exon_number "9";
chr10	StringTie	exon	73530143	73530523	1000	-	.	gene_id "MSTRG.27387"; transcript_id "MSTRG.27387.1045"; exon_number "10";
chr10	StringTie	exon	73530704	73530835	1000	-	.	gene_id "MSTRG.27387"; transcript_id "MSTRG.27387.1045"; exon_number "11";
chr10	StringTie	exon	73534600	73534770	1000	-	.	gene_id "MSTRG.27387"; transcript_id "MSTRG.27387.1045"; exon_number "12";
chr10	StringTie	exon	73536269	73536437	1000	-	.	gene_id "MSTRG.27387"; transcript_id "MSTRG.27387.1045"; exon_number "13";
chr10	StringTie	exon	73539444	73539593	1000	-	.	gene_id "MSTRG.27387"; transcript_id "MSTRG.27387.1045"; exon_number "14";
chr10	StringTie	exon	73541375	73541521	1000	-	.	gene_id "MSTRG.27387"; transcript_id "MSTRG.27387.1045"; exon_number "15";
chr10	StringTie	exon	73541633	73541738	1000	-	.	gene_id "MSTRG.27387"; transcript_id "MSTRG.27387.1045"; exon_number "16";
chr10	StringTie	exon	73542803	73542885	1000	-	.	gene_id "MSTRG.27387"; transcript_id "MSTRG.27387.1045"; exon_number "17";
chr10	StringTie	exon	73543018	73543131	1000	-	.	gene_id "MSTRG.27387"; transcript_id "MSTRG.27387.1045"; exon_number "18";
chr10	StringTie	exon	73545538	73545672	1000	-	.	gene_id "MSTRG.27387"; transcript_id "MSTRG.27387.1045"; exon_number "19";
chr10	StringTie	exon	73561976	73562093	1000	-	.	gene_id "MSTRG.27387"; transcript_id "MSTRG.27387.1045"; exon_number "20";
chr10	StringTie	exon	73571421	73571513	1000	-	.	gene_id "MSTRG.27387"; transcript_id "MSTRG.27387.1045"; exon_number "21";
chr10	StringTie	exon	73575512	73576361	1000	-	.	gene_id "MSTRG.27387"; transcript_id "MSTRG.27387.1045"; exon_number "22";
chr10	StringTie	exon	73591278	73591404	1000	-	.	gene_id "MSTRG.27387"; transcript_id "MSTRG.27387.1045"; exon_number "23";
chr10	StringTie	transcript	73496924	73601904	1000	-	.	gene_id "MSTRG.27387"; transcript_id "MSTRG.27387.1046";
chr10	StringTie	exon	73496924	73499188	1000	-	.	gene_id "MSTRG.27387"; transcript_id "MSTRG.27387.1046"; exon_number "1";
chr10	StringTie	exon	73500655	73500838	1000	-	.	gene_id "MSTRG.27387"; transcript_id "MSTRG.27387.1046"; exon_number "2";
chr10	StringTie	exon	73504850	73504990	1000	-	.	gene_id "MSTRG.27387"; transcript_id "MSTRG.27387.1046"; exon_number "3";
chr10	StringTie	exon	73505308	73505426	1000	-	.	gene_id "MSTRG.27387"; transcript_id "MSTRG.27387.1046"; exon_number "4";
chr10	StringTie	exon	73516375	73517747	1000	-	.	gene_id "MSTRG.27387"; transcript_id "MSTRG.27387.1046"; exon_number "5";
chr10	StringTie	exon	73519797	73519992	1000	-	.	gene_id "MSTRG.27387"; transcript_id "MSTRG.27387.1046"; exon_number "6";
chr10	StringTie	exon	73520908	73521027	1000	-	.	gene_id "MSTRG.27387"; transcript_id "MSTRG.27387.1046"; exon_number "7";
chr10	StringTie	exon	73523583	73523750	1000	-	.	gene_id "MSTRG.27387"; transcript_id "MSTRG.27387.1046"; exon_number "8";
chr10	StringTie	exon	73526647	73526780	1000	-	.	gene_id "MSTRG.27387"; transcript_id "MSTRG.27387.1046"; exon_number "9";
chr10	StringTie	exon	73529680	73529911	1000	-	.	gene_id "MSTRG.27387"; transcript_id "MSTRG.27387.1046"; exon_number "10";
chr10	StringTie	exon	73530143	73530523	1000	-	.	gene_id "MSTRG.27387"; transcript_id "MSTRG.27387.1046"; exon_number "11";
chr10	StringTie	exon	73530704	73530835	1000	-	.	gene_id "MSTRG.27387"; transcript_id "MSTRG.27387.1046"; exon_number "12";
chr10	StringTie	exon	73536269	73536437	1000	-	.	gene_id "MSTRG.27387"; transcript_id "MSTRG.27387.1046"; exon_number "13";
chr10	StringTie	exon	73539444	73539593	1000	-	.	gene_id "MSTRG.27387"; transcript_id "MSTRG.27387.1046"; exon_number "14";
chr10	StringTie	exon	73541375	73541521	1000	-	.	gene_id "MSTRG.27387"; transcript_id "MSTRG.27387.1046"; exon_number "15";
chr10	StringTie	exon	73541633	73541738	1000	-	.	gene_id "MSTRG.27387"; transcript_id "MSTRG.27387.1046"; exon_number "16";
chr10	StringTie	exon	73542803	73542885	1000	-	.	gene_id "MSTRG.27387"; transcript_id "MSTRG.27387.1046"; exon_number "17";
chr10	StringTie	exon	73543018	73543131	1000	-	.	gene_id "MSTRG.27387"; transcript_id "MSTRG.27387.1046"; exon_number "18";
chr10	StringTie	exon	73545538	73545672	1000	-	.	gene_id "MSTRG.27387"; transcript_id "MSTRG.27387.1046"; exon_number "19";
chr10	StringTie	exon	73559435	73559557	1000	-	.	gene_id "MSTRG.27387"; transcript_id "MSTRG.27387.1046"; exon_number "20";
chr10	StringTie	exon	73571421	73571513	1000	-	.	gene_id "MSTRG.27387"; transcript_id "MSTRG.27387.1046"; exon_number "21";
chr10	StringTie	exon	73575512	73575675	1000	-	.	gene_id "MSTRG.27387"; transcript_id "MSTRG.27387.1046"; exon_number "22";
chr10	StringTie	exon	73575798	73576361	1000	-	.	gene_id "MSTRG.27387"; transcript_id "MSTRG.27387.1046"; exon_number "23";
chr10	StringTie	exon	73601532	73601904	1000	-	.	gene_id "MSTRG.27387"; transcript_id "MSTRG.27387.1046"; exon_number "24";
chr10	StringTie	transcript	73496924	73592959	1000	-	.	gene_id "MSTRG.27387"; transcript_id "MSTRG.27387.1047";
chr10	StringTie	exon	73496924	73499188	1000	-	.	gene_id "MSTRG.27387"; transcript_id "MSTRG.27387.1047"; exon_number "1";
chr10	StringTie	exon	73500655	73500838	1000	-	.	gene_id "MSTRG.27387"; transcript_id "MSTRG.27387.1047"; exon_number "2";
chr10	StringTie	exon	73504850	73504990	1000	-	.	gene_id "MSTRG.27387"; transcript_id "MSTRG.27387.1047"; exon_number "3";
chr10	StringTie	exon	73505308	73505426	1000	-	.	gene_id "MSTRG.27387"; transcript_id "MSTRG.27387.1047"; exon_number "4";
chr10	StringTie	exon	73516375	73517747	1000	-	.	gene_id "MSTRG.27387"; transcript_id "MSTRG.27387.1047"; exon_number "5";
chr10	StringTie	exon	73519797	73519992	1000	-	.	gene_id "MSTRG.27387"; transcript_id "MSTRG.27387.1047"; exon_number "6";
chr10	StringTie	exon	73520908	73521027	1000	-	.	gene_id "MSTRG.27387"; transcript_id "MSTRG.27387.1047"; exon_number "7";
chr10	StringTie	exon	73523583	73523750	1000	-	.	gene_id "MSTRG.27387"; transcript_id "MSTRG.27387.1047"; exon_number "8";
chr10	StringTie	exon	73526647	73526780	1000	-	.	gene_id "MSTRG.27387"; transcript_id "MSTRG.27387.1047"; exon_number "9";
chr10	StringTie	exon	73529680	73529911	1000	-	.	gene_id "MSTRG.27387"; transcript_id "MSTRG.27387.1047"; exon_number "10";
chr10	StringTie	exon	73530143	73530523	1000	-	.	gene_id "MSTRG.27387"; transcript_id "MSTRG.27387.1047"; exon_number "11";
chr10	StringTie	exon	73530704	73530835	1000	-	.	gene_id "MSTRG.27387"; transcript_id "MSTRG.27387.1047"; exon_number "12";
chr10	StringTie	exon	73536269	73536437	1000	-	.	gene_id "MSTRG.27387"; transcript_id "MSTRG.27387.1047"; exon_number "13";
chr10	StringTie	exon	73539444	73539593	1000	-	.	gene_id "MSTRG.27387"; transcript_id "MSTRG.27387.1047"; exon_number "14";
chr10	StringTie	exon	73541375	73541521	1000	-	.	gene_id "MSTRG.27387"; transcript_id "MSTRG.27387.1047"; exon_number "15";
chr10	StringTie	exon	73541633	73541738	1000	-	.	gene_id "MSTRG.27387"; transcript_id "MSTRG.27387.1047"; exon_number "16";
chr10	StringTie	exon	73542803	73542885	1000	-	.	gene_id "MSTRG.27387"; transcript_id "MSTRG.27387.1047"; exon_number "17";
chr10	StringTie	exon	73543018	73543131	1000	-	.	gene_id "MSTRG.27387"; transcript_id "MSTRG.27387.1047"; exon_number "18";
chr10	StringTie	exon	73545538	73545672	1000	-	.	gene_id "MSTRG.27387"; transcript_id "MSTRG.27387.1047"; exon_number "19";
chr10	StringTie	exon	73559483	73559557	1000	-	.	gene_id "MSTRG.27387"; transcript_id "MSTRG.27387.1047"; exon_number "20";
chr10	StringTie	exon	73571421	73571513	1000	-	.	gene_id "MSTRG.27387"; transcript_id "MSTRG.27387.1047"; exon_number "21";
chr10	StringTie	exon	73575512	73575675	1000	-	.	gene_id "MSTRG.27387"; transcript_id "MSTRG.27387.1047"; exon_number "22";
chr10	StringTie	exon	73575798	73576361	1000	-	.	gene_id "MSTRG.27387"; transcript_id "MSTRG.27387.1047"; exon_number "23";
chr10	StringTie	exon	73592893	73592959	1000	-	.	gene_id "MSTRG.27387"; transcript_id "MSTRG.27387.1047"; exon_number "24";
chr10	StringTie	transcript	73496924	73601749	1000	-	.	gene_id "MSTRG.27387"; transcript_id "MSTRG.27387.1048";
chr10	StringTie	exon	73496924	73499188	1000	-	.	gene_id "MSTRG.27387"; transcript_id "MSTRG.27387.1048"; exon_number "1";
chr10	StringTie	exon	73500655	73500838	1000	-	.	gene_id "MSTRG.27387"; transcript_id "MSTRG.27387.1048"; exon_number "2";
chr10	StringTie	exon	73504850	73504990	1000	-	.	gene_id "MSTRG.27387"; transcript_id "MSTRG.27387.1048"; exon_number "3";
chr10	StringTie	exon	73505323	73505426	1000	-	.	gene_id "MSTRG.27387"; transcript_id "MSTRG.27387.1048"; exon_number "4";
chr10	StringTie	exon	73516375	73517747	1000	-	.	gene_id "MSTRG.27387"; transcript_id "MSTRG.27387.1048"; exon_number "5";
chr10	StringTie	exon	73519797	73519992	1000	-	.	gene_id "MSTRG.27387"; transcript_id "MSTRG.27387.1048"; exon_number "6";
chr10	StringTie	exon	73520908	73521027	1000	-	.	gene_id "MSTRG.27387"; transcript_id "MSTRG.27387.1048"; exon_number "7";
chr10	StringTie	exon	73523583	73523750	1000	-	.	gene_id "MSTRG.27387"; transcript_id "MSTRG.27387.1048"; exon_number "8";
chr10	StringTie	exon	73526647	73526780	1000	-	.	gene_id "MSTRG.27387"; transcript_id "MSTRG.27387.1048"; exon_number "9";
chr10	StringTie	exon	73529680	73529911	1000	-	.	gene_id "MSTRG.27387"; transcript_id "MSTRG.27387.1048"; exon_number "10";
chr10	StringTie	exon	73530143	73530523	1000	-	.	gene_id "MSTRG.27387"; transcript_id "MSTRG.27387.1048"; exon_number "11";
chr10	StringTie	exon	73530704	73530835	1000	-	.	gene_id "MSTRG.27387"; transcript_id "MSTRG.27387.1048"; exon_number "12";
chr10	StringTie	exon	73536269	73536437	1000	-	.	gene_id "MSTRG.27387"; transcript_id "MSTRG.27387.1048"; exon_number "13";
chr10	StringTie	exon	73539444	73539593	1000	-	.	gene_id "MSTRG.27387"; transcript_id "MSTRG.27387.1048"; exon_number "14";
chr10	StringTie	exon	73541375	73541521	1000	-	.	gene_id "MSTRG.27387"; transcript_id "MSTRG.27387.1048"; exon_number "15";
chr10	StringTie	exon	73541633	73541738	1000	-	.	gene_id "MSTRG.27387"; transcript_id "MSTRG.27387.1048"; exon_number "16";
chr10	StringTie	exon	73542803	73542885	1000	-	.	gene_id "MSTRG.27387"; transcript_id "MSTRG.27387.1048"; exon_number "17";
chr10	StringTie	exon	73543018	73543131	1000	-	.	gene_id "MSTRG.27387"; transcript_id "MSTRG.27387.1048"; exon_number "18";
chr10	StringTie	exon	73545538	73545672	1000	-	.	gene_id "MSTRG.27387"; transcript_id "MSTRG.27387.1048"; exon_number "19";
chr10	StringTie	exon	73571421	73571513	1000	-	.	gene_id "MSTRG.27387"; transcript_id "MSTRG.27387.1048"; exon_number "20";
chr10	StringTie	exon	73575512	73575675	1000	-	.	gene_id "MSTRG.27387"; transcript_id "MSTRG.27387.1048"; exon_number "21";
chr10	StringTie	exon	73575798	73576361	1000	-	.	gene_id "MSTRG.27387"; transcript_id "MSTRG.27387.1048"; exon_number "22";
chr10	StringTie	exon	73592893	73592957	1000	-	.	gene_id "MSTRG.27387"; transcript_id "MSTRG.27387.1048"; exon_number "23";
chr10	StringTie	exon	73601532	73601749	1000	-	.	gene_id "MSTRG.27387"; transcript_id "MSTRG.27387.1048"; exon_number "24";
chr10	StringTie	transcript	73496924	73602185	1000	-	.	gene_id "MSTRG.27387"; transcript_id "MSTRG.27387.1049";
chr10	StringTie	exon	73496924	73499188	1000	-	.	gene_id "MSTRG.27387"; transcript_id "MSTRG.27387.1049"; exon_number "1";
chr10	StringTie	exon	73500655	73500838	1000	-	.	gene_id "MSTRG.27387"; transcript_id "MSTRG.27387.1049"; exon_number "2";
chr10	StringTie	exon	73504850	73504990	1000	-	.	gene_id "MSTRG.27387"; transcript_id "MSTRG.27387.1049"; exon_number "3";
chr10	StringTie	exon	73505308	73505426	1000	-	.	gene_id "MSTRG.27387"; transcript_id "MSTRG.27387.1049"; exon_number "4";
chr10	StringTie	exon	73516375	73517747	1000	-	.	gene_id "MSTRG.27387"; transcript_id "MSTRG.27387.1049"; exon_number "5";
chr10	StringTie	exon	73519797	73519992	1000	-	.	gene_id "MSTRG.27387"; transcript_id "MSTRG.27387.1049"; exon_number "6";
chr10	StringTie	exon	73520908	73521027	1000	-	.	gene_id "MSTRG.27387"; transcript_id "MSTRG.27387.1049"; exon_number "7";
chr10	StringTie	exon	73523583	73523750	1000	-	.	gene_id "MSTRG.27387"; transcript_id "MSTRG.27387.1049"; exon_number "8";
chr10	StringTie	exon	73526647	73526780	1000	-	.	gene_id "MSTRG.27387"; transcript_id "MSTRG.27387.1049"; exon_number "9";
chr10	StringTie	exon	73529680	73529911	1000	-	.	gene_id "MSTRG.27387"; transcript_id "MSTRG.27387.1049"; exon_number "10";
chr10	StringTie	exon	73530143	73530523	1000	-	.	gene_id "MSTRG.27387"; transcript_id "MSTRG.27387.1049"; exon_number "11";
chr10	StringTie	exon	73530704	73530835	1000	-	.	gene_id "MSTRG.27387"; transcript_id "MSTRG.27387.1049"; exon_number "12";
chr10	StringTie	exon	73534600	73534770	1000	-	.	gene_id "MSTRG.27387"; transcript_id "MSTRG.27387.1049"; exon_number "13";
chr10	StringTie	exon	73536269	73536437	1000	-	.	gene_id "MSTRG.27387"; transcript_id "MSTRG.27387.1049"; exon_number "14";
chr10	StringTie	exon	73539444	73539593	1000	-	.	gene_id "MSTRG.27387"; transcript_id "MSTRG.27387.1049"; exon_number "15";
chr10	StringTie	exon	73541375	73541521	1000	-	.	gene_id "MSTRG.27387"; transcript_id "MSTRG.27387.1049"; exon_number "16";
chr10	StringTie	exon	73541633	73541738	1000	-	.	gene_id "MSTRG.27387"; transcript_id "MSTRG.27387.1049"; exon_number "17";
chr10	StringTie	exon	73541904	73541969	1000	-	.	gene_id "MSTRG.27387"; transcript_id "MSTRG.27387.1049"; exon_number "18";
chr10	StringTie	exon	73542803	73542885	1000	-	.	gene_id "MSTRG.27387"; transcript_id "MSTRG.27387.1049"; exon_number "19";
chr10	StringTie	exon	73543018	73543131	1000	-	.	gene_id "MSTRG.27387"; transcript_id "MSTRG.27387.1049"; exon_number "20";
chr10	StringTie	exon	73545538	73545672	1000	-	.	gene_id "MSTRG.27387"; transcript_id "MSTRG.27387.1049"; exon_number "21";
chr10	StringTie	exon	73571421	73571513	1000	-	.	gene_id "MSTRG.27387"; transcript_id "MSTRG.27387.1049"; exon_number "22";
chr10	StringTie	exon	73575512	73575675	1000	-	.	gene_id "MSTRG.27387"; transcript_id "MSTRG.27387.1049"; exon_number "23";
chr10	StringTie	exon	73576136	73576621	1000	-	.	gene_id "MSTRG.27387"; transcript_id "MSTRG.27387.1049"; exon_number "24";
chr10	StringTie	exon	73601532	73602185	1000	-	.	gene_id "MSTRG.27387"; transcript_id "MSTRG.27387.1049"; exon_number "25";
chr10	StringTie	transcript	73496931	73591914	1000	-	.	gene_id "MSTRG.27387"; transcript_id "MSTRG.27387.1050";
chr10	StringTie	exon	73496931	73499188	1000	-	.	gene_id "MSTRG.27387"; transcript_id "MSTRG.27387.1050"; exon_number "1";
chr10	StringTie	exon	73500655	73500838	1000	-	.	gene_id "MSTRG.27387"; transcript_id "MSTRG.27387.1050"; exon_number "2";
chr10	StringTie	exon	73504850	73504990	1000	-	.	gene_id "MSTRG.27387"; transcript_id "MSTRG.27387.1050"; exon_number "3";
chr10	StringTie	exon	73505308	73505426	1000	-	.	gene_id "MSTRG.27387"; transcript_id "MSTRG.27387.1050"; exon_number "4";
chr10	StringTie	exon	73516375	73517747	1000	-	.	gene_id "MSTRG.27387"; transcript_id "MSTRG.27387.1050"; exon_number "5";
chr10	StringTie	exon	73519797	73519992	1000	-	.	gene_id "MSTRG.27387"; transcript_id "MSTRG.27387.1050"; exon_number "6";
chr10	StringTie	exon	73520908	73521027	1000	-	.	gene_id "MSTRG.27387"; transcript_id "MSTRG.27387.1050"; exon_number "7";
chr10	StringTie	exon	73523583	73523750	1000	-	.	gene_id "MSTRG.27387"; transcript_id "MSTRG.27387.1050"; exon_number "8";
chr10	StringTie	exon	73526647	73526780	1000	-	.	gene_id "MSTRG.27387"; transcript_id "MSTRG.27387.1050"; exon_number "9";
chr10	StringTie	exon	73529680	73529911	1000	-	.	gene_id "MSTRG.27387"; transcript_id "MSTRG.27387.1050"; exon_number "10";
chr10	StringTie	exon	73530143	73530523	1000	-	.	gene_id "MSTRG.27387"; transcript_id "MSTRG.27387.1050"; exon_number "11";
chr10	StringTie	exon	73530704	73530835	1000	-	.	gene_id "MSTRG.27387"; transcript_id "MSTRG.27387.1050"; exon_number "12";
chr10	StringTie	exon	73536269	73536437	1000	-	.	gene_id "MSTRG.27387"; transcript_id "MSTRG.27387.1050"; exon_number "13";
chr10	StringTie	exon	73539444	73539593	1000	-	.	gene_id "MSTRG.27387"; transcript_id "MSTRG.27387.1050"; exon_number "14";
chr10	StringTie	exon	73541375	73541521	1000	-	.	gene_id "MSTRG.27387"; transcript_id "MSTRG.27387.1050"; exon_number "15";
chr10	StringTie	exon	73541633	73541738	1000	-	.	gene_id "MSTRG.27387"; transcript_id "MSTRG.27387.1050"; exon_number "16";
chr10	StringTie	exon	73542803	73542885	1000	-	.	gene_id "MSTRG.27387"; transcript_id "MSTRG.27387.1050"; exon_number "17";
chr10	StringTie	exon	73543018	73543131	1000	-	.	gene_id "MSTRG.27387"; transcript_id "MSTRG.27387.1050"; exon_number "18";
chr10	StringTie	exon	73545538	73545672	1000	-	.	gene_id "MSTRG.27387"; transcript_id "MSTRG.27387.1050"; exon_number "19";
chr10	StringTie	exon	73561976	73562093	1000	-	.	gene_id "MSTRG.27387"; transcript_id "MSTRG.27387.1050"; exon_number "20";
chr10	StringTie	exon	73571421	73571513	1000	-	.	gene_id "MSTRG.27387"; transcript_id "MSTRG.27387.1050"; exon_number "21";
chr10	StringTie	exon	73575512	73575675	1000	-	.	gene_id "MSTRG.27387"; transcript_id "MSTRG.27387.1050"; exon_number "22";
chr10	StringTie	exon	73575798	73576361	1000	-	.	gene_id "MSTRG.27387"; transcript_id "MSTRG.27387.1050"; exon_number "23";
chr10	StringTie	exon	73591278	73591914	1000	-	.	gene_id "MSTRG.27387"; transcript_id "MSTRG.27387.1050"; exon_number "24";
chr10	StringTie	transcript	73496931	73593101	1000	-	.	gene_id "MSTRG.27387"; transcript_id "MSTRG.27387.1051";
chr10	StringTie	exon	73496931	73499188	1000	-	.	gene_id "MSTRG.27387"; transcript_id "MSTRG.27387.1051"; exon_number "1";
chr10	StringTie	exon	73500655	73500838	1000	-	.	gene_id "MSTRG.27387"; transcript_id "MSTRG.27387.1051"; exon_number "2";
chr10	StringTie	exon	73505308	73505426	1000	-	.	gene_id "MSTRG.27387"; transcript_id "MSTRG.27387.1051"; exon_number "3";
chr10	StringTie	exon	73516375	73517747	1000	-	.	gene_id "MSTRG.27387"; transcript_id "MSTRG.27387.1051"; exon_number "4";
chr10	StringTie	exon	73519797	73519992	1000	-	.	gene_id "MSTRG.27387"; transcript_id "MSTRG.27387.1051"; exon_number "5";
chr10	StringTie	exon	73523583	73523750	1000	-	.	gene_id "MSTRG.27387"; transcript_id "MSTRG.27387.1051"; exon_number "6";
chr10	StringTie	exon	73526647	73526780	1000	-	.	gene_id "MSTRG.27387"; transcript_id "MSTRG.27387.1051"; exon_number "7";
chr10	StringTie	exon	73529680	73529911	1000	-	.	gene_id "MSTRG.27387"; transcript_id "MSTRG.27387.1051"; exon_number "8";
chr10	StringTie	exon	73530143	73530523	1000	-	.	gene_id "MSTRG.27387"; transcript_id "MSTRG.27387.1051"; exon_number "9";
chr10	StringTie	exon	73530704	73530835	1000	-	.	gene_id "MSTRG.27387"; transcript_id "MSTRG.27387.1051"; exon_number "10";
chr10	StringTie	exon	73534600	73534770	1000	-	.	gene_id "MSTRG.27387"; transcript_id "MSTRG.27387.1051"; exon_number "11";
chr10	StringTie	exon	73536269	73536437	1000	-	.	gene_id "MSTRG.27387"; transcript_id "MSTRG.27387.1051"; exon_number "12";
chr10	StringTie	exon	73539444	73539593	1000	-	.	gene_id "MSTRG.27387"; transcript_id "MSTRG.27387.1051"; exon_number "13";
chr10	StringTie	exon	73541375	73541521	1000	-	.	gene_id "MSTRG.27387"; transcript_id "MSTRG.27387.1051"; exon_number "14";
chr10	StringTie	exon	73541633	73541738	1000	-	.	gene_id "MSTRG.27387"; transcript_id "MSTRG.27387.1051"; exon_number "15";
chr10	StringTie	exon	73542803	73542885	1000	-	.	gene_id "MSTRG.27387"; transcript_id "MSTRG.27387.1051"; exon_number "16";
chr10	StringTie	exon	73543018	73543131	1000	-	.	gene_id "MSTRG.27387"; transcript_id "MSTRG.27387.1051"; exon_number "17";
chr10	StringTie	exon	73545538	73545672	1000	-	.	gene_id "MSTRG.27387"; transcript_id "MSTRG.27387.1051"; exon_number "18";
chr10	StringTie	exon	73571421	73571513	1000	-	.	gene_id "MSTRG.27387"; transcript_id "MSTRG.27387.1051"; exon_number "19";
chr10	StringTie	exon	73575512	73575675	1000	-	.	gene_id "MSTRG.27387"; transcript_id "MSTRG.27387.1051"; exon_number "20";
chr10	StringTie	exon	73592893	73593101	1000	-	.	gene_id "MSTRG.27387"; transcript_id "MSTRG.27387.1051"; exon_number "21";
chr10	StringTie	transcript	73496931	73601605	1000	-	.	gene_id "MSTRG.27387"; transcript_id "MSTRG.27387.1052";
chr10	StringTie	exon	73496931	73499188	1000	-	.	gene_id "MSTRG.27387"; transcript_id "MSTRG.27387.1052"; exon_number "1";
chr10	StringTie	exon	73500655	73500838	1000	-	.	gene_id "MSTRG.27387"; transcript_id "MSTRG.27387.1052"; exon_number "2";
chr10	StringTie	exon	73505308	73505426	1000	-	.	gene_id "MSTRG.27387"; transcript_id "MSTRG.27387.1052"; exon_number "3";
chr10	StringTie	exon	73516375	73517747	1000	-	.	gene_id "MSTRG.27387"; transcript_id "MSTRG.27387.1052"; exon_number "4";
chr10	StringTie	exon	73519797	73519992	1000	-	.	gene_id "MSTRG.27387"; transcript_id "MSTRG.27387.1052"; exon_number "5";
chr10	StringTie	exon	73520908	73521027	1000	-	.	gene_id "MSTRG.27387"; transcript_id "MSTRG.27387.1052"; exon_number "6";
chr10	StringTie	exon	73523583	73523750	1000	-	.	gene_id "MSTRG.27387"; transcript_id "MSTRG.27387.1052"; exon_number "7";
chr10	StringTie	exon	73526647	73526780	1000	-	.	gene_id "MSTRG.27387"; transcript_id "MSTRG.27387.1052"; exon_number "8";
chr10	StringTie	exon	73529680	73529911	1000	-	.	gene_id "MSTRG.27387"; transcript_id "MSTRG.27387.1052"; exon_number "9";
chr10	StringTie	exon	73530143	73530523	1000	-	.	gene_id "MSTRG.27387"; transcript_id "MSTRG.27387.1052"; exon_number "10";
chr10	StringTie	exon	73530704	73530835	1000	-	.	gene_id "MSTRG.27387"; transcript_id "MSTRG.27387.1052"; exon_number "11";
chr10	StringTie	exon	73534600	73534770	1000	-	.	gene_id "MSTRG.27387"; transcript_id "MSTRG.27387.1052"; exon_number "12";
chr10	StringTie	exon	73536269	73536437	1000	-	.	gene_id "MSTRG.27387"; transcript_id "MSTRG.27387.1052"; exon_number "13";
chr10	StringTie	exon	73539444	73539593	1000	-	.	gene_id "MSTRG.27387"; transcript_id "MSTRG.27387.1052"; exon_number "14";
chr10	StringTie	exon	73541375	73541521	1000	-	.	gene_id "MSTRG.27387"; transcript_id "MSTRG.27387.1052"; exon_number "15";
chr10	StringTie	exon	73541633	73541738	1000	-	.	gene_id "MSTRG.27387"; transcript_id "MSTRG.27387.1052"; exon_number "16";
chr10	StringTie	exon	73541904	73541969	1000	-	.	gene_id "MSTRG.27387"; transcript_id "MSTRG.27387.1052"; exon_number "17";
chr10	StringTie	exon	73542803	73542885	1000	-	.	gene_id "MSTRG.27387"; transcript_id "MSTRG.27387.1052"; exon_number "18";
chr10	StringTie	exon	73543018	73543131	1000	-	.	gene_id "MSTRG.27387"; transcript_id "MSTRG.27387.1052"; exon_number "19";
chr10	StringTie	exon	73545538	73545672	1000	-	.	gene_id "MSTRG.27387"; transcript_id "MSTRG.27387.1052"; exon_number "20";
chr10	StringTie	exon	73571421	73571513	1000	-	.	gene_id "MSTRG.27387"; transcript_id "MSTRG.27387.1052"; exon_number "21";
chr10	StringTie	exon	73575512	73575675	1000	-	.	gene_id "MSTRG.27387"; transcript_id "MSTRG.27387.1052"; exon_number "22";
chr10	StringTie	exon	73576136	73576361	1000	-	.	gene_id "MSTRG.27387"; transcript_id "MSTRG.27387.1052"; exon_number "23";
chr10	StringTie	exon	73601532	73601605	1000	-	.	gene_id "MSTRG.27387"; transcript_id "MSTRG.27387.1052"; exon_number "24";
chr10	StringTie	transcript	73496932	73561998	1000	-	.	gene_id "MSTRG.27387"; transcript_id "MSTRG.27387.1053";
chr10	StringTie	exon	73496932	73499188	1000	-	.	gene_id "MSTRG.27387"; transcript_id "MSTRG.27387.1053"; exon_number "1";
chr10	StringTie	exon	73500655	73500838	1000	-	.	gene_id "MSTRG.27387"; transcript_id "MSTRG.27387.1053"; exon_number "2";
chr10	StringTie	exon	73505308	73505426	1000	-	.	gene_id "MSTRG.27387"; transcript_id "MSTRG.27387.1053"; exon_number "3";
chr10	StringTie	exon	73516375	73517747	1000	-	.	gene_id "MSTRG.27387"; transcript_id "MSTRG.27387.1053"; exon_number "4";
chr10	StringTie	exon	73519797	73519992	1000	-	.	gene_id "MSTRG.27387"; transcript_id "MSTRG.27387.1053"; exon_number "5";
chr10	StringTie	exon	73520908	73521027	1000	-	.	gene_id "MSTRG.27387"; transcript_id "MSTRG.27387.1053"; exon_number "6";
chr10	StringTie	exon	73523583	73523750	1000	-	.	gene_id "MSTRG.27387"; transcript_id "MSTRG.27387.1053"; exon_number "7";
chr10	StringTie	exon	73526647	73526780	1000	-	.	gene_id "MSTRG.27387"; transcript_id "MSTRG.27387.1053"; exon_number "8";
chr10	StringTie	exon	73529680	73529911	1000	-	.	gene_id "MSTRG.27387"; transcript_id "MSTRG.27387.1053"; exon_number "9";
chr10	StringTie	exon	73530143	73530523	1000	-	.	gene_id "MSTRG.27387"; transcript_id "MSTRG.27387.1053"; exon_number "10";
chr10	StringTie	exon	73530704	73530835	1000	-	.	gene_id "MSTRG.27387"; transcript_id "MSTRG.27387.1053"; exon_number "11";
chr10	StringTie	exon	73534600	73534770	1000	-	.	gene_id "MSTRG.27387"; transcript_id "MSTRG.27387.1053"; exon_number "12";
chr10	StringTie	exon	73536269	73536437	1000	-	.	gene_id "MSTRG.27387"; transcript_id "MSTRG.27387.1053"; exon_number "13";
chr10	StringTie	exon	73539444	73539593	1000	-	.	gene_id "MSTRG.27387"; transcript_id "MSTRG.27387.1053"; exon_number "14";
chr10	StringTie	exon	73541375	73541521	1000	-	.	gene_id "MSTRG.27387"; transcript_id "MSTRG.27387.1053"; exon_number "15";
chr10	StringTie	exon	73541633	73541738	1000	-	.	gene_id "MSTRG.27387"; transcript_id "MSTRG.27387.1053"; exon_number "16";
chr10	StringTie	exon	73541904	73541969	1000	-	.	gene_id "MSTRG.27387"; transcript_id "MSTRG.27387.1053"; exon_number "17";
chr10	StringTie	exon	73542803	73542885	1000	-	.	gene_id "MSTRG.27387"; transcript_id "MSTRG.27387.1053"; exon_number "18";
chr10	StringTie	exon	73543018	73543131	1000	-	.	gene_id "MSTRG.27387"; transcript_id "MSTRG.27387.1053"; exon_number "19";
chr10	StringTie	exon	73545538	73545672	1000	-	.	gene_id "MSTRG.27387"; transcript_id "MSTRG.27387.1053"; exon_number "20";
chr10	StringTie	exon	73561976	73561998	1000	-	.	gene_id "MSTRG.27387"; transcript_id "MSTRG.27387.1053"; exon_number "21";
chr10	StringTie	transcript	73496935	73626057	1000	-	.	gene_id "MSTRG.27387"; transcript_id "MSTRG.27387.1054";
chr10	StringTie	exon	73496935	73499188	1000	-	.	gene_id "MSTRG.27387"; transcript_id "MSTRG.27387.1054"; exon_number "1";
chr10	StringTie	exon	73500655	73500838	1000	-	.	gene_id "MSTRG.27387"; transcript_id "MSTRG.27387.1054"; exon_number "2";
chr10	StringTie	exon	73505308	73505426	1000	-	.	gene_id "MSTRG.27387"; transcript_id "MSTRG.27387.1054"; exon_number "3";
chr10	StringTie	exon	73516375	73517747	1000	-	.	gene_id "MSTRG.27387"; transcript_id "MSTRG.27387.1054"; exon_number "4";
chr10	StringTie	exon	73519797	73519992	1000	-	.	gene_id "MSTRG.27387"; transcript_id "MSTRG.27387.1054"; exon_number "5";
chr10	StringTie	exon	73520908	73521027	1000	-	.	gene_id "MSTRG.27387"; transcript_id "MSTRG.27387.1054"; exon_number "6";
chr10	StringTie	exon	73523583	73523750	1000	-	.	gene_id "MSTRG.27387"; transcript_id "MSTRG.27387.1054"; exon_number "7";
chr10	StringTie	exon	73526647	73526780	1000	-	.	gene_id "MSTRG.27387"; transcript_id "MSTRG.27387.1054"; exon_number "8";
chr10	StringTie	exon	73529680	73529911	1000	-	.	gene_id "MSTRG.27387"; transcript_id "MSTRG.27387.1054"; exon_number "9";
chr10	StringTie	exon	73530143	73530523	1000	-	.	gene_id "MSTRG.27387"; transcript_id "MSTRG.27387.1054"; exon_number "10";
chr10	StringTie	exon	73530704	73530835	1000	-	.	gene_id "MSTRG.27387"; transcript_id "MSTRG.27387.1054"; exon_number "11";
chr10	StringTie	exon	73536269	73536437	1000	-	.	gene_id "MSTRG.27387"; transcript_id "MSTRG.27387.1054"; exon_number "12";
chr10	StringTie	exon	73539444	73539593	1000	-	.	gene_id "MSTRG.27387"; transcript_id "MSTRG.27387.1054"; exon_number "13";
chr10	StringTie	exon	73541375	73541521	1000	-	.	gene_id "MSTRG.27387"; transcript_id "MSTRG.27387.1054"; exon_number "14";
chr10	StringTie	exon	73541633	73541738	1000	-	.	gene_id "MSTRG.27387"; transcript_id "MSTRG.27387.1054"; exon_number "15";
chr10	StringTie	exon	73542803	73542885	1000	-	.	gene_id "MSTRG.27387"; transcript_id "MSTRG.27387.1054"; exon_number "16";
chr10	StringTie	exon	73543018	73543131	1000	-	.	gene_id "MSTRG.27387"; transcript_id "MSTRG.27387.1054"; exon_number "17";
chr10	StringTie	exon	73545538	73545672	1000	-	.	gene_id "MSTRG.27387"; transcript_id "MSTRG.27387.1054"; exon_number "18";
chr10	StringTie	exon	73571421	73571513	1000	-	.	gene_id "MSTRG.27387"; transcript_id "MSTRG.27387.1054"; exon_number "19";
chr10	StringTie	exon	73575512	73575675	1000	-	.	gene_id "MSTRG.27387"; transcript_id "MSTRG.27387.1054"; exon_number "20";
chr10	StringTie	exon	73576136	73576361	1000	-	.	gene_id "MSTRG.27387"; transcript_id "MSTRG.27387.1054"; exon_number "21";
chr10	StringTie	exon	73601532	73601585	1000	-	.	gene_id "MSTRG.27387"; transcript_id "MSTRG.27387.1054"; exon_number "22";
chr10	StringTie	exon	73625937	73626057	1000	-	.	gene_id "MSTRG.27387"; transcript_id "MSTRG.27387.1054"; exon_number "23";
chr10	StringTie	transcript	73496938	73591900	1000	-	.	gene_id "MSTRG.27387"; transcript_id "MSTRG.27387.1055";
chr10	StringTie	exon	73496938	73499188	1000	-	.	gene_id "MSTRG.27387"; transcript_id "MSTRG.27387.1055"; exon_number "1";
chr10	StringTie	exon	73500655	73500838	1000	-	.	gene_id "MSTRG.27387"; transcript_id "MSTRG.27387.1055"; exon_number "2";
chr10	StringTie	exon	73504850	73504990	1000	-	.	gene_id "MSTRG.27387"; transcript_id "MSTRG.27387.1055"; exon_number "3";
chr10	StringTie	exon	73505308	73505426	1000	-	.	gene_id "MSTRG.27387"; transcript_id "MSTRG.27387.1055"; exon_number "4";
chr10	StringTie	exon	73516375	73517747	1000	-	.	gene_id "MSTRG.27387"; transcript_id "MSTRG.27387.1055"; exon_number "5";
chr10	StringTie	exon	73519797	73519992	1000	-	.	gene_id "MSTRG.27387"; transcript_id "MSTRG.27387.1055"; exon_number "6";
chr10	StringTie	exon	73520908	73521027	1000	-	.	gene_id "MSTRG.27387"; transcript_id "MSTRG.27387.1055"; exon_number "7";
chr10	StringTie	exon	73523583	73523750	1000	-	.	gene_id "MSTRG.27387"; transcript_id "MSTRG.27387.1055"; exon_number "8";
chr10	StringTie	exon	73526647	73526780	1000	-	.	gene_id "MSTRG.27387"; transcript_id "MSTRG.27387.1055"; exon_number "9";
chr10	StringTie	exon	73529680	73529911	1000	-	.	gene_id "MSTRG.27387"; transcript_id "MSTRG.27387.1055"; exon_number "10";
chr10	StringTie	exon	73530143	73530523	1000	-	.	gene_id "MSTRG.27387"; transcript_id "MSTRG.27387.1055"; exon_number "11";
chr10	StringTie	exon	73530704	73530835	1000	-	.	gene_id "MSTRG.27387"; transcript_id "MSTRG.27387.1055"; exon_number "12";
chr10	StringTie	exon	73536269	73536437	1000	-	.	gene_id "MSTRG.27387"; transcript_id "MSTRG.27387.1055"; exon_number "13";
chr10	StringTie	exon	73539444	73539593	1000	-	.	gene_id "MSTRG.27387"; transcript_id "MSTRG.27387.1055"; exon_number "14";
chr10	StringTie	exon	73541375	73541521	1000	-	.	gene_id "MSTRG.27387"; transcript_id "MSTRG.27387.1055"; exon_number "15";
chr10	StringTie	exon	73541633	73541738	1000	-	.	gene_id "MSTRG.27387"; transcript_id "MSTRG.27387.1055"; exon_number "16";
chr10	StringTie	exon	73542803	73542885	1000	-	.	gene_id "MSTRG.27387"; transcript_id "MSTRG.27387.1055"; exon_number "17";
chr10	StringTie	exon	73543018	73543131	1000	-	.	gene_id "MSTRG.27387"; transcript_id "MSTRG.27387.1055"; exon_number "18";
chr10	StringTie	exon	73545538	73545672	1000	-	.	gene_id "MSTRG.27387"; transcript_id "MSTRG.27387.1055"; exon_number "19";
chr10	StringTie	exon	73571421	73571513	1000	-	.	gene_id "MSTRG.27387"; transcript_id "MSTRG.27387.1055"; exon_number "20";
chr10	StringTie	exon	73575512	73575675	1000	-	.	gene_id "MSTRG.27387"; transcript_id "MSTRG.27387.1055"; exon_number "21";
chr10	StringTie	exon	73575795	73576621	1000	-	.	gene_id "MSTRG.27387"; transcript_id "MSTRG.27387.1055"; exon_number "22";
chr10	StringTie	exon	73591278	73591900	1000	-	.	gene_id "MSTRG.27387"; transcript_id "MSTRG.27387.1055"; exon_number "23";
chr10	StringTie	transcript	73496939	73601614	1000	-	.	gene_id "MSTRG.27387"; transcript_id "MSTRG.27387.1056";
chr10	StringTie	exon	73496939	73499188	1000	-	.	gene_id "MSTRG.27387"; transcript_id "MSTRG.27387.1056"; exon_number "1";
chr10	StringTie	exon	73500655	73500838	1000	-	.	gene_id "MSTRG.27387"; transcript_id "MSTRG.27387.1056"; exon_number "2";
chr10	StringTie	exon	73505308	73505426	1000	-	.	gene_id "MSTRG.27387"; transcript_id "MSTRG.27387.1056"; exon_number "3";
chr10	StringTie	exon	73516375	73517747	1000	-	.	gene_id "MSTRG.27387"; transcript_id "MSTRG.27387.1056"; exon_number "4";
chr10	StringTie	exon	73519797	73519992	1000	-	.	gene_id "MSTRG.27387"; transcript_id "MSTRG.27387.1056"; exon_number "5";
chr10	StringTie	exon	73523583	73523750	1000	-	.	gene_id "MSTRG.27387"; transcript_id "MSTRG.27387.1056"; exon_number "6";
chr10	StringTie	exon	73526647	73526780	1000	-	.	gene_id "MSTRG.27387"; transcript_id "MSTRG.27387.1056"; exon_number "7";
chr10	StringTie	exon	73529680	73529911	1000	-	.	gene_id "MSTRG.27387"; transcript_id "MSTRG.27387.1056"; exon_number "8";
chr10	StringTie	exon	73530143	73530523	1000	-	.	gene_id "MSTRG.27387"; transcript_id "MSTRG.27387.1056"; exon_number "9";
chr10	StringTie	exon	73530704	73530835	1000	-	.	gene_id "MSTRG.27387"; transcript_id "MSTRG.27387.1056"; exon_number "10";
chr10	StringTie	exon	73534600	73534770	1000	-	.	gene_id "MSTRG.27387"; transcript_id "MSTRG.27387.1056"; exon_number "11";
chr10	StringTie	exon	73536269	73536437	1000	-	.	gene_id "MSTRG.27387"; transcript_id "MSTRG.27387.1056"; exon_number "12";
chr10	StringTie	exon	73539444	73539593	1000	-	.	gene_id "MSTRG.27387"; transcript_id "MSTRG.27387.1056"; exon_number "13";
chr10	StringTie	exon	73541375	73541521	1000	-	.	gene_id "MSTRG.27387"; transcript_id "MSTRG.27387.1056"; exon_number "14";
chr10	StringTie	exon	73541633	73541738	1000	-	.	gene_id "MSTRG.27387"; transcript_id "MSTRG.27387.1056"; exon_number "15";
chr10	StringTie	exon	73542803	73542885	1000	-	.	gene_id "MSTRG.27387"; transcript_id "MSTRG.27387.1056"; exon_number "16";
chr10	StringTie	exon	73543018	73543131	1000	-	.	gene_id "MSTRG.27387"; transcript_id "MSTRG.27387.1056"; exon_number "17";
chr10	StringTie	exon	73545538	73545672	1000	-	.	gene_id "MSTRG.27387"; transcript_id "MSTRG.27387.1056"; exon_number "18";
chr10	StringTie	exon	73571421	73571513	1000	-	.	gene_id "MSTRG.27387"; transcript_id "MSTRG.27387.1056"; exon_number "19";
chr10	StringTie	exon	73575512	73575675	1000	-	.	gene_id "MSTRG.27387"; transcript_id "MSTRG.27387.1056"; exon_number "20";
chr10	StringTie	exon	73601532	73601614	1000	-	.	gene_id "MSTRG.27387"; transcript_id "MSTRG.27387.1056"; exon_number "21";
chr10	StringTie	transcript	73496943	73601620	1000	-	.	gene_id "MSTRG.27387"; transcript_id "MSTRG.27387.1057";
chr10	StringTie	exon	73496943	73499188	1000	-	.	gene_id "MSTRG.27387"; transcript_id "MSTRG.27387.1057"; exon_number "1";
chr10	StringTie	exon	73500655	73500838	1000	-	.	gene_id "MSTRG.27387"; transcript_id "MSTRG.27387.1057"; exon_number "2";
chr10	StringTie	exon	73505308	73505426	1000	-	.	gene_id "MSTRG.27387"; transcript_id "MSTRG.27387.1057"; exon_number "3";
chr10	StringTie	exon	73516375	73517747	1000	-	.	gene_id "MSTRG.27387"; transcript_id "MSTRG.27387.1057"; exon_number "4";
chr10	StringTie	exon	73519797	73519992	1000	-	.	gene_id "MSTRG.27387"; transcript_id "MSTRG.27387.1057"; exon_number "5";
chr10	StringTie	exon	73520908	73521027	1000	-	.	gene_id "MSTRG.27387"; transcript_id "MSTRG.27387.1057"; exon_number "6";
chr10	StringTie	exon	73523583	73523750	1000	-	.	gene_id "MSTRG.27387"; transcript_id "MSTRG.27387.1057"; exon_number "7";
chr10	StringTie	exon	73526647	73526780	1000	-	.	gene_id "MSTRG.27387"; transcript_id "MSTRG.27387.1057"; exon_number "8";
chr10	StringTie	exon	73529680	73529911	1000	-	.	gene_id "MSTRG.27387"; transcript_id "MSTRG.27387.1057"; exon_number "9";
chr10	StringTie	exon	73530143	73530523	1000	-	.	gene_id "MSTRG.27387"; transcript_id "MSTRG.27387.1057"; exon_number "10";
chr10	StringTie	exon	73530704	73530835	1000	-	.	gene_id "MSTRG.27387"; transcript_id "MSTRG.27387.1057"; exon_number "11";
chr10	StringTie	exon	73534600	73534770	1000	-	.	gene_id "MSTRG.27387"; transcript_id "MSTRG.27387.1057"; exon_number "12";
chr10	StringTie	exon	73536269	73536437	1000	-	.	gene_id "MSTRG.27387"; transcript_id "MSTRG.27387.1057"; exon_number "13";
chr10	StringTie	exon	73539444	73539593	1000	-	.	gene_id "MSTRG.27387"; transcript_id "MSTRG.27387.1057"; exon_number "14";
chr10	StringTie	exon	73541375	73541521	1000	-	.	gene_id "MSTRG.27387"; transcript_id "MSTRG.27387.1057"; exon_number "15";
chr10	StringTie	exon	73541633	73541738	1000	-	.	gene_id "MSTRG.27387"; transcript_id "MSTRG.27387.1057"; exon_number "16";
chr10	StringTie	exon	73541904	73541969	1000	-	.	gene_id "MSTRG.27387"; transcript_id "MSTRG.27387.1057"; exon_number "17";
chr10	StringTie	exon	73542803	73542885	1000	-	.	gene_id "MSTRG.27387"; transcript_id "MSTRG.27387.1057"; exon_number "18";
chr10	StringTie	exon	73543018	73543131	1000	-	.	gene_id "MSTRG.27387"; transcript_id "MSTRG.27387.1057"; exon_number "19";
chr10	StringTie	exon	73545538	73545672	1000	-	.	gene_id "MSTRG.27387"; transcript_id "MSTRG.27387.1057"; exon_number "20";
chr10	StringTie	exon	73571421	73571513	1000	-	.	gene_id "MSTRG.27387"; transcript_id "MSTRG.27387.1057"; exon_number "21";
chr10	StringTie	exon	73575512	73576361	1000	-	.	gene_id "MSTRG.27387"; transcript_id "MSTRG.27387.1057"; exon_number "22";
chr10	StringTie	exon	73601532	73601620	1000	-	.	gene_id "MSTRG.27387"; transcript_id "MSTRG.27387.1057"; exon_number "23";
chr10	StringTie	transcript	73496944	73591342	1000	-	.	gene_id "MSTRG.27387"; transcript_id "MSTRG.27387.1058";
chr10	StringTie	exon	73496944	73499188	1000	-	.	gene_id "MSTRG.27387"; transcript_id "MSTRG.27387.1058"; exon_number "1";
chr10	StringTie	exon	73500655	73500838	1000	-	.	gene_id "MSTRG.27387"; transcript_id "MSTRG.27387.1058"; exon_number "2";
chr10	StringTie	exon	73504850	73504990	1000	-	.	gene_id "MSTRG.27387"; transcript_id "MSTRG.27387.1058"; exon_number "3";
chr10	StringTie	exon	73505308	73505426	1000	-	.	gene_id "MSTRG.27387"; transcript_id "MSTRG.27387.1058"; exon_number "4";
chr10	StringTie	exon	73516375	73517747	1000	-	.	gene_id "MSTRG.27387"; transcript_id "MSTRG.27387.1058"; exon_number "5";
chr10	StringTie	exon	73519797	73519992	1000	-	.	gene_id "MSTRG.27387"; transcript_id "MSTRG.27387.1058"; exon_number "6";
chr10	StringTie	exon	73523583	73523750	1000	-	.	gene_id "MSTRG.27387"; transcript_id "MSTRG.27387.1058"; exon_number "7";
chr10	StringTie	exon	73526647	73526780	1000	-	.	gene_id "MSTRG.27387"; transcript_id "MSTRG.27387.1058"; exon_number "8";
chr10	StringTie	exon	73529680	73529911	1000	-	.	gene_id "MSTRG.27387"; transcript_id "MSTRG.27387.1058"; exon_number "9";
chr10	StringTie	exon	73530143	73530523	1000	-	.	gene_id "MSTRG.27387"; transcript_id "MSTRG.27387.1058"; exon_number "10";
chr10	StringTie	exon	73530704	73530835	1000	-	.	gene_id "MSTRG.27387"; transcript_id "MSTRG.27387.1058"; exon_number "11";
chr10	StringTie	exon	73536269	73536437	1000	-	.	gene_id "MSTRG.27387"; transcript_id "MSTRG.27387.1058"; exon_number "12";
chr10	StringTie	exon	73539444	73539593	1000	-	.	gene_id "MSTRG.27387"; transcript_id "MSTRG.27387.1058"; exon_number "13";
chr10	StringTie	exon	73541375	73541521	1000	-	.	gene_id "MSTRG.27387"; transcript_id "MSTRG.27387.1058"; exon_number "14";
chr10	StringTie	exon	73541633	73541738	1000	-	.	gene_id "MSTRG.27387"; transcript_id "MSTRG.27387.1058"; exon_number "15";
chr10	StringTie	exon	73542803	73542885	1000	-	.	gene_id "MSTRG.27387"; transcript_id "MSTRG.27387.1058"; exon_number "16";
chr10	StringTie	exon	73543018	73543131	1000	-	.	gene_id "MSTRG.27387"; transcript_id "MSTRG.27387.1058"; exon_number "17";
chr10	StringTie	exon	73545538	73545672	1000	-	.	gene_id "MSTRG.27387"; transcript_id "MSTRG.27387.1058"; exon_number "18";
chr10	StringTie	exon	73571421	73571513	1000	-	.	gene_id "MSTRG.27387"; transcript_id "MSTRG.27387.1058"; exon_number "19";
chr10	StringTie	exon	73575512	73575675	1000	-	.	gene_id "MSTRG.27387"; transcript_id "MSTRG.27387.1058"; exon_number "20";
chr10	StringTie	exon	73591278	73591342	1000	-	.	gene_id "MSTRG.27387"; transcript_id "MSTRG.27387.1058"; exon_number "21";
chr10	StringTie	transcript	73496949	73591507	1000	-	.	gene_id "MSTRG.27387"; transcript_id "MSTRG.27387.1059";
chr10	StringTie	exon	73496949	73499188	1000	-	.	gene_id "MSTRG.27387"; transcript_id "MSTRG.27387.1059"; exon_number "1";
chr10	StringTie	exon	73500655	73500838	1000	-	.	gene_id "MSTRG.27387"; transcript_id "MSTRG.27387.1059"; exon_number "2";
chr10	StringTie	exon	73504850	73504990	1000	-	.	gene_id "MSTRG.27387"; transcript_id "MSTRG.27387.1059"; exon_number "3";
chr10	StringTie	exon	73505308	73505426	1000	-	.	gene_id "MSTRG.27387"; transcript_id "MSTRG.27387.1059"; exon_number "4";
chr10	StringTie	exon	73516375	73517747	1000	-	.	gene_id "MSTRG.27387"; transcript_id "MSTRG.27387.1059"; exon_number "5";
chr10	StringTie	exon	73519797	73519992	1000	-	.	gene_id "MSTRG.27387"; transcript_id "MSTRG.27387.1059"; exon_number "6";
chr10	StringTie	exon	73520908	73521027	1000	-	.	gene_id "MSTRG.27387"; transcript_id "MSTRG.27387.1059"; exon_number "7";
chr10	StringTie	exon	73523583	73523750	1000	-	.	gene_id "MSTRG.27387"; transcript_id "MSTRG.27387.1059"; exon_number "8";
chr10	StringTie	exon	73526647	73526780	1000	-	.	gene_id "MSTRG.27387"; transcript_id "MSTRG.27387.1059"; exon_number "9";
chr10	StringTie	exon	73529680	73529911	1000	-	.	gene_id "MSTRG.27387"; transcript_id "MSTRG.27387.1059"; exon_number "10";
chr10	StringTie	exon	73530143	73530523	1000	-	.	gene_id "MSTRG.27387"; transcript_id "MSTRG.27387.1059"; exon_number "11";
chr10	StringTie	exon	73530704	73530835	1000	-	.	gene_id "MSTRG.27387"; transcript_id "MSTRG.27387.1059"; exon_number "12";
chr10	StringTie	exon	73534600	73534770	1000	-	.	gene_id "MSTRG.27387"; transcript_id "MSTRG.27387.1059"; exon_number "13";
chr10	StringTie	exon	73536269	73536437	1000	-	.	gene_id "MSTRG.27387"; transcript_id "MSTRG.27387.1059"; exon_number "14";
chr10	StringTie	exon	73539444	73539593	1000	-	.	gene_id "MSTRG.27387"; transcript_id "MSTRG.27387.1059"; exon_number "15";
chr10	StringTie	exon	73541375	73541521	1000	-	.	gene_id "MSTRG.27387"; transcript_id "MSTRG.27387.1059"; exon_number "16";
chr10	StringTie	exon	73541633	73541738	1000	-	.	gene_id "MSTRG.27387"; transcript_id "MSTRG.27387.1059"; exon_number "17";
chr10	StringTie	exon	73542803	73542885	1000	-	.	gene_id "MSTRG.27387"; transcript_id "MSTRG.27387.1059"; exon_number "18";
chr10	StringTie	exon	73543018	73543131	1000	-	.	gene_id "MSTRG.27387"; transcript_id "MSTRG.27387.1059"; exon_number "19";
chr10	StringTie	exon	73545538	73545672	1000	-	.	gene_id "MSTRG.27387"; transcript_id "MSTRG.27387.1059"; exon_number "20";
chr10	StringTie	exon	73552666	73552783	1000	-	.	gene_id "MSTRG.27387"; transcript_id "MSTRG.27387.1059"; exon_number "21";
chr10	StringTie	exon	73571421	73571513	1000	-	.	gene_id "MSTRG.27387"; transcript_id "MSTRG.27387.1059"; exon_number "22";
chr10	StringTie	exon	73575512	73575675	1000	-	.	gene_id "MSTRG.27387"; transcript_id "MSTRG.27387.1059"; exon_number "23";
chr10	StringTie	exon	73575798	73576361	1000	-	.	gene_id "MSTRG.27387"; transcript_id "MSTRG.27387.1059"; exon_number "24";
chr10	StringTie	exon	73591278	73591507	1000	-	.	gene_id "MSTRG.27387"; transcript_id "MSTRG.27387.1059"; exon_number "25";
chr10	StringTie	transcript	73496956	73593297	1000	-	.	gene_id "MSTRG.27387"; transcript_id "MSTRG.27387.1060";
chr10	StringTie	exon	73496956	73499188	1000	-	.	gene_id "MSTRG.27387"; transcript_id "MSTRG.27387.1060"; exon_number "1";
chr10	StringTie	exon	73500655	73500838	1000	-	.	gene_id "MSTRG.27387"; transcript_id "MSTRG.27387.1060"; exon_number "2";
chr10	StringTie	exon	73504850	73504990	1000	-	.	gene_id "MSTRG.27387"; transcript_id "MSTRG.27387.1060"; exon_number "3";
chr10	StringTie	exon	73505308	73505426	1000	-	.	gene_id "MSTRG.27387"; transcript_id "MSTRG.27387.1060"; exon_number "4";
chr10	StringTie	exon	73516375	73517747	1000	-	.	gene_id "MSTRG.27387"; transcript_id "MSTRG.27387.1060"; exon_number "5";
chr10	StringTie	exon	73519797	73519992	1000	-	.	gene_id "MSTRG.27387"; transcript_id "MSTRG.27387.1060"; exon_number "6";
chr10	StringTie	exon	73520908	73521027	1000	-	.	gene_id "MSTRG.27387"; transcript_id "MSTRG.27387.1060"; exon_number "7";
chr10	StringTie	exon	73523583	73523750	1000	-	.	gene_id "MSTRG.27387"; transcript_id "MSTRG.27387.1060"; exon_number "8";
chr10	StringTie	exon	73526647	73526780	1000	-	.	gene_id "MSTRG.27387"; transcript_id "MSTRG.27387.1060"; exon_number "9";
chr10	StringTie	exon	73529680	73529911	1000	-	.	gene_id "MSTRG.27387"; transcript_id "MSTRG.27387.1060"; exon_number "10";
chr10	StringTie	exon	73530143	73530523	1000	-	.	gene_id "MSTRG.27387"; transcript_id "MSTRG.27387.1060"; exon_number "11";
chr10	StringTie	exon	73530704	73530835	1000	-	.	gene_id "MSTRG.27387"; transcript_id "MSTRG.27387.1060"; exon_number "12";
chr10	StringTie	exon	73534600	73534770	1000	-	.	gene_id "MSTRG.27387"; transcript_id "MSTRG.27387.1060"; exon_number "13";
chr10	StringTie	exon	73536269	73536437	1000	-	.	gene_id "MSTRG.27387"; transcript_id "MSTRG.27387.1060"; exon_number "14";
chr10	StringTie	exon	73539444	73539593	1000	-	.	gene_id "MSTRG.27387"; transcript_id "MSTRG.27387.1060"; exon_number "15";
chr10	StringTie	exon	73541375	73541521	1000	-	.	gene_id "MSTRG.27387"; transcript_id "MSTRG.27387.1060"; exon_number "16";
chr10	StringTie	exon	73541633	73541738	1000	-	.	gene_id "MSTRG.27387"; transcript_id "MSTRG.27387.1060"; exon_number "17";
chr10	StringTie	exon	73542803	73542885	1000	-	.	gene_id "MSTRG.27387"; transcript_id "MSTRG.27387.1060"; exon_number "18";
chr10	StringTie	exon	73543018	73543131	1000	-	.	gene_id "MSTRG.27387"; transcript_id "MSTRG.27387.1060"; exon_number "19";
chr10	StringTie	exon	73545538	73545672	1000	-	.	gene_id "MSTRG.27387"; transcript_id "MSTRG.27387.1060"; exon_number "20";
chr10	StringTie	exon	73571421	73571513	1000	-	.	gene_id "MSTRG.27387"; transcript_id "MSTRG.27387.1060"; exon_number "21";
chr10	StringTie	exon	73575512	73575675	1000	-	.	gene_id "MSTRG.27387"; transcript_id "MSTRG.27387.1060"; exon_number "22";
chr10	StringTie	exon	73575798	73576361	1000	-	.	gene_id "MSTRG.27387"; transcript_id "MSTRG.27387.1060"; exon_number "23";
chr10	StringTie	exon	73592893	73592957	1000	-	.	gene_id "MSTRG.27387"; transcript_id "MSTRG.27387.1060"; exon_number "24";
chr10	StringTie	exon	73593252	73593297	1000	-	.	gene_id "MSTRG.27387"; transcript_id "MSTRG.27387.1060"; exon_number "25";
chr10	StringTie	transcript	73496966	73593372	1000	-	.	gene_id "MSTRG.27387"; transcript_id "MSTRG.27387.1061";
chr10	StringTie	exon	73496966	73499188	1000	-	.	gene_id "MSTRG.27387"; transcript_id "MSTRG.27387.1061"; exon_number "1";
chr10	StringTie	exon	73500655	73500838	1000	-	.	gene_id "MSTRG.27387"; transcript_id "MSTRG.27387.1061"; exon_number "2";
chr10	StringTie	exon	73504850	73504990	1000	-	.	gene_id "MSTRG.27387"; transcript_id "MSTRG.27387.1061"; exon_number "3";
chr10	StringTie	exon	73505308	73505426	1000	-	.	gene_id "MSTRG.27387"; transcript_id "MSTRG.27387.1061"; exon_number "4";
chr10	StringTie	exon	73516375	73517747	1000	-	.	gene_id "MSTRG.27387"; transcript_id "MSTRG.27387.1061"; exon_number "5";
chr10	StringTie	exon	73519797	73519992	1000	-	.	gene_id "MSTRG.27387"; transcript_id "MSTRG.27387.1061"; exon_number "6";
chr10	StringTie	exon	73520908	73521027	1000	-	.	gene_id "MSTRG.27387"; transcript_id "MSTRG.27387.1061"; exon_number "7";
chr10	StringTie	exon	73523583	73523750	1000	-	.	gene_id "MSTRG.27387"; transcript_id "MSTRG.27387.1061"; exon_number "8";
chr10	StringTie	exon	73526647	73526780	1000	-	.	gene_id "MSTRG.27387"; transcript_id "MSTRG.27387.1061"; exon_number "9";
chr10	StringTie	exon	73529680	73529911	1000	-	.	gene_id "MSTRG.27387"; transcript_id "MSTRG.27387.1061"; exon_number "10";
chr10	StringTie	exon	73530143	73530523	1000	-	.	gene_id "MSTRG.27387"; transcript_id "MSTRG.27387.1061"; exon_number "11";
chr10	StringTie	exon	73530704	73530835	1000	-	.	gene_id "MSTRG.27387"; transcript_id "MSTRG.27387.1061"; exon_number "12";
chr10	StringTie	exon	73536269	73536437	1000	-	.	gene_id "MSTRG.27387"; transcript_id "MSTRG.27387.1061"; exon_number "13";
chr10	StringTie	exon	73539444	73539593	1000	-	.	gene_id "MSTRG.27387"; transcript_id "MSTRG.27387.1061"; exon_number "14";
chr10	StringTie	exon	73541375	73541521	1000	-	.	gene_id "MSTRG.27387"; transcript_id "MSTRG.27387.1061"; exon_number "15";
chr10	StringTie	exon	73541633	73541738	1000	-	.	gene_id "MSTRG.27387"; transcript_id "MSTRG.27387.1061"; exon_number "16";
chr10	StringTie	exon	73542803	73542885	1000	-	.	gene_id "MSTRG.27387"; transcript_id "MSTRG.27387.1061"; exon_number "17";
chr10	StringTie	exon	73543018	73543131	1000	-	.	gene_id "MSTRG.27387"; transcript_id "MSTRG.27387.1061"; exon_number "18";
chr10	StringTie	exon	73545538	73545672	1000	-	.	gene_id "MSTRG.27387"; transcript_id "MSTRG.27387.1061"; exon_number "19";
chr10	StringTie	exon	73571421	73571513	1000	-	.	gene_id "MSTRG.27387"; transcript_id "MSTRG.27387.1061"; exon_number "20";
chr10	StringTie	exon	73575512	73575675	1000	-	.	gene_id "MSTRG.27387"; transcript_id "MSTRG.27387.1061"; exon_number "21";
chr10	StringTie	exon	73575798	73576361	1000	-	.	gene_id "MSTRG.27387"; transcript_id "MSTRG.27387.1061"; exon_number "22";
chr10	StringTie	exon	73592893	73593372	1000	-	.	gene_id "MSTRG.27387"; transcript_id "MSTRG.27387.1061"; exon_number "23";
chr10	StringTie	transcript	73496973	73596133	1000	-	.	gene_id "MSTRG.27387"; transcript_id "MSTRG.27387.1062";
chr10	StringTie	exon	73496973	73499188	1000	-	.	gene_id "MSTRG.27387"; transcript_id "MSTRG.27387.1062"; exon_number "1";
chr10	StringTie	exon	73500655	73500838	1000	-	.	gene_id "MSTRG.27387"; transcript_id "MSTRG.27387.1062"; exon_number "2";
chr10	StringTie	exon	73505308	73505426	1000	-	.	gene_id "MSTRG.27387"; transcript_id "MSTRG.27387.1062"; exon_number "3";
chr10	StringTie	exon	73516375	73517747	1000	-	.	gene_id "MSTRG.27387"; transcript_id "MSTRG.27387.1062"; exon_number "4";
chr10	StringTie	exon	73519797	73519992	1000	-	.	gene_id "MSTRG.27387"; transcript_id "MSTRG.27387.1062"; exon_number "5";
chr10	StringTie	exon	73523583	73523750	1000	-	.	gene_id "MSTRG.27387"; transcript_id "MSTRG.27387.1062"; exon_number "6";
chr10	StringTie	exon	73526647	73526780	1000	-	.	gene_id "MSTRG.27387"; transcript_id "MSTRG.27387.1062"; exon_number "7";
chr10	StringTie	exon	73529680	73529911	1000	-	.	gene_id "MSTRG.27387"; transcript_id "MSTRG.27387.1062"; exon_number "8";
chr10	StringTie	exon	73530143	73530523	1000	-	.	gene_id "MSTRG.27387"; transcript_id "MSTRG.27387.1062"; exon_number "9";
chr10	StringTie	exon	73530704	73530835	1000	-	.	gene_id "MSTRG.27387"; transcript_id "MSTRG.27387.1062"; exon_number "10";
chr10	StringTie	exon	73536269	73536437	1000	-	.	gene_id "MSTRG.27387"; transcript_id "MSTRG.27387.1062"; exon_number "11";
chr10	StringTie	exon	73539444	73539593	1000	-	.	gene_id "MSTRG.27387"; transcript_id "MSTRG.27387.1062"; exon_number "12";
chr10	StringTie	exon	73541375	73541521	1000	-	.	gene_id "MSTRG.27387"; transcript_id "MSTRG.27387.1062"; exon_number "13";
chr10	StringTie	exon	73541633	73541738	1000	-	.	gene_id "MSTRG.27387"; transcript_id "MSTRG.27387.1062"; exon_number "14";
chr10	StringTie	exon	73542803	73542885	1000	-	.	gene_id "MSTRG.27387"; transcript_id "MSTRG.27387.1062"; exon_number "15";
chr10	StringTie	exon	73543018	73543131	1000	-	.	gene_id "MSTRG.27387"; transcript_id "MSTRG.27387.1062"; exon_number "16";
chr10	StringTie	exon	73545538	73545672	1000	-	.	gene_id "MSTRG.27387"; transcript_id "MSTRG.27387.1062"; exon_number "17";
chr10	StringTie	exon	73571421	73571513	1000	-	.	gene_id "MSTRG.27387"; transcript_id "MSTRG.27387.1062"; exon_number "18";
chr10	StringTie	exon	73575512	73576361	1000	-	.	gene_id "MSTRG.27387"; transcript_id "MSTRG.27387.1062"; exon_number "19";
chr10	StringTie	exon	73591278	73596133	1000	-	.	gene_id "MSTRG.27387"; transcript_id "MSTRG.27387.1062"; exon_number "20";
chr10	StringTie	transcript	73496984	73592089	1000	-	.	gene_id "MSTRG.27387"; transcript_id "MSTRG.27387.1063";
chr10	StringTie	exon	73496984	73499188	1000	-	.	gene_id "MSTRG.27387"; transcript_id "MSTRG.27387.1063"; exon_number "1";
chr10	StringTie	exon	73500655	73500838	1000	-	.	gene_id "MSTRG.27387"; transcript_id "MSTRG.27387.1063"; exon_number "2";
chr10	StringTie	exon	73505308	73505426	1000	-	.	gene_id "MSTRG.27387"; transcript_id "MSTRG.27387.1063"; exon_number "3";
chr10	StringTie	exon	73516375	73517747	1000	-	.	gene_id "MSTRG.27387"; transcript_id "MSTRG.27387.1063"; exon_number "4";
chr10	StringTie	exon	73519797	73519992	1000	-	.	gene_id "MSTRG.27387"; transcript_id "MSTRG.27387.1063"; exon_number "5";
chr10	StringTie	exon	73520908	73521027	1000	-	.	gene_id "MSTRG.27387"; transcript_id "MSTRG.27387.1063"; exon_number "6";
chr10	StringTie	exon	73523583	73523750	1000	-	.	gene_id "MSTRG.27387"; transcript_id "MSTRG.27387.1063"; exon_number "7";
chr10	StringTie	exon	73526647	73526780	1000	-	.	gene_id "MSTRG.27387"; transcript_id "MSTRG.27387.1063"; exon_number "8";
chr10	StringTie	exon	73529680	73529911	1000	-	.	gene_id "MSTRG.27387"; transcript_id "MSTRG.27387.1063"; exon_number "9";
chr10	StringTie	exon	73530143	73530523	1000	-	.	gene_id "MSTRG.27387"; transcript_id "MSTRG.27387.1063"; exon_number "10";
chr10	StringTie	exon	73530704	73530835	1000	-	.	gene_id "MSTRG.27387"; transcript_id "MSTRG.27387.1063"; exon_number "11";
chr10	StringTie	exon	73536269	73536437	1000	-	.	gene_id "MSTRG.27387"; transcript_id "MSTRG.27387.1063"; exon_number "12";
chr10	StringTie	exon	73539444	73539593	1000	-	.	gene_id "MSTRG.27387"; transcript_id "MSTRG.27387.1063"; exon_number "13";
chr10	StringTie	exon	73541375	73541521	1000	-	.	gene_id "MSTRG.27387"; transcript_id "MSTRG.27387.1063"; exon_number "14";
chr10	StringTie	exon	73541633	73541738	1000	-	.	gene_id "MSTRG.27387"; transcript_id "MSTRG.27387.1063"; exon_number "15";
chr10	StringTie	exon	73542803	73542885	1000	-	.	gene_id "MSTRG.27387"; transcript_id "MSTRG.27387.1063"; exon_number "16";
chr10	StringTie	exon	73543018	73543131	1000	-	.	gene_id "MSTRG.27387"; transcript_id "MSTRG.27387.1063"; exon_number "17";
chr10	StringTie	exon	73545538	73545672	1000	-	.	gene_id "MSTRG.27387"; transcript_id "MSTRG.27387.1063"; exon_number "18";
chr10	StringTie	exon	73571421	73571513	1000	-	.	gene_id "MSTRG.27387"; transcript_id "MSTRG.27387.1063"; exon_number "19";
chr10	StringTie	exon	73575512	73575675	1000	-	.	gene_id "MSTRG.27387"; transcript_id "MSTRG.27387.1063"; exon_number "20";
chr10	StringTie	exon	73576136	73576621	1000	-	.	gene_id "MSTRG.27387"; transcript_id "MSTRG.27387.1063"; exon_number "21";
chr10	StringTie	exon	73591278	73592089	1000	-	.	gene_id "MSTRG.27387"; transcript_id "MSTRG.27387.1063"; exon_number "22";
chr10	StringTie	transcript	73496988	73625953	1000	-	.	gene_id "MSTRG.27387"; transcript_id "MSTRG.27387.1064";
chr10	StringTie	exon	73496988	73499188	1000	-	.	gene_id "MSTRG.27387"; transcript_id "MSTRG.27387.1064"; exon_number "1";
chr10	StringTie	exon	73500655	73500838	1000	-	.	gene_id "MSTRG.27387"; transcript_id "MSTRG.27387.1064"; exon_number "2";
chr10	StringTie	exon	73504850	73504990	1000	-	.	gene_id "MSTRG.27387"; transcript_id "MSTRG.27387.1064"; exon_number "3";
chr10	StringTie	exon	73505308	73505426	1000	-	.	gene_id "MSTRG.27387"; transcript_id "MSTRG.27387.1064"; exon_number "4";
chr10	StringTie	exon	73516375	73517747	1000	-	.	gene_id "MSTRG.27387"; transcript_id "MSTRG.27387.1064"; exon_number "5";
chr10	StringTie	exon	73519797	73519992	1000	-	.	gene_id "MSTRG.27387"; transcript_id "MSTRG.27387.1064"; exon_number "6";
chr10	StringTie	exon	73520908	73521027	1000	-	.	gene_id "MSTRG.27387"; transcript_id "MSTRG.27387.1064"; exon_number "7";
chr10	StringTie	exon	73523583	73523750	1000	-	.	gene_id "MSTRG.27387"; transcript_id "MSTRG.27387.1064"; exon_number "8";
chr10	StringTie	exon	73526647	73526780	1000	-	.	gene_id "MSTRG.27387"; transcript_id "MSTRG.27387.1064"; exon_number "9";
chr10	StringTie	exon	73529680	73529911	1000	-	.	gene_id "MSTRG.27387"; transcript_id "MSTRG.27387.1064"; exon_number "10";
chr10	StringTie	exon	73530143	73530523	1000	-	.	gene_id "MSTRG.27387"; transcript_id "MSTRG.27387.1064"; exon_number "11";
chr10	StringTie	exon	73530704	73530835	1000	-	.	gene_id "MSTRG.27387"; transcript_id "MSTRG.27387.1064"; exon_number "12";
chr10	StringTie	exon	73536269	73536437	1000	-	.	gene_id "MSTRG.27387"; transcript_id "MSTRG.27387.1064"; exon_number "13";
chr10	StringTie	exon	73539444	73539593	1000	-	.	gene_id "MSTRG.27387"; transcript_id "MSTRG.27387.1064"; exon_number "14";
chr10	StringTie	exon	73541375	73541521	1000	-	.	gene_id "MSTRG.27387"; transcript_id "MSTRG.27387.1064"; exon_number "15";
chr10	StringTie	exon	73541633	73541738	1000	-	.	gene_id "MSTRG.27387"; transcript_id "MSTRG.27387.1064"; exon_number "16";
chr10	StringTie	exon	73542803	73542885	1000	-	.	gene_id "MSTRG.27387"; transcript_id "MSTRG.27387.1064"; exon_number "17";
chr10	StringTie	exon	73543018	73543131	1000	-	.	gene_id "MSTRG.27387"; transcript_id "MSTRG.27387.1064"; exon_number "18";
chr10	StringTie	exon	73545538	73545672	1000	-	.	gene_id "MSTRG.27387"; transcript_id "MSTRG.27387.1064"; exon_number "19";
chr10	StringTie	exon	73571421	73571513	1000	-	.	gene_id "MSTRG.27387"; transcript_id "MSTRG.27387.1064"; exon_number "20";
chr10	StringTie	exon	73575512	73575675	1000	-	.	gene_id "MSTRG.27387"; transcript_id "MSTRG.27387.1064"; exon_number "21";
chr10	StringTie	exon	73576136	73576361	1000	-	.	gene_id "MSTRG.27387"; transcript_id "MSTRG.27387.1064"; exon_number "22";
chr10	StringTie	exon	73606369	73606468	1000	-	.	gene_id "MSTRG.27387"; transcript_id "MSTRG.27387.1064"; exon_number "23";
chr10	StringTie	exon	73625937	73625953	1000	-	.	gene_id "MSTRG.27387"; transcript_id "MSTRG.27387.1064"; exon_number "24";
chr10	StringTie	transcript	73496995	73591517	1000	-	.	gene_id "MSTRG.27387"; transcript_id "MSTRG.27387.1065";
chr10	StringTie	exon	73496995	73499188	1000	-	.	gene_id "MSTRG.27387"; transcript_id "MSTRG.27387.1065"; exon_number "1";
chr10	StringTie	exon	73500655	73500838	1000	-	.	gene_id "MSTRG.27387"; transcript_id "MSTRG.27387.1065"; exon_number "2";
chr10	StringTie	exon	73505308	73505426	1000	-	.	gene_id "MSTRG.27387"; transcript_id "MSTRG.27387.1065"; exon_number "3";
chr10	StringTie	exon	73516375	73517747	1000	-	.	gene_id "MSTRG.27387"; transcript_id "MSTRG.27387.1065"; exon_number "4";
chr10	StringTie	exon	73519797	73519992	1000	-	.	gene_id "MSTRG.27387"; transcript_id "MSTRG.27387.1065"; exon_number "5";
chr10	StringTie	exon	73520908	73521027	1000	-	.	gene_id "MSTRG.27387"; transcript_id "MSTRG.27387.1065"; exon_number "6";
chr10	StringTie	exon	73523583	73523750	1000	-	.	gene_id "MSTRG.27387"; transcript_id "MSTRG.27387.1065"; exon_number "7";
chr10	StringTie	exon	73526647	73526780	1000	-	.	gene_id "MSTRG.27387"; transcript_id "MSTRG.27387.1065"; exon_number "8";
chr10	StringTie	exon	73529680	73529911	1000	-	.	gene_id "MSTRG.27387"; transcript_id "MSTRG.27387.1065"; exon_number "9";
chr10	StringTie	exon	73530143	73530523	1000	-	.	gene_id "MSTRG.27387"; transcript_id "MSTRG.27387.1065"; exon_number "10";
chr10	StringTie	exon	73530704	73530835	1000	-	.	gene_id "MSTRG.27387"; transcript_id "MSTRG.27387.1065"; exon_number "11";
chr10	StringTie	exon	73534600	73534770	1000	-	.	gene_id "MSTRG.27387"; transcript_id "MSTRG.27387.1065"; exon_number "12";
chr10	StringTie	exon	73536269	73536437	1000	-	.	gene_id "MSTRG.27387"; transcript_id "MSTRG.27387.1065"; exon_number "13";
chr10	StringTie	exon	73539444	73539593	1000	-	.	gene_id "MSTRG.27387"; transcript_id "MSTRG.27387.1065"; exon_number "14";
chr10	StringTie	exon	73541369	73541521	1000	-	.	gene_id "MSTRG.27387"; transcript_id "MSTRG.27387.1065"; exon_number "15";
chr10	StringTie	exon	73541633	73541738	1000	-	.	gene_id "MSTRG.27387"; transcript_id "MSTRG.27387.1065"; exon_number "16";
chr10	StringTie	exon	73542803	73542885	1000	-	.	gene_id "MSTRG.27387"; transcript_id "MSTRG.27387.1065"; exon_number "17";
chr10	StringTie	exon	73543018	73543131	1000	-	.	gene_id "MSTRG.27387"; transcript_id "MSTRG.27387.1065"; exon_number "18";
chr10	StringTie	exon	73545538	73545672	1000	-	.	gene_id "MSTRG.27387"; transcript_id "MSTRG.27387.1065"; exon_number "19";
chr10	StringTie	exon	73561976	73562093	1000	-	.	gene_id "MSTRG.27387"; transcript_id "MSTRG.27387.1065"; exon_number "20";
chr10	StringTie	exon	73571421	73571513	1000	-	.	gene_id "MSTRG.27387"; transcript_id "MSTRG.27387.1065"; exon_number "21";
chr10	StringTie	exon	73575512	73575675	1000	-	.	gene_id "MSTRG.27387"; transcript_id "MSTRG.27387.1065"; exon_number "22";
chr10	StringTie	exon	73575798	73576361	1000	-	.	gene_id "MSTRG.27387"; transcript_id "MSTRG.27387.1065"; exon_number "23";
chr10	StringTie	exon	73591278	73591517	1000	-	.	gene_id "MSTRG.27387"; transcript_id "MSTRG.27387.1065"; exon_number "24";
chr10	StringTie	transcript	73497013	73591430	1000	-	.	gene_id "MSTRG.27387"; transcript_id "MSTRG.27387.1066";
chr10	StringTie	exon	73497013	73499188	1000	-	.	gene_id "MSTRG.27387"; transcript_id "MSTRG.27387.1066"; exon_number "1";
chr10	StringTie	exon	73500655	73500838	1000	-	.	gene_id "MSTRG.27387"; transcript_id "MSTRG.27387.1066"; exon_number "2";
chr10	StringTie	exon	73505308	73505426	1000	-	.	gene_id "MSTRG.27387"; transcript_id "MSTRG.27387.1066"; exon_number "3";
chr10	StringTie	exon	73516375	73517747	1000	-	.	gene_id "MSTRG.27387"; transcript_id "MSTRG.27387.1066"; exon_number "4";
chr10	StringTie	exon	73519797	73519992	1000	-	.	gene_id "MSTRG.27387"; transcript_id "MSTRG.27387.1066"; exon_number "5";
chr10	StringTie	exon	73523583	73523750	1000	-	.	gene_id "MSTRG.27387"; transcript_id "MSTRG.27387.1066"; exon_number "6";
chr10	StringTie	exon	73526647	73526780	1000	-	.	gene_id "MSTRG.27387"; transcript_id "MSTRG.27387.1066"; exon_number "7";
chr10	StringTie	exon	73529680	73529911	1000	-	.	gene_id "MSTRG.27387"; transcript_id "MSTRG.27387.1066"; exon_number "8";
chr10	StringTie	exon	73530143	73530523	1000	-	.	gene_id "MSTRG.27387"; transcript_id "MSTRG.27387.1066"; exon_number "9";
chr10	StringTie	exon	73530704	73530835	1000	-	.	gene_id "MSTRG.27387"; transcript_id "MSTRG.27387.1066"; exon_number "10";
chr10	StringTie	exon	73534600	73534770	1000	-	.	gene_id "MSTRG.27387"; transcript_id "MSTRG.27387.1066"; exon_number "11";
chr10	StringTie	exon	73536269	73536437	1000	-	.	gene_id "MSTRG.27387"; transcript_id "MSTRG.27387.1066"; exon_number "12";
chr10	StringTie	exon	73539444	73539593	1000	-	.	gene_id "MSTRG.27387"; transcript_id "MSTRG.27387.1066"; exon_number "13";
chr10	StringTie	exon	73541375	73541521	1000	-	.	gene_id "MSTRG.27387"; transcript_id "MSTRG.27387.1066"; exon_number "14";
chr10	StringTie	exon	73541633	73541738	1000	-	.	gene_id "MSTRG.27387"; transcript_id "MSTRG.27387.1066"; exon_number "15";
chr10	StringTie	exon	73542803	73542885	1000	-	.	gene_id "MSTRG.27387"; transcript_id "MSTRG.27387.1066"; exon_number "16";
chr10	StringTie	exon	73543018	73543131	1000	-	.	gene_id "MSTRG.27387"; transcript_id "MSTRG.27387.1066"; exon_number "17";
chr10	StringTie	exon	73545538	73545672	1000	-	.	gene_id "MSTRG.27387"; transcript_id "MSTRG.27387.1066"; exon_number "18";
chr10	StringTie	exon	73571421	73571513	1000	-	.	gene_id "MSTRG.27387"; transcript_id "MSTRG.27387.1066"; exon_number "19";
chr10	StringTie	exon	73575512	73575675	1000	-	.	gene_id "MSTRG.27387"; transcript_id "MSTRG.27387.1066"; exon_number "20";
chr10	StringTie	exon	73591278	73591430	1000	-	.	gene_id "MSTRG.27387"; transcript_id "MSTRG.27387.1066"; exon_number "21";
chr10	StringTie	transcript	73497017	73591962	1000	-	.	gene_id "MSTRG.27387"; transcript_id "MSTRG.27387.1067";
chr10	StringTie	exon	73497017	73499188	1000	-	.	gene_id "MSTRG.27387"; transcript_id "MSTRG.27387.1067"; exon_number "1";
chr10	StringTie	exon	73500655	73500838	1000	-	.	gene_id "MSTRG.27387"; transcript_id "MSTRG.27387.1067"; exon_number "2";
chr10	StringTie	exon	73505308	73505426	1000	-	.	gene_id "MSTRG.27387"; transcript_id "MSTRG.27387.1067"; exon_number "3";
chr10	StringTie	exon	73516375	73517747	1000	-	.	gene_id "MSTRG.27387"; transcript_id "MSTRG.27387.1067"; exon_number "4";
chr10	StringTie	exon	73523583	73523750	1000	-	.	gene_id "MSTRG.27387"; transcript_id "MSTRG.27387.1067"; exon_number "5";
chr10	StringTie	exon	73526647	73526780	1000	-	.	gene_id "MSTRG.27387"; transcript_id "MSTRG.27387.1067"; exon_number "6";
chr10	StringTie	exon	73529680	73529911	1000	-	.	gene_id "MSTRG.27387"; transcript_id "MSTRG.27387.1067"; exon_number "7";
chr10	StringTie	exon	73530143	73530523	1000	-	.	gene_id "MSTRG.27387"; transcript_id "MSTRG.27387.1067"; exon_number "8";
chr10	StringTie	exon	73530704	73530835	1000	-	.	gene_id "MSTRG.27387"; transcript_id "MSTRG.27387.1067"; exon_number "9";
chr10	StringTie	exon	73536269	73536437	1000	-	.	gene_id "MSTRG.27387"; transcript_id "MSTRG.27387.1067"; exon_number "10";
chr10	StringTie	exon	73539444	73539593	1000	-	.	gene_id "MSTRG.27387"; transcript_id "MSTRG.27387.1067"; exon_number "11";
chr10	StringTie	exon	73541375	73541521	1000	-	.	gene_id "MSTRG.27387"; transcript_id "MSTRG.27387.1067"; exon_number "12";
chr10	StringTie	exon	73541633	73541738	1000	-	.	gene_id "MSTRG.27387"; transcript_id "MSTRG.27387.1067"; exon_number "13";
chr10	StringTie	exon	73542803	73542885	1000	-	.	gene_id "MSTRG.27387"; transcript_id "MSTRG.27387.1067"; exon_number "14";
chr10	StringTie	exon	73543018	73543131	1000	-	.	gene_id "MSTRG.27387"; transcript_id "MSTRG.27387.1067"; exon_number "15";
chr10	StringTie	exon	73545538	73545672	1000	-	.	gene_id "MSTRG.27387"; transcript_id "MSTRG.27387.1067"; exon_number "16";
chr10	StringTie	exon	73571421	73571513	1000	-	.	gene_id "MSTRG.27387"; transcript_id "MSTRG.27387.1067"; exon_number "17";
chr10	StringTie	exon	73575512	73576621	1000	-	.	gene_id "MSTRG.27387"; transcript_id "MSTRG.27387.1067"; exon_number "18";
chr10	StringTie	exon	73591278	73591962	1000	-	.	gene_id "MSTRG.27387"; transcript_id "MSTRG.27387.1067"; exon_number "19";
chr10	StringTie	transcript	73497024	73591578	1000	-	.	gene_id "MSTRG.27387"; transcript_id "MSTRG.27387.1068";
chr10	StringTie	exon	73497024	73499188	1000	-	.	gene_id "MSTRG.27387"; transcript_id "MSTRG.27387.1068"; exon_number "1";
chr10	StringTie	exon	73500655	73500838	1000	-	.	gene_id "MSTRG.27387"; transcript_id "MSTRG.27387.1068"; exon_number "2";
chr10	StringTie	exon	73504850	73504990	1000	-	.	gene_id "MSTRG.27387"; transcript_id "MSTRG.27387.1068"; exon_number "3";
chr10	StringTie	exon	73505323	73505426	1000	-	.	gene_id "MSTRG.27387"; transcript_id "MSTRG.27387.1068"; exon_number "4";
chr10	StringTie	exon	73516375	73517747	1000	-	.	gene_id "MSTRG.27387"; transcript_id "MSTRG.27387.1068"; exon_number "5";
chr10	StringTie	exon	73519797	73519992	1000	-	.	gene_id "MSTRG.27387"; transcript_id "MSTRG.27387.1068"; exon_number "6";
chr10	StringTie	exon	73520908	73521027	1000	-	.	gene_id "MSTRG.27387"; transcript_id "MSTRG.27387.1068"; exon_number "7";
chr10	StringTie	exon	73523583	73523750	1000	-	.	gene_id "MSTRG.27387"; transcript_id "MSTRG.27387.1068"; exon_number "8";
chr10	StringTie	exon	73526647	73526780	1000	-	.	gene_id "MSTRG.27387"; transcript_id "MSTRG.27387.1068"; exon_number "9";
chr10	StringTie	exon	73529680	73529911	1000	-	.	gene_id "MSTRG.27387"; transcript_id "MSTRG.27387.1068"; exon_number "10";
chr10	StringTie	exon	73530143	73530523	1000	-	.	gene_id "MSTRG.27387"; transcript_id "MSTRG.27387.1068"; exon_number "11";
chr10	StringTie	exon	73530704	73530835	1000	-	.	gene_id "MSTRG.27387"; transcript_id "MSTRG.27387.1068"; exon_number "12";
chr10	StringTie	exon	73536269	73536437	1000	-	.	gene_id "MSTRG.27387"; transcript_id "MSTRG.27387.1068"; exon_number "13";
chr10	StringTie	exon	73539444	73539593	1000	-	.	gene_id "MSTRG.27387"; transcript_id "MSTRG.27387.1068"; exon_number "14";
chr10	StringTie	exon	73541375	73541521	1000	-	.	gene_id "MSTRG.27387"; transcript_id "MSTRG.27387.1068"; exon_number "15";
chr10	StringTie	exon	73541633	73541738	1000	-	.	gene_id "MSTRG.27387"; transcript_id "MSTRG.27387.1068"; exon_number "16";
chr10	StringTie	exon	73542803	73542885	1000	-	.	gene_id "MSTRG.27387"; transcript_id "MSTRG.27387.1068"; exon_number "17";
chr10	StringTie	exon	73543018	73543131	1000	-	.	gene_id "MSTRG.27387"; transcript_id "MSTRG.27387.1068"; exon_number "18";
chr10	StringTie	exon	73545538	73545672	1000	-	.	gene_id "MSTRG.27387"; transcript_id "MSTRG.27387.1068"; exon_number "19";
chr10	StringTie	exon	73552666	73552783	1000	-	.	gene_id "MSTRG.27387"; transcript_id "MSTRG.27387.1068"; exon_number "20";
chr10	StringTie	exon	73571421	73571513	1000	-	.	gene_id "MSTRG.27387"; transcript_id "MSTRG.27387.1068"; exon_number "21";
chr10	StringTie	exon	73575512	73576361	1000	-	.	gene_id "MSTRG.27387"; transcript_id "MSTRG.27387.1068"; exon_number "22";
chr10	StringTie	exon	73591278	73591578	1000	-	.	gene_id "MSTRG.27387"; transcript_id "MSTRG.27387.1068"; exon_number "23";
chr10	StringTie	transcript	73497024	73591866	1000	-	.	gene_id "MSTRG.27387"; transcript_id "MSTRG.27387.1069";
chr10	StringTie	exon	73497024	73499188	1000	-	.	gene_id "MSTRG.27387"; transcript_id "MSTRG.27387.1069"; exon_number "1";
chr10	StringTie	exon	73500655	73500838	1000	-	.	gene_id "MSTRG.27387"; transcript_id "MSTRG.27387.1069"; exon_number "2";
chr10	StringTie	exon	73504850	73505426	1000	-	.	gene_id "MSTRG.27387"; transcript_id "MSTRG.27387.1069"; exon_number "3";
chr10	StringTie	exon	73516375	73517747	1000	-	.	gene_id "MSTRG.27387"; transcript_id "MSTRG.27387.1069"; exon_number "4";
chr10	StringTie	exon	73519797	73519992	1000	-	.	gene_id "MSTRG.27387"; transcript_id "MSTRG.27387.1069"; exon_number "5";
chr10	StringTie	exon	73520908	73521027	1000	-	.	gene_id "MSTRG.27387"; transcript_id "MSTRG.27387.1069"; exon_number "6";
chr10	StringTie	exon	73523583	73523750	1000	-	.	gene_id "MSTRG.27387"; transcript_id "MSTRG.27387.1069"; exon_number "7";
chr10	StringTie	exon	73526647	73526780	1000	-	.	gene_id "MSTRG.27387"; transcript_id "MSTRG.27387.1069"; exon_number "8";
chr10	StringTie	exon	73529680	73529911	1000	-	.	gene_id "MSTRG.27387"; transcript_id "MSTRG.27387.1069"; exon_number "9";
chr10	StringTie	exon	73530143	73530523	1000	-	.	gene_id "MSTRG.27387"; transcript_id "MSTRG.27387.1069"; exon_number "10";
chr10	StringTie	exon	73530704	73530835	1000	-	.	gene_id "MSTRG.27387"; transcript_id "MSTRG.27387.1069"; exon_number "11";
chr10	StringTie	exon	73534600	73534770	1000	-	.	gene_id "MSTRG.27387"; transcript_id "MSTRG.27387.1069"; exon_number "12";
chr10	StringTie	exon	73536269	73536437	1000	-	.	gene_id "MSTRG.27387"; transcript_id "MSTRG.27387.1069"; exon_number "13";
chr10	StringTie	exon	73539444	73539593	1000	-	.	gene_id "MSTRG.27387"; transcript_id "MSTRG.27387.1069"; exon_number "14";
chr10	StringTie	exon	73541375	73541521	1000	-	.	gene_id "MSTRG.27387"; transcript_id "MSTRG.27387.1069"; exon_number "15";
chr10	StringTie	exon	73541633	73541738	1000	-	.	gene_id "MSTRG.27387"; transcript_id "MSTRG.27387.1069"; exon_number "16";
chr10	StringTie	exon	73542803	73542885	1000	-	.	gene_id "MSTRG.27387"; transcript_id "MSTRG.27387.1069"; exon_number "17";
chr10	StringTie	exon	73543018	73543131	1000	-	.	gene_id "MSTRG.27387"; transcript_id "MSTRG.27387.1069"; exon_number "18";
chr10	StringTie	exon	73545538	73545672	1000	-	.	gene_id "MSTRG.27387"; transcript_id "MSTRG.27387.1069"; exon_number "19";
chr10	StringTie	exon	73571421	73571513	1000	-	.	gene_id "MSTRG.27387"; transcript_id "MSTRG.27387.1069"; exon_number "20";
chr10	StringTie	exon	73575512	73575675	1000	-	.	gene_id "MSTRG.27387"; transcript_id "MSTRG.27387.1069"; exon_number "21";
chr10	StringTie	exon	73576136	73576361	1000	-	.	gene_id "MSTRG.27387"; transcript_id "MSTRG.27387.1069"; exon_number "22";
chr10	StringTie	exon	73591278	73591866	1000	-	.	gene_id "MSTRG.27387"; transcript_id "MSTRG.27387.1069"; exon_number "23";
chr10	StringTie	transcript	73007225	73096859	1000	-	.	gene_id "MSTRG.27387"; transcript_id "MSTRG.27387.107";
chr10	StringTie	exon	73007225	73008292	1000	-	.	gene_id "MSTRG.27387"; transcript_id "MSTRG.27387.107"; exon_number "1";
chr10	StringTie	exon	73009807	73009903	1000	-	.	gene_id "MSTRG.27387"; transcript_id "MSTRG.27387.107"; exon_number "2";
chr10	StringTie	exon	73010969	73011037	1000	-	.	gene_id "MSTRG.27387"; transcript_id "MSTRG.27387.107"; exon_number "3";
chr10	StringTie	exon	73014224	73014289	1000	-	.	gene_id "MSTRG.27387"; transcript_id "MSTRG.27387.107"; exon_number "4";
chr10	StringTie	exon	73016846	73016895	1000	-	.	gene_id "MSTRG.27387"; transcript_id "MSTRG.27387.107"; exon_number "5";
chr10	StringTie	exon	73030267	73030370	1000	-	.	gene_id "MSTRG.27387"; transcript_id "MSTRG.27387.107"; exon_number "6";
chr10	StringTie	exon	73044981	73045051	1000	-	.	gene_id "MSTRG.27387"; transcript_id "MSTRG.27387.107"; exon_number "7";
chr10	StringTie	exon	73046925	73047101	1000	-	.	gene_id "MSTRG.27387"; transcript_id "MSTRG.27387.107"; exon_number "8";
chr10	StringTie	exon	73051053	73051249	1000	-	.	gene_id "MSTRG.27387"; transcript_id "MSTRG.27387.107"; exon_number "9";
chr10	StringTie	exon	73053351	73053590	1000	-	.	gene_id "MSTRG.27387"; transcript_id "MSTRG.27387.107"; exon_number "10";
chr10	StringTie	exon	73068846	73068957	1000	-	.	gene_id "MSTRG.27387"; transcript_id "MSTRG.27387.107"; exon_number "11";
chr10	StringTie	exon	73072029	73072179	1000	-	.	gene_id "MSTRG.27387"; transcript_id "MSTRG.27387.107"; exon_number "12";
chr10	StringTie	exon	73073732	73073827	1000	-	.	gene_id "MSTRG.27387"; transcript_id "MSTRG.27387.107"; exon_number "13";
chr10	StringTie	exon	73074808	73074915	1000	-	.	gene_id "MSTRG.27387"; transcript_id "MSTRG.27387.107"; exon_number "14";
chr10	StringTie	exon	73096766	73096859	1000	-	.	gene_id "MSTRG.27387"; transcript_id "MSTRG.27387.107"; exon_number "15";
chr10	StringTie	transcript	73497027	73591558	1000	-	.	gene_id "MSTRG.27387"; transcript_id "MSTRG.27387.1070";
chr10	StringTie	exon	73497027	73499188	1000	-	.	gene_id "MSTRG.27387"; transcript_id "MSTRG.27387.1070"; exon_number "1";
chr10	StringTie	exon	73500655	73500838	1000	-	.	gene_id "MSTRG.27387"; transcript_id "MSTRG.27387.1070"; exon_number "2";
chr10	StringTie	exon	73504850	73504990	1000	-	.	gene_id "MSTRG.27387"; transcript_id "MSTRG.27387.1070"; exon_number "3";
chr10	StringTie	exon	73505308	73505426	1000	-	.	gene_id "MSTRG.27387"; transcript_id "MSTRG.27387.1070"; exon_number "4";
chr10	StringTie	exon	73516375	73517747	1000	-	.	gene_id "MSTRG.27387"; transcript_id "MSTRG.27387.1070"; exon_number "5";
chr10	StringTie	exon	73519797	73519992	1000	-	.	gene_id "MSTRG.27387"; transcript_id "MSTRG.27387.1070"; exon_number "6";
chr10	StringTie	exon	73520908	73521027	1000	-	.	gene_id "MSTRG.27387"; transcript_id "MSTRG.27387.1070"; exon_number "7";
chr10	StringTie	exon	73523583	73523750	1000	-	.	gene_id "MSTRG.27387"; transcript_id "MSTRG.27387.1070"; exon_number "8";
chr10	StringTie	exon	73526647	73526780	1000	-	.	gene_id "MSTRG.27387"; transcript_id "MSTRG.27387.1070"; exon_number "9";
chr10	StringTie	exon	73529680	73529911	1000	-	.	gene_id "MSTRG.27387"; transcript_id "MSTRG.27387.1070"; exon_number "10";
chr10	StringTie	exon	73530143	73530523	1000	-	.	gene_id "MSTRG.27387"; transcript_id "MSTRG.27387.1070"; exon_number "11";
chr10	StringTie	exon	73530704	73530835	1000	-	.	gene_id "MSTRG.27387"; transcript_id "MSTRG.27387.1070"; exon_number "12";
chr10	StringTie	exon	73534600	73534770	1000	-	.	gene_id "MSTRG.27387"; transcript_id "MSTRG.27387.1070"; exon_number "13";
chr10	StringTie	exon	73536269	73536437	1000	-	.	gene_id "MSTRG.27387"; transcript_id "MSTRG.27387.1070"; exon_number "14";
chr10	StringTie	exon	73539441	73539593	1000	-	.	gene_id "MSTRG.27387"; transcript_id "MSTRG.27387.1070"; exon_number "15";
chr10	StringTie	exon	73541369	73541521	1000	-	.	gene_id "MSTRG.27387"; transcript_id "MSTRG.27387.1070"; exon_number "16";
chr10	StringTie	exon	73541633	73541738	1000	-	.	gene_id "MSTRG.27387"; transcript_id "MSTRG.27387.1070"; exon_number "17";
chr10	StringTie	exon	73542803	73542885	1000	-	.	gene_id "MSTRG.27387"; transcript_id "MSTRG.27387.1070"; exon_number "18";
chr10	StringTie	exon	73543018	73543131	1000	-	.	gene_id "MSTRG.27387"; transcript_id "MSTRG.27387.1070"; exon_number "19";
chr10	StringTie	exon	73545538	73545672	1000	-	.	gene_id "MSTRG.27387"; transcript_id "MSTRG.27387.1070"; exon_number "20";
chr10	StringTie	exon	73552666	73552783	1000	-	.	gene_id "MSTRG.27387"; transcript_id "MSTRG.27387.1070"; exon_number "21";
chr10	StringTie	exon	73571421	73571513	1000	-	.	gene_id "MSTRG.27387"; transcript_id "MSTRG.27387.1070"; exon_number "22";
chr10	StringTie	exon	73575512	73576361	1000	-	.	gene_id "MSTRG.27387"; transcript_id "MSTRG.27387.1070"; exon_number "23";
chr10	StringTie	exon	73591278	73591558	1000	-	.	gene_id "MSTRG.27387"; transcript_id "MSTRG.27387.1070"; exon_number "24";
chr10	StringTie	transcript	73497030	73625928	1000	-	.	gene_id "MSTRG.27387"; transcript_id "MSTRG.27387.1071";
chr10	StringTie	exon	73497030	73499188	1000	-	.	gene_id "MSTRG.27387"; transcript_id "MSTRG.27387.1071"; exon_number "1";
chr10	StringTie	exon	73500655	73500838	1000	-	.	gene_id "MSTRG.27387"; transcript_id "MSTRG.27387.1071"; exon_number "2";
chr10	StringTie	exon	73504850	73504990	1000	-	.	gene_id "MSTRG.27387"; transcript_id "MSTRG.27387.1071"; exon_number "3";
chr10	StringTie	exon	73505308	73505426	1000	-	.	gene_id "MSTRG.27387"; transcript_id "MSTRG.27387.1071"; exon_number "4";
chr10	StringTie	exon	73516375	73517747	1000	-	.	gene_id "MSTRG.27387"; transcript_id "MSTRG.27387.1071"; exon_number "5";
chr10	StringTie	exon	73519797	73519992	1000	-	.	gene_id "MSTRG.27387"; transcript_id "MSTRG.27387.1071"; exon_number "6";
chr10	StringTie	exon	73520908	73521027	1000	-	.	gene_id "MSTRG.27387"; transcript_id "MSTRG.27387.1071"; exon_number "7";
chr10	StringTie	exon	73523583	73523750	1000	-	.	gene_id "MSTRG.27387"; transcript_id "MSTRG.27387.1071"; exon_number "8";
chr10	StringTie	exon	73526647	73526780	1000	-	.	gene_id "MSTRG.27387"; transcript_id "MSTRG.27387.1071"; exon_number "9";
chr10	StringTie	exon	73529680	73529911	1000	-	.	gene_id "MSTRG.27387"; transcript_id "MSTRG.27387.1071"; exon_number "10";
chr10	StringTie	exon	73530143	73530523	1000	-	.	gene_id "MSTRG.27387"; transcript_id "MSTRG.27387.1071"; exon_number "11";
chr10	StringTie	exon	73530704	73530835	1000	-	.	gene_id "MSTRG.27387"; transcript_id "MSTRG.27387.1071"; exon_number "12";
chr10	StringTie	exon	73534600	73534770	1000	-	.	gene_id "MSTRG.27387"; transcript_id "MSTRG.27387.1071"; exon_number "13";
chr10	StringTie	exon	73536269	73536437	1000	-	.	gene_id "MSTRG.27387"; transcript_id "MSTRG.27387.1071"; exon_number "14";
chr10	StringTie	exon	73539444	73539593	1000	-	.	gene_id "MSTRG.27387"; transcript_id "MSTRG.27387.1071"; exon_number "15";
chr10	StringTie	exon	73541375	73541521	1000	-	.	gene_id "MSTRG.27387"; transcript_id "MSTRG.27387.1071"; exon_number "16";
chr10	StringTie	exon	73541633	73541738	1000	-	.	gene_id "MSTRG.27387"; transcript_id "MSTRG.27387.1071"; exon_number "17";
chr10	StringTie	exon	73542803	73542885	1000	-	.	gene_id "MSTRG.27387"; transcript_id "MSTRG.27387.1071"; exon_number "18";
chr10	StringTie	exon	73543018	73543131	1000	-	.	gene_id "MSTRG.27387"; transcript_id "MSTRG.27387.1071"; exon_number "19";
chr10	StringTie	exon	73545538	73545672	1000	-	.	gene_id "MSTRG.27387"; transcript_id "MSTRG.27387.1071"; exon_number "20";
chr10	StringTie	exon	73571421	73571513	1000	-	.	gene_id "MSTRG.27387"; transcript_id "MSTRG.27387.1071"; exon_number "21";
chr10	StringTie	exon	73575512	73575675	1000	-	.	gene_id "MSTRG.27387"; transcript_id "MSTRG.27387.1071"; exon_number "22";
chr10	StringTie	exon	73575798	73576361	1000	-	.	gene_id "MSTRG.27387"; transcript_id "MSTRG.27387.1071"; exon_number "23";
chr10	StringTie	exon	73611531	73611626	1000	-	.	gene_id "MSTRG.27387"; transcript_id "MSTRG.27387.1071"; exon_number "24";
chr10	StringTie	exon	73613945	73614037	1000	-	.	gene_id "MSTRG.27387"; transcript_id "MSTRG.27387.1071"; exon_number "25";
chr10	StringTie	exon	73615075	73615187	1000	-	.	gene_id "MSTRG.27387"; transcript_id "MSTRG.27387.1071"; exon_number "26";
chr10	StringTie	exon	73624439	73624542	1000	-	.	gene_id "MSTRG.27387"; transcript_id "MSTRG.27387.1071"; exon_number "27";
chr10	StringTie	exon	73625902	73625928	1000	-	.	gene_id "MSTRG.27387"; transcript_id "MSTRG.27387.1071"; exon_number "28";
chr10	StringTie	transcript	73497043	73591609	1000	-	.	gene_id "MSTRG.27387"; transcript_id "MSTRG.27387.1072";
chr10	StringTie	exon	73497043	73499188	1000	-	.	gene_id "MSTRG.27387"; transcript_id "MSTRG.27387.1072"; exon_number "1";
chr10	StringTie	exon	73500655	73500838	1000	-	.	gene_id "MSTRG.27387"; transcript_id "MSTRG.27387.1072"; exon_number "2";
chr10	StringTie	exon	73505308	73505426	1000	-	.	gene_id "MSTRG.27387"; transcript_id "MSTRG.27387.1072"; exon_number "3";
chr10	StringTie	exon	73516375	73517747	1000	-	.	gene_id "MSTRG.27387"; transcript_id "MSTRG.27387.1072"; exon_number "4";
chr10	StringTie	exon	73519797	73519992	1000	-	.	gene_id "MSTRG.27387"; transcript_id "MSTRG.27387.1072"; exon_number "5";
chr10	StringTie	exon	73520908	73521027	1000	-	.	gene_id "MSTRG.27387"; transcript_id "MSTRG.27387.1072"; exon_number "6";
chr10	StringTie	exon	73523583	73523750	1000	-	.	gene_id "MSTRG.27387"; transcript_id "MSTRG.27387.1072"; exon_number "7";
chr10	StringTie	exon	73526647	73526780	1000	-	.	gene_id "MSTRG.27387"; transcript_id "MSTRG.27387.1072"; exon_number "8";
chr10	StringTie	exon	73529680	73529911	1000	-	.	gene_id "MSTRG.27387"; transcript_id "MSTRG.27387.1072"; exon_number "9";
chr10	StringTie	exon	73530143	73530523	1000	-	.	gene_id "MSTRG.27387"; transcript_id "MSTRG.27387.1072"; exon_number "10";
chr10	StringTie	exon	73530704	73530835	1000	-	.	gene_id "MSTRG.27387"; transcript_id "MSTRG.27387.1072"; exon_number "11";
chr10	StringTie	exon	73534600	73534770	1000	-	.	gene_id "MSTRG.27387"; transcript_id "MSTRG.27387.1072"; exon_number "12";
chr10	StringTie	exon	73536269	73536437	1000	-	.	gene_id "MSTRG.27387"; transcript_id "MSTRG.27387.1072"; exon_number "13";
chr10	StringTie	exon	73539444	73539593	1000	-	.	gene_id "MSTRG.27387"; transcript_id "MSTRG.27387.1072"; exon_number "14";
chr10	StringTie	exon	73541375	73541521	1000	-	.	gene_id "MSTRG.27387"; transcript_id "MSTRG.27387.1072"; exon_number "15";
chr10	StringTie	exon	73541633	73541738	1000	-	.	gene_id "MSTRG.27387"; transcript_id "MSTRG.27387.1072"; exon_number "16";
chr10	StringTie	exon	73541904	73541969	1000	-	.	gene_id "MSTRG.27387"; transcript_id "MSTRG.27387.1072"; exon_number "17";
chr10	StringTie	exon	73542803	73542885	1000	-	.	gene_id "MSTRG.27387"; transcript_id "MSTRG.27387.1072"; exon_number "18";
chr10	StringTie	exon	73543018	73543131	1000	-	.	gene_id "MSTRG.27387"; transcript_id "MSTRG.27387.1072"; exon_number "19";
chr10	StringTie	exon	73545538	73545672	1000	-	.	gene_id "MSTRG.27387"; transcript_id "MSTRG.27387.1072"; exon_number "20";
chr10	StringTie	exon	73571421	73571513	1000	-	.	gene_id "MSTRG.27387"; transcript_id "MSTRG.27387.1072"; exon_number "21";
chr10	StringTie	exon	73575512	73575675	1000	-	.	gene_id "MSTRG.27387"; transcript_id "MSTRG.27387.1072"; exon_number "22";
chr10	StringTie	exon	73591278	73591609	1000	-	.	gene_id "MSTRG.27387"; transcript_id "MSTRG.27387.1072"; exon_number "23";
chr10	StringTie	transcript	73497043	73592106	1000	-	.	gene_id "MSTRG.27387"; transcript_id "MSTRG.27387.1073";
chr10	StringTie	exon	73497043	73499188	1000	-	.	gene_id "MSTRG.27387"; transcript_id "MSTRG.27387.1073"; exon_number "1";
chr10	StringTie	exon	73500655	73500838	1000	-	.	gene_id "MSTRG.27387"; transcript_id "MSTRG.27387.1073"; exon_number "2";
chr10	StringTie	exon	73504850	73504990	1000	-	.	gene_id "MSTRG.27387"; transcript_id "MSTRG.27387.1073"; exon_number "3";
chr10	StringTie	exon	73505308	73505426	1000	-	.	gene_id "MSTRG.27387"; transcript_id "MSTRG.27387.1073"; exon_number "4";
chr10	StringTie	exon	73516375	73517747	1000	-	.	gene_id "MSTRG.27387"; transcript_id "MSTRG.27387.1073"; exon_number "5";
chr10	StringTie	exon	73519797	73519992	1000	-	.	gene_id "MSTRG.27387"; transcript_id "MSTRG.27387.1073"; exon_number "6";
chr10	StringTie	exon	73520908	73521027	1000	-	.	gene_id "MSTRG.27387"; transcript_id "MSTRG.27387.1073"; exon_number "7";
chr10	StringTie	exon	73523583	73523750	1000	-	.	gene_id "MSTRG.27387"; transcript_id "MSTRG.27387.1073"; exon_number "8";
chr10	StringTie	exon	73526647	73526780	1000	-	.	gene_id "MSTRG.27387"; transcript_id "MSTRG.27387.1073"; exon_number "9";
chr10	StringTie	exon	73529680	73529911	1000	-	.	gene_id "MSTRG.27387"; transcript_id "MSTRG.27387.1073"; exon_number "10";
chr10	StringTie	exon	73530143	73530523	1000	-	.	gene_id "MSTRG.27387"; transcript_id "MSTRG.27387.1073"; exon_number "11";
chr10	StringTie	exon	73530704	73530835	1000	-	.	gene_id "MSTRG.27387"; transcript_id "MSTRG.27387.1073"; exon_number "12";
chr10	StringTie	exon	73534600	73534770	1000	-	.	gene_id "MSTRG.27387"; transcript_id "MSTRG.27387.1073"; exon_number "13";
chr10	StringTie	exon	73536269	73536437	1000	-	.	gene_id "MSTRG.27387"; transcript_id "MSTRG.27387.1073"; exon_number "14";
chr10	StringTie	exon	73539444	73539593	1000	-	.	gene_id "MSTRG.27387"; transcript_id "MSTRG.27387.1073"; exon_number "15";
chr10	StringTie	exon	73541375	73541521	1000	-	.	gene_id "MSTRG.27387"; transcript_id "MSTRG.27387.1073"; exon_number "16";
chr10	StringTie	exon	73541633	73541738	1000	-	.	gene_id "MSTRG.27387"; transcript_id "MSTRG.27387.1073"; exon_number "17";
chr10	StringTie	exon	73542803	73542885	1000	-	.	gene_id "MSTRG.27387"; transcript_id "MSTRG.27387.1073"; exon_number "18";
chr10	StringTie	exon	73543018	73543131	1000	-	.	gene_id "MSTRG.27387"; transcript_id "MSTRG.27387.1073"; exon_number "19";
chr10	StringTie	exon	73545538	73545672	1000	-	.	gene_id "MSTRG.27387"; transcript_id "MSTRG.27387.1073"; exon_number "20";
chr10	StringTie	exon	73571421	73571513	1000	-	.	gene_id "MSTRG.27387"; transcript_id "MSTRG.27387.1073"; exon_number "21";
chr10	StringTie	exon	73575512	73575675	1000	-	.	gene_id "MSTRG.27387"; transcript_id "MSTRG.27387.1073"; exon_number "22";
chr10	StringTie	exon	73575798	73576621	1000	-	.	gene_id "MSTRG.27387"; transcript_id "MSTRG.27387.1073"; exon_number "23";
chr10	StringTie	exon	73591278	73592106	1000	-	.	gene_id "MSTRG.27387"; transcript_id "MSTRG.27387.1073"; exon_number "24";
chr10	StringTie	transcript	73497045	73591466	1000	-	.	gene_id "MSTRG.27387"; transcript_id "MSTRG.27387.1074";
chr10	StringTie	exon	73497045	73499188	1000	-	.	gene_id "MSTRG.27387"; transcript_id "MSTRG.27387.1074"; exon_number "1";
chr10	StringTie	exon	73500655	73500838	1000	-	.	gene_id "MSTRG.27387"; transcript_id "MSTRG.27387.1074"; exon_number "2";
chr10	StringTie	exon	73505308	73505426	1000	-	.	gene_id "MSTRG.27387"; transcript_id "MSTRG.27387.1074"; exon_number "3";
chr10	StringTie	exon	73516375	73517747	1000	-	.	gene_id "MSTRG.27387"; transcript_id "MSTRG.27387.1074"; exon_number "4";
chr10	StringTie	exon	73519797	73519992	1000	-	.	gene_id "MSTRG.27387"; transcript_id "MSTRG.27387.1074"; exon_number "5";
chr10	StringTie	exon	73523583	73523750	1000	-	.	gene_id "MSTRG.27387"; transcript_id "MSTRG.27387.1074"; exon_number "6";
chr10	StringTie	exon	73526647	73526780	1000	-	.	gene_id "MSTRG.27387"; transcript_id "MSTRG.27387.1074"; exon_number "7";
chr10	StringTie	exon	73529680	73529911	1000	-	.	gene_id "MSTRG.27387"; transcript_id "MSTRG.27387.1074"; exon_number "8";
chr10	StringTie	exon	73530143	73530523	1000	-	.	gene_id "MSTRG.27387"; transcript_id "MSTRG.27387.1074"; exon_number "9";
chr10	StringTie	exon	73530704	73530835	1000	-	.	gene_id "MSTRG.27387"; transcript_id "MSTRG.27387.1074"; exon_number "10";
chr10	StringTie	exon	73534600	73534770	1000	-	.	gene_id "MSTRG.27387"; transcript_id "MSTRG.27387.1074"; exon_number "11";
chr10	StringTie	exon	73536269	73536437	1000	-	.	gene_id "MSTRG.27387"; transcript_id "MSTRG.27387.1074"; exon_number "12";
chr10	StringTie	exon	73539444	73539593	1000	-	.	gene_id "MSTRG.27387"; transcript_id "MSTRG.27387.1074"; exon_number "13";
chr10	StringTie	exon	73541375	73541521	1000	-	.	gene_id "MSTRG.27387"; transcript_id "MSTRG.27387.1074"; exon_number "14";
chr10	StringTie	exon	73541633	73541738	1000	-	.	gene_id "MSTRG.27387"; transcript_id "MSTRG.27387.1074"; exon_number "15";
chr10	StringTie	exon	73541904	73541969	1000	-	.	gene_id "MSTRG.27387"; transcript_id "MSTRG.27387.1074"; exon_number "16";
chr10	StringTie	exon	73542803	73542885	1000	-	.	gene_id "MSTRG.27387"; transcript_id "MSTRG.27387.1074"; exon_number "17";
chr10	StringTie	exon	73543018	73543131	1000	-	.	gene_id "MSTRG.27387"; transcript_id "MSTRG.27387.1074"; exon_number "18";
chr10	StringTie	exon	73545538	73545672	1000	-	.	gene_id "MSTRG.27387"; transcript_id "MSTRG.27387.1074"; exon_number "19";
chr10	StringTie	exon	73571421	73571513	1000	-	.	gene_id "MSTRG.27387"; transcript_id "MSTRG.27387.1074"; exon_number "20";
chr10	StringTie	exon	73575512	73576621	1000	-	.	gene_id "MSTRG.27387"; transcript_id "MSTRG.27387.1074"; exon_number "21";
chr10	StringTie	exon	73591278	73591466	1000	-	.	gene_id "MSTRG.27387"; transcript_id "MSTRG.27387.1074"; exon_number "22";
chr10	StringTie	transcript	73497045	73591664	1000	-	.	gene_id "MSTRG.27387"; transcript_id "MSTRG.27387.1075";
chr10	StringTie	exon	73497045	73499188	1000	-	.	gene_id "MSTRG.27387"; transcript_id "MSTRG.27387.1075"; exon_number "1";
chr10	StringTie	exon	73500655	73500838	1000	-	.	gene_id "MSTRG.27387"; transcript_id "MSTRG.27387.1075"; exon_number "2";
chr10	StringTie	exon	73505308	73505426	1000	-	.	gene_id "MSTRG.27387"; transcript_id "MSTRG.27387.1075"; exon_number "3";
chr10	StringTie	exon	73516375	73517747	1000	-	.	gene_id "MSTRG.27387"; transcript_id "MSTRG.27387.1075"; exon_number "4";
chr10	StringTie	exon	73519797	73519992	1000	-	.	gene_id "MSTRG.27387"; transcript_id "MSTRG.27387.1075"; exon_number "5";
chr10	StringTie	exon	73523583	73523750	1000	-	.	gene_id "MSTRG.27387"; transcript_id "MSTRG.27387.1075"; exon_number "6";
chr10	StringTie	exon	73526647	73526780	1000	-	.	gene_id "MSTRG.27387"; transcript_id "MSTRG.27387.1075"; exon_number "7";
chr10	StringTie	exon	73529680	73529911	1000	-	.	gene_id "MSTRG.27387"; transcript_id "MSTRG.27387.1075"; exon_number "8";
chr10	StringTie	exon	73530143	73530523	1000	-	.	gene_id "MSTRG.27387"; transcript_id "MSTRG.27387.1075"; exon_number "9";
chr10	StringTie	exon	73530704	73530835	1000	-	.	gene_id "MSTRG.27387"; transcript_id "MSTRG.27387.1075"; exon_number "10";
chr10	StringTie	exon	73534600	73534770	1000	-	.	gene_id "MSTRG.27387"; transcript_id "MSTRG.27387.1075"; exon_number "11";
chr10	StringTie	exon	73536269	73536437	1000	-	.	gene_id "MSTRG.27387"; transcript_id "MSTRG.27387.1075"; exon_number "12";
chr10	StringTie	exon	73539444	73539593	1000	-	.	gene_id "MSTRG.27387"; transcript_id "MSTRG.27387.1075"; exon_number "13";
chr10	StringTie	exon	73541375	73541521	1000	-	.	gene_id "MSTRG.27387"; transcript_id "MSTRG.27387.1075"; exon_number "14";
chr10	StringTie	exon	73541633	73541738	1000	-	.	gene_id "MSTRG.27387"; transcript_id "MSTRG.27387.1075"; exon_number "15";
chr10	StringTie	exon	73542803	73542885	1000	-	.	gene_id "MSTRG.27387"; transcript_id "MSTRG.27387.1075"; exon_number "16";
chr10	StringTie	exon	73543018	73543131	1000	-	.	gene_id "MSTRG.27387"; transcript_id "MSTRG.27387.1075"; exon_number "17";
chr10	StringTie	exon	73545538	73545672	1000	-	.	gene_id "MSTRG.27387"; transcript_id "MSTRG.27387.1075"; exon_number "18";
chr10	StringTie	exon	73571421	73571513	1000	-	.	gene_id "MSTRG.27387"; transcript_id "MSTRG.27387.1075"; exon_number "19";
chr10	StringTie	exon	73575512	73575675	1000	-	.	gene_id "MSTRG.27387"; transcript_id "MSTRG.27387.1075"; exon_number "20";
chr10	StringTie	exon	73575795	73576361	1000	-	.	gene_id "MSTRG.27387"; transcript_id "MSTRG.27387.1075"; exon_number "21";
chr10	StringTie	exon	73591278	73591664	1000	-	.	gene_id "MSTRG.27387"; transcript_id "MSTRG.27387.1075"; exon_number "22";
chr10	StringTie	transcript	73497052	73591351	1000	-	.	gene_id "MSTRG.27387"; transcript_id "MSTRG.27387.1076";
chr10	StringTie	exon	73497052	73499188	1000	-	.	gene_id "MSTRG.27387"; transcript_id "MSTRG.27387.1076"; exon_number "1";
chr10	StringTie	exon	73500655	73500838	1000	-	.	gene_id "MSTRG.27387"; transcript_id "MSTRG.27387.1076"; exon_number "2";
chr10	StringTie	exon	73505308	73505426	1000	-	.	gene_id "MSTRG.27387"; transcript_id "MSTRG.27387.1076"; exon_number "3";
chr10	StringTie	exon	73516375	73517747	1000	-	.	gene_id "MSTRG.27387"; transcript_id "MSTRG.27387.1076"; exon_number "4";
chr10	StringTie	exon	73519797	73519992	1000	-	.	gene_id "MSTRG.27387"; transcript_id "MSTRG.27387.1076"; exon_number "5";
chr10	StringTie	exon	73520908	73521027	1000	-	.	gene_id "MSTRG.27387"; transcript_id "MSTRG.27387.1076"; exon_number "6";
chr10	StringTie	exon	73523583	73523750	1000	-	.	gene_id "MSTRG.27387"; transcript_id "MSTRG.27387.1076"; exon_number "7";
chr10	StringTie	exon	73526647	73526780	1000	-	.	gene_id "MSTRG.27387"; transcript_id "MSTRG.27387.1076"; exon_number "8";
chr10	StringTie	exon	73529680	73529911	1000	-	.	gene_id "MSTRG.27387"; transcript_id "MSTRG.27387.1076"; exon_number "9";
chr10	StringTie	exon	73530143	73530523	1000	-	.	gene_id "MSTRG.27387"; transcript_id "MSTRG.27387.1076"; exon_number "10";
chr10	StringTie	exon	73530704	73530835	1000	-	.	gene_id "MSTRG.27387"; transcript_id "MSTRG.27387.1076"; exon_number "11";
chr10	StringTie	exon	73534600	73534770	1000	-	.	gene_id "MSTRG.27387"; transcript_id "MSTRG.27387.1076"; exon_number "12";
chr10	StringTie	exon	73536269	73536437	1000	-	.	gene_id "MSTRG.27387"; transcript_id "MSTRG.27387.1076"; exon_number "13";
chr10	StringTie	exon	73539444	73539593	1000	-	.	gene_id "MSTRG.27387"; transcript_id "MSTRG.27387.1076"; exon_number "14";
chr10	StringTie	exon	73541369	73541521	1000	-	.	gene_id "MSTRG.27387"; transcript_id "MSTRG.27387.1076"; exon_number "15";
chr10	StringTie	exon	73541633	73541738	1000	-	.	gene_id "MSTRG.27387"; transcript_id "MSTRG.27387.1076"; exon_number "16";
chr10	StringTie	exon	73542803	73542885	1000	-	.	gene_id "MSTRG.27387"; transcript_id "MSTRG.27387.1076"; exon_number "17";
chr10	StringTie	exon	73543018	73543131	1000	-	.	gene_id "MSTRG.27387"; transcript_id "MSTRG.27387.1076"; exon_number "18";
chr10	StringTie	exon	73545538	73545672	1000	-	.	gene_id "MSTRG.27387"; transcript_id "MSTRG.27387.1076"; exon_number "19";
chr10	StringTie	exon	73571421	73571513	1000	-	.	gene_id "MSTRG.27387"; transcript_id "MSTRG.27387.1076"; exon_number "20";
chr10	StringTie	exon	73575512	73575675	1000	-	.	gene_id "MSTRG.27387"; transcript_id "MSTRG.27387.1076"; exon_number "21";
chr10	StringTie	exon	73575795	73576361	1000	-	.	gene_id "MSTRG.27387"; transcript_id "MSTRG.27387.1076"; exon_number "22";
chr10	StringTie	exon	73591278	73591351	1000	-	.	gene_id "MSTRG.27387"; transcript_id "MSTRG.27387.1076"; exon_number "23";
chr10	StringTie	transcript	73497052	73591463	1000	-	.	gene_id "MSTRG.27387"; transcript_id "MSTRG.27387.1077";
chr10	StringTie	exon	73497052	73499188	1000	-	.	gene_id "MSTRG.27387"; transcript_id "MSTRG.27387.1077"; exon_number "1";
chr10	StringTie	exon	73500655	73500838	1000	-	.	gene_id "MSTRG.27387"; transcript_id "MSTRG.27387.1077"; exon_number "2";
chr10	StringTie	exon	73504850	73504990	1000	-	.	gene_id "MSTRG.27387"; transcript_id "MSTRG.27387.1077"; exon_number "3";
chr10	StringTie	exon	73505308	73505426	1000	-	.	gene_id "MSTRG.27387"; transcript_id "MSTRG.27387.1077"; exon_number "4";
chr10	StringTie	exon	73516375	73517747	1000	-	.	gene_id "MSTRG.27387"; transcript_id "MSTRG.27387.1077"; exon_number "5";
chr10	StringTie	exon	73519797	73519992	1000	-	.	gene_id "MSTRG.27387"; transcript_id "MSTRG.27387.1077"; exon_number "6";
chr10	StringTie	exon	73520908	73521027	1000	-	.	gene_id "MSTRG.27387"; transcript_id "MSTRG.27387.1077"; exon_number "7";
chr10	StringTie	exon	73523583	73523750	1000	-	.	gene_id "MSTRG.27387"; transcript_id "MSTRG.27387.1077"; exon_number "8";
chr10	StringTie	exon	73526647	73526780	1000	-	.	gene_id "MSTRG.27387"; transcript_id "MSTRG.27387.1077"; exon_number "9";
chr10	StringTie	exon	73529680	73529911	1000	-	.	gene_id "MSTRG.27387"; transcript_id "MSTRG.27387.1077"; exon_number "10";
chr10	StringTie	exon	73530143	73530523	1000	-	.	gene_id "MSTRG.27387"; transcript_id "MSTRG.27387.1077"; exon_number "11";
chr10	StringTie	exon	73530704	73530835	1000	-	.	gene_id "MSTRG.27387"; transcript_id "MSTRG.27387.1077"; exon_number "12";
chr10	StringTie	exon	73534600	73534770	1000	-	.	gene_id "MSTRG.27387"; transcript_id "MSTRG.27387.1077"; exon_number "13";
chr10	StringTie	exon	73536269	73536437	1000	-	.	gene_id "MSTRG.27387"; transcript_id "MSTRG.27387.1077"; exon_number "14";
chr10	StringTie	exon	73539444	73539593	1000	-	.	gene_id "MSTRG.27387"; transcript_id "MSTRG.27387.1077"; exon_number "15";
chr10	StringTie	exon	73541369	73541521	1000	-	.	gene_id "MSTRG.27387"; transcript_id "MSTRG.27387.1077"; exon_number "16";
chr10	StringTie	exon	73541633	73541738	1000	-	.	gene_id "MSTRG.27387"; transcript_id "MSTRG.27387.1077"; exon_number "17";
chr10	StringTie	exon	73542803	73542885	1000	-	.	gene_id "MSTRG.27387"; transcript_id "MSTRG.27387.1077"; exon_number "18";
chr10	StringTie	exon	73543018	73543131	1000	-	.	gene_id "MSTRG.27387"; transcript_id "MSTRG.27387.1077"; exon_number "19";
chr10	StringTie	exon	73545538	73545672	1000	-	.	gene_id "MSTRG.27387"; transcript_id "MSTRG.27387.1077"; exon_number "20";
chr10	StringTie	exon	73571421	73571513	1000	-	.	gene_id "MSTRG.27387"; transcript_id "MSTRG.27387.1077"; exon_number "21";
chr10	StringTie	exon	73575512	73575675	1000	-	.	gene_id "MSTRG.27387"; transcript_id "MSTRG.27387.1077"; exon_number "22";
chr10	StringTie	exon	73575798	73576621	1000	-	.	gene_id "MSTRG.27387"; transcript_id "MSTRG.27387.1077"; exon_number "23";
chr10	StringTie	exon	73591278	73591463	1000	-	.	gene_id "MSTRG.27387"; transcript_id "MSTRG.27387.1077"; exon_number "24";
chr10	StringTie	transcript	73497078	73576360	1000	-	.	gene_id "MSTRG.27387"; transcript_id "MSTRG.27387.1078";
chr10	StringTie	exon	73497078	73499188	1000	-	.	gene_id "MSTRG.27387"; transcript_id "MSTRG.27387.1078"; exon_number "1";
chr10	StringTie	exon	73500655	73500838	1000	-	.	gene_id "MSTRG.27387"; transcript_id "MSTRG.27387.1078"; exon_number "2";
chr10	StringTie	exon	73504850	73504990	1000	-	.	gene_id "MSTRG.27387"; transcript_id "MSTRG.27387.1078"; exon_number "3";
chr10	StringTie	exon	73505305	73505426	1000	-	.	gene_id "MSTRG.27387"; transcript_id "MSTRG.27387.1078"; exon_number "4";
chr10	StringTie	exon	73516375	73517747	1000	-	.	gene_id "MSTRG.27387"; transcript_id "MSTRG.27387.1078"; exon_number "5";
chr10	StringTie	exon	73519797	73519992	1000	-	.	gene_id "MSTRG.27387"; transcript_id "MSTRG.27387.1078"; exon_number "6";
chr10	StringTie	exon	73520908	73521027	1000	-	.	gene_id "MSTRG.27387"; transcript_id "MSTRG.27387.1078"; exon_number "7";
chr10	StringTie	exon	73523583	73523750	1000	-	.	gene_id "MSTRG.27387"; transcript_id "MSTRG.27387.1078"; exon_number "8";
chr10	StringTie	exon	73526647	73526780	1000	-	.	gene_id "MSTRG.27387"; transcript_id "MSTRG.27387.1078"; exon_number "9";
chr10	StringTie	exon	73529680	73529911	1000	-	.	gene_id "MSTRG.27387"; transcript_id "MSTRG.27387.1078"; exon_number "10";
chr10	StringTie	exon	73530143	73530523	1000	-	.	gene_id "MSTRG.27387"; transcript_id "MSTRG.27387.1078"; exon_number "11";
chr10	StringTie	exon	73530704	73530835	1000	-	.	gene_id "MSTRG.27387"; transcript_id "MSTRG.27387.1078"; exon_number "12";
chr10	StringTie	exon	73536269	73536437	1000	-	.	gene_id "MSTRG.27387"; transcript_id "MSTRG.27387.1078"; exon_number "13";
chr10	StringTie	exon	73539444	73539593	1000	-	.	gene_id "MSTRG.27387"; transcript_id "MSTRG.27387.1078"; exon_number "14";
chr10	StringTie	exon	73541375	73541521	1000	-	.	gene_id "MSTRG.27387"; transcript_id "MSTRG.27387.1078"; exon_number "15";
chr10	StringTie	exon	73541633	73541738	1000	-	.	gene_id "MSTRG.27387"; transcript_id "MSTRG.27387.1078"; exon_number "16";
chr10	StringTie	exon	73542803	73542885	1000	-	.	gene_id "MSTRG.27387"; transcript_id "MSTRG.27387.1078"; exon_number "17";
chr10	StringTie	exon	73543018	73543131	1000	-	.	gene_id "MSTRG.27387"; transcript_id "MSTRG.27387.1078"; exon_number "18";
chr10	StringTie	exon	73545538	73545672	1000	-	.	gene_id "MSTRG.27387"; transcript_id "MSTRG.27387.1078"; exon_number "19";
chr10	StringTie	exon	73571421	73571513	1000	-	.	gene_id "MSTRG.27387"; transcript_id "MSTRG.27387.1078"; exon_number "20";
chr10	StringTie	exon	73575512	73575675	1000	-	.	gene_id "MSTRG.27387"; transcript_id "MSTRG.27387.1078"; exon_number "21";
chr10	StringTie	exon	73575798	73576360	1000	-	.	gene_id "MSTRG.27387"; transcript_id "MSTRG.27387.1078"; exon_number "22";
chr10	StringTie	transcript	73497085	73591497	1000	-	.	gene_id "MSTRG.27387"; transcript_id "MSTRG.27387.1079";
chr10	StringTie	exon	73497085	73499188	1000	-	.	gene_id "MSTRG.27387"; transcript_id "MSTRG.27387.1079"; exon_number "1";
chr10	StringTie	exon	73500655	73500838	1000	-	.	gene_id "MSTRG.27387"; transcript_id "MSTRG.27387.1079"; exon_number "2";
chr10	StringTie	exon	73504850	73504990	1000	-	.	gene_id "MSTRG.27387"; transcript_id "MSTRG.27387.1079"; exon_number "3";
chr10	StringTie	exon	73505323	73505426	1000	-	.	gene_id "MSTRG.27387"; transcript_id "MSTRG.27387.1079"; exon_number "4";
chr10	StringTie	exon	73516375	73517747	1000	-	.	gene_id "MSTRG.27387"; transcript_id "MSTRG.27387.1079"; exon_number "5";
chr10	StringTie	exon	73519797	73519992	1000	-	.	gene_id "MSTRG.27387"; transcript_id "MSTRG.27387.1079"; exon_number "6";
chr10	StringTie	exon	73523583	73523750	1000	-	.	gene_id "MSTRG.27387"; transcript_id "MSTRG.27387.1079"; exon_number "7";
chr10	StringTie	exon	73526647	73526780	1000	-	.	gene_id "MSTRG.27387"; transcript_id "MSTRG.27387.1079"; exon_number "8";
chr10	StringTie	exon	73529680	73529911	1000	-	.	gene_id "MSTRG.27387"; transcript_id "MSTRG.27387.1079"; exon_number "9";
chr10	StringTie	exon	73530143	73530523	1000	-	.	gene_id "MSTRG.27387"; transcript_id "MSTRG.27387.1079"; exon_number "10";
chr10	StringTie	exon	73530704	73530835	1000	-	.	gene_id "MSTRG.27387"; transcript_id "MSTRG.27387.1079"; exon_number "11";
chr10	StringTie	exon	73536269	73536437	1000	-	.	gene_id "MSTRG.27387"; transcript_id "MSTRG.27387.1079"; exon_number "12";
chr10	StringTie	exon	73539441	73539593	1000	-	.	gene_id "MSTRG.27387"; transcript_id "MSTRG.27387.1079"; exon_number "13";
chr10	StringTie	exon	73541375	73541521	1000	-	.	gene_id "MSTRG.27387"; transcript_id "MSTRG.27387.1079"; exon_number "14";
chr10	StringTie	exon	73541633	73541738	1000	-	.	gene_id "MSTRG.27387"; transcript_id "MSTRG.27387.1079"; exon_number "15";
chr10	StringTie	exon	73542803	73542885	1000	-	.	gene_id "MSTRG.27387"; transcript_id "MSTRG.27387.1079"; exon_number "16";
chr10	StringTie	exon	73543018	73543131	1000	-	.	gene_id "MSTRG.27387"; transcript_id "MSTRG.27387.1079"; exon_number "17";
chr10	StringTie	exon	73545538	73545672	1000	-	.	gene_id "MSTRG.27387"; transcript_id "MSTRG.27387.1079"; exon_number "18";
chr10	StringTie	exon	73571421	73571513	1000	-	.	gene_id "MSTRG.27387"; transcript_id "MSTRG.27387.1079"; exon_number "19";
chr10	StringTie	exon	73575512	73575675	1000	-	.	gene_id "MSTRG.27387"; transcript_id "MSTRG.27387.1079"; exon_number "20";
chr10	StringTie	exon	73575798	73576621	1000	-	.	gene_id "MSTRG.27387"; transcript_id "MSTRG.27387.1079"; exon_number "21";
chr10	StringTie	exon	73591278	73591497	1000	-	.	gene_id "MSTRG.27387"; transcript_id "MSTRG.27387.1079"; exon_number "22";
chr10	StringTie	transcript	73007226	73096899	1000	-	.	gene_id "MSTRG.27387"; transcript_id "MSTRG.27387.108";
chr10	StringTie	exon	73007226	73008292	1000	-	.	gene_id "MSTRG.27387"; transcript_id "MSTRG.27387.108"; exon_number "1";
chr10	StringTie	exon	73009807	73009903	1000	-	.	gene_id "MSTRG.27387"; transcript_id "MSTRG.27387.108"; exon_number "2";
chr10	StringTie	exon	73010969	73011037	1000	-	.	gene_id "MSTRG.27387"; transcript_id "MSTRG.27387.108"; exon_number "3";
chr10	StringTie	exon	73014224	73014289	1000	-	.	gene_id "MSTRG.27387"; transcript_id "MSTRG.27387.108"; exon_number "4";
chr10	StringTie	exon	73016846	73016895	1000	-	.	gene_id "MSTRG.27387"; transcript_id "MSTRG.27387.108"; exon_number "5";
chr10	StringTie	exon	73030267	73030370	1000	-	.	gene_id "MSTRG.27387"; transcript_id "MSTRG.27387.108"; exon_number "6";
chr10	StringTie	exon	73044981	73045051	1000	-	.	gene_id "MSTRG.27387"; transcript_id "MSTRG.27387.108"; exon_number "7";
chr10	StringTie	exon	73046925	73047101	1000	-	.	gene_id "MSTRG.27387"; transcript_id "MSTRG.27387.108"; exon_number "8";
chr10	StringTie	exon	73051053	73051249	1000	-	.	gene_id "MSTRG.27387"; transcript_id "MSTRG.27387.108"; exon_number "9";
chr10	StringTie	exon	73053351	73053589	1000	-	.	gene_id "MSTRG.27387"; transcript_id "MSTRG.27387.108"; exon_number "10";
chr10	StringTie	exon	73068846	73068983	1000	-	.	gene_id "MSTRG.27387"; transcript_id "MSTRG.27387.108"; exon_number "11";
chr10	StringTie	exon	73072029	73072180	1000	-	.	gene_id "MSTRG.27387"; transcript_id "MSTRG.27387.108"; exon_number "12";
chr10	StringTie	exon	73073731	73073827	1000	-	.	gene_id "MSTRG.27387"; transcript_id "MSTRG.27387.108"; exon_number "13";
chr10	StringTie	exon	73074808	73074915	1000	-	.	gene_id "MSTRG.27387"; transcript_id "MSTRG.27387.108"; exon_number "14";
chr10	StringTie	exon	73096766	73096899	1000	-	.	gene_id "MSTRG.27387"; transcript_id "MSTRG.27387.108"; exon_number "15";
chr10	StringTie	transcript	73497099	73592039	1000	-	.	gene_id "MSTRG.27387"; transcript_id "MSTRG.27387.1080";
chr10	StringTie	exon	73497099	73499188	1000	-	.	gene_id "MSTRG.27387"; transcript_id "MSTRG.27387.1080"; exon_number "1";
chr10	StringTie	exon	73500655	73500838	1000	-	.	gene_id "MSTRG.27387"; transcript_id "MSTRG.27387.1080"; exon_number "2";
chr10	StringTie	exon	73504850	73504990	1000	-	.	gene_id "MSTRG.27387"; transcript_id "MSTRG.27387.1080"; exon_number "3";
chr10	StringTie	exon	73505323	73505426	1000	-	.	gene_id "MSTRG.27387"; transcript_id "MSTRG.27387.1080"; exon_number "4";
chr10	StringTie	exon	73516375	73517747	1000	-	.	gene_id "MSTRG.27387"; transcript_id "MSTRG.27387.1080"; exon_number "5";
chr10	StringTie	exon	73519797	73519992	1000	-	.	gene_id "MSTRG.27387"; transcript_id "MSTRG.27387.1080"; exon_number "6";
chr10	StringTie	exon	73520908	73521027	1000	-	.	gene_id "MSTRG.27387"; transcript_id "MSTRG.27387.1080"; exon_number "7";
chr10	StringTie	exon	73523583	73523750	1000	-	.	gene_id "MSTRG.27387"; transcript_id "MSTRG.27387.1080"; exon_number "8";
chr10	StringTie	exon	73526647	73526780	1000	-	.	gene_id "MSTRG.27387"; transcript_id "MSTRG.27387.1080"; exon_number "9";
chr10	StringTie	exon	73529680	73529911	1000	-	.	gene_id "MSTRG.27387"; transcript_id "MSTRG.27387.1080"; exon_number "10";
chr10	StringTie	exon	73530143	73530523	1000	-	.	gene_id "MSTRG.27387"; transcript_id "MSTRG.27387.1080"; exon_number "11";
chr10	StringTie	exon	73530704	73530835	1000	-	.	gene_id "MSTRG.27387"; transcript_id "MSTRG.27387.1080"; exon_number "12";
chr10	StringTie	exon	73534600	73534770	1000	-	.	gene_id "MSTRG.27387"; transcript_id "MSTRG.27387.1080"; exon_number "13";
chr10	StringTie	exon	73536269	73536437	1000	-	.	gene_id "MSTRG.27387"; transcript_id "MSTRG.27387.1080"; exon_number "14";
chr10	StringTie	exon	73539444	73539593	1000	-	.	gene_id "MSTRG.27387"; transcript_id "MSTRG.27387.1080"; exon_number "15";
chr10	StringTie	exon	73541375	73541521	1000	-	.	gene_id "MSTRG.27387"; transcript_id "MSTRG.27387.1080"; exon_number "16";
chr10	StringTie	exon	73541633	73541738	1000	-	.	gene_id "MSTRG.27387"; transcript_id "MSTRG.27387.1080"; exon_number "17";
chr10	StringTie	exon	73542803	73542885	1000	-	.	gene_id "MSTRG.27387"; transcript_id "MSTRG.27387.1080"; exon_number "18";
chr10	StringTie	exon	73543018	73543131	1000	-	.	gene_id "MSTRG.27387"; transcript_id "MSTRG.27387.1080"; exon_number "19";
chr10	StringTie	exon	73545538	73545672	1000	-	.	gene_id "MSTRG.27387"; transcript_id "MSTRG.27387.1080"; exon_number "20";
chr10	StringTie	exon	73571421	73571513	1000	-	.	gene_id "MSTRG.27387"; transcript_id "MSTRG.27387.1080"; exon_number "21";
chr10	StringTie	exon	73575512	73575675	1000	-	.	gene_id "MSTRG.27387"; transcript_id "MSTRG.27387.1080"; exon_number "22";
chr10	StringTie	exon	73575798	73576361	1000	-	.	gene_id "MSTRG.27387"; transcript_id "MSTRG.27387.1080"; exon_number "23";
chr10	StringTie	exon	73591278	73592039	1000	-	.	gene_id "MSTRG.27387"; transcript_id "MSTRG.27387.1080"; exon_number "24";
chr10	StringTie	transcript	73497135	73591987	1000	-	.	gene_id "MSTRG.27387"; transcript_id "MSTRG.27387.1081";
chr10	StringTie	exon	73497135	73499188	1000	-	.	gene_id "MSTRG.27387"; transcript_id "MSTRG.27387.1081"; exon_number "1";
chr10	StringTie	exon	73500655	73500838	1000	-	.	gene_id "MSTRG.27387"; transcript_id "MSTRG.27387.1081"; exon_number "2";
chr10	StringTie	exon	73505308	73505426	1000	-	.	gene_id "MSTRG.27387"; transcript_id "MSTRG.27387.1081"; exon_number "3";
chr10	StringTie	exon	73516375	73517747	1000	-	.	gene_id "MSTRG.27387"; transcript_id "MSTRG.27387.1081"; exon_number "4";
chr10	StringTie	exon	73519797	73519992	1000	-	.	gene_id "MSTRG.27387"; transcript_id "MSTRG.27387.1081"; exon_number "5";
chr10	StringTie	exon	73520908	73521027	1000	-	.	gene_id "MSTRG.27387"; transcript_id "MSTRG.27387.1081"; exon_number "6";
chr10	StringTie	exon	73523583	73523750	1000	-	.	gene_id "MSTRG.27387"; transcript_id "MSTRG.27387.1081"; exon_number "7";
chr10	StringTie	exon	73526647	73526780	1000	-	.	gene_id "MSTRG.27387"; transcript_id "MSTRG.27387.1081"; exon_number "8";
chr10	StringTie	exon	73529680	73529911	1000	-	.	gene_id "MSTRG.27387"; transcript_id "MSTRG.27387.1081"; exon_number "9";
chr10	StringTie	exon	73530143	73530523	1000	-	.	gene_id "MSTRG.27387"; transcript_id "MSTRG.27387.1081"; exon_number "10";
chr10	StringTie	exon	73530704	73530835	1000	-	.	gene_id "MSTRG.27387"; transcript_id "MSTRG.27387.1081"; exon_number "11";
chr10	StringTie	exon	73536269	73536437	1000	-	.	gene_id "MSTRG.27387"; transcript_id "MSTRG.27387.1081"; exon_number "12";
chr10	StringTie	exon	73539444	73539593	1000	-	.	gene_id "MSTRG.27387"; transcript_id "MSTRG.27387.1081"; exon_number "13";
chr10	StringTie	exon	73541369	73541521	1000	-	.	gene_id "MSTRG.27387"; transcript_id "MSTRG.27387.1081"; exon_number "14";
chr10	StringTie	exon	73541633	73541738	1000	-	.	gene_id "MSTRG.27387"; transcript_id "MSTRG.27387.1081"; exon_number "15";
chr10	StringTie	exon	73541904	73541969	1000	-	.	gene_id "MSTRG.27387"; transcript_id "MSTRG.27387.1081"; exon_number "16";
chr10	StringTie	exon	73542803	73542885	1000	-	.	gene_id "MSTRG.27387"; transcript_id "MSTRG.27387.1081"; exon_number "17";
chr10	StringTie	exon	73543018	73543131	1000	-	.	gene_id "MSTRG.27387"; transcript_id "MSTRG.27387.1081"; exon_number "18";
chr10	StringTie	exon	73545538	73545672	1000	-	.	gene_id "MSTRG.27387"; transcript_id "MSTRG.27387.1081"; exon_number "19";
chr10	StringTie	exon	73571421	73571513	1000	-	.	gene_id "MSTRG.27387"; transcript_id "MSTRG.27387.1081"; exon_number "20";
chr10	StringTie	exon	73575512	73576621	1000	-	.	gene_id "MSTRG.27387"; transcript_id "MSTRG.27387.1081"; exon_number "21";
chr10	StringTie	exon	73591278	73591987	1000	-	.	gene_id "MSTRG.27387"; transcript_id "MSTRG.27387.1081"; exon_number "22";
chr10	StringTie	transcript	73497135	73626057	1000	-	.	gene_id "MSTRG.27387"; transcript_id "MSTRG.27387.1082";
chr10	StringTie	exon	73497135	73499188	1000	-	.	gene_id "MSTRG.27387"; transcript_id "MSTRG.27387.1082"; exon_number "1";
chr10	StringTie	exon	73500655	73500838	1000	-	.	gene_id "MSTRG.27387"; transcript_id "MSTRG.27387.1082"; exon_number "2";
chr10	StringTie	exon	73504850	73504990	1000	-	.	gene_id "MSTRG.27387"; transcript_id "MSTRG.27387.1082"; exon_number "3";
chr10	StringTie	exon	73505308	73505426	1000	-	.	gene_id "MSTRG.27387"; transcript_id "MSTRG.27387.1082"; exon_number "4";
chr10	StringTie	exon	73516375	73517747	1000	-	.	gene_id "MSTRG.27387"; transcript_id "MSTRG.27387.1082"; exon_number "5";
chr10	StringTie	exon	73519797	73519992	1000	-	.	gene_id "MSTRG.27387"; transcript_id "MSTRG.27387.1082"; exon_number "6";
chr10	StringTie	exon	73520908	73521027	1000	-	.	gene_id "MSTRG.27387"; transcript_id "MSTRG.27387.1082"; exon_number "7";
chr10	StringTie	exon	73523583	73523750	1000	-	.	gene_id "MSTRG.27387"; transcript_id "MSTRG.27387.1082"; exon_number "8";
chr10	StringTie	exon	73526647	73526780	1000	-	.	gene_id "MSTRG.27387"; transcript_id "MSTRG.27387.1082"; exon_number "9";
chr10	StringTie	exon	73529680	73529911	1000	-	.	gene_id "MSTRG.27387"; transcript_id "MSTRG.27387.1082"; exon_number "10";
chr10	StringTie	exon	73530143	73530523	1000	-	.	gene_id "MSTRG.27387"; transcript_id "MSTRG.27387.1082"; exon_number "11";
chr10	StringTie	exon	73530704	73530835	1000	-	.	gene_id "MSTRG.27387"; transcript_id "MSTRG.27387.1082"; exon_number "12";
chr10	StringTie	exon	73534600	73534770	1000	-	.	gene_id "MSTRG.27387"; transcript_id "MSTRG.27387.1082"; exon_number "13";
chr10	StringTie	exon	73536269	73536437	1000	-	.	gene_id "MSTRG.27387"; transcript_id "MSTRG.27387.1082"; exon_number "14";
chr10	StringTie	exon	73539444	73539593	1000	-	.	gene_id "MSTRG.27387"; transcript_id "MSTRG.27387.1082"; exon_number "15";
chr10	StringTie	exon	73541375	73541521	1000	-	.	gene_id "MSTRG.27387"; transcript_id "MSTRG.27387.1082"; exon_number "16";
chr10	StringTie	exon	73541633	73541738	1000	-	.	gene_id "MSTRG.27387"; transcript_id "MSTRG.27387.1082"; exon_number "17";
chr10	StringTie	exon	73542803	73542885	1000	-	.	gene_id "MSTRG.27387"; transcript_id "MSTRG.27387.1082"; exon_number "18";
chr10	StringTie	exon	73543018	73543131	1000	-	.	gene_id "MSTRG.27387"; transcript_id "MSTRG.27387.1082"; exon_number "19";
chr10	StringTie	exon	73545538	73545672	1000	-	.	gene_id "MSTRG.27387"; transcript_id "MSTRG.27387.1082"; exon_number "20";
chr10	StringTie	exon	73571421	73571513	1000	-	.	gene_id "MSTRG.27387"; transcript_id "MSTRG.27387.1082"; exon_number "21";
chr10	StringTie	exon	73575512	73575675	1000	-	.	gene_id "MSTRG.27387"; transcript_id "MSTRG.27387.1082"; exon_number "22";
chr10	StringTie	exon	73575795	73576361	1000	-	.	gene_id "MSTRG.27387"; transcript_id "MSTRG.27387.1082"; exon_number "23";
chr10	StringTie	exon	73601532	73601585	1000	-	.	gene_id "MSTRG.27387"; transcript_id "MSTRG.27387.1082"; exon_number "24";
chr10	StringTie	exon	73625567	73626057	1000	-	.	gene_id "MSTRG.27387"; transcript_id "MSTRG.27387.1082"; exon_number "25";
chr10	StringTie	transcript	73497137	73591467	1000	-	.	gene_id "MSTRG.27387"; transcript_id "MSTRG.27387.1083";
chr10	StringTie	exon	73497137	73499188	1000	-	.	gene_id "MSTRG.27387"; transcript_id "MSTRG.27387.1083"; exon_number "1";
chr10	StringTie	exon	73500655	73500838	1000	-	.	gene_id "MSTRG.27387"; transcript_id "MSTRG.27387.1083"; exon_number "2";
chr10	StringTie	exon	73504850	73504990	1000	-	.	gene_id "MSTRG.27387"; transcript_id "MSTRG.27387.1083"; exon_number "3";
chr10	StringTie	exon	73505323	73505426	1000	-	.	gene_id "MSTRG.27387"; transcript_id "MSTRG.27387.1083"; exon_number "4";
chr10	StringTie	exon	73516375	73517747	1000	-	.	gene_id "MSTRG.27387"; transcript_id "MSTRG.27387.1083"; exon_number "5";
chr10	StringTie	exon	73519797	73519992	1000	-	.	gene_id "MSTRG.27387"; transcript_id "MSTRG.27387.1083"; exon_number "6";
chr10	StringTie	exon	73520908	73521027	1000	-	.	gene_id "MSTRG.27387"; transcript_id "MSTRG.27387.1083"; exon_number "7";
chr10	StringTie	exon	73523583	73523750	1000	-	.	gene_id "MSTRG.27387"; transcript_id "MSTRG.27387.1083"; exon_number "8";
chr10	StringTie	exon	73526647	73526780	1000	-	.	gene_id "MSTRG.27387"; transcript_id "MSTRG.27387.1083"; exon_number "9";
chr10	StringTie	exon	73529680	73529911	1000	-	.	gene_id "MSTRG.27387"; transcript_id "MSTRG.27387.1083"; exon_number "10";
chr10	StringTie	exon	73530143	73530523	1000	-	.	gene_id "MSTRG.27387"; transcript_id "MSTRG.27387.1083"; exon_number "11";
chr10	StringTie	exon	73530704	73530835	1000	-	.	gene_id "MSTRG.27387"; transcript_id "MSTRG.27387.1083"; exon_number "12";
chr10	StringTie	exon	73534600	73534770	1000	-	.	gene_id "MSTRG.27387"; transcript_id "MSTRG.27387.1083"; exon_number "13";
chr10	StringTie	exon	73536269	73536437	1000	-	.	gene_id "MSTRG.27387"; transcript_id "MSTRG.27387.1083"; exon_number "14";
chr10	StringTie	exon	73539444	73539593	1000	-	.	gene_id "MSTRG.27387"; transcript_id "MSTRG.27387.1083"; exon_number "15";
chr10	StringTie	exon	73541375	73541521	1000	-	.	gene_id "MSTRG.27387"; transcript_id "MSTRG.27387.1083"; exon_number "16";
chr10	StringTie	exon	73541633	73541738	1000	-	.	gene_id "MSTRG.27387"; transcript_id "MSTRG.27387.1083"; exon_number "17";
chr10	StringTie	exon	73542803	73542885	1000	-	.	gene_id "MSTRG.27387"; transcript_id "MSTRG.27387.1083"; exon_number "18";
chr10	StringTie	exon	73543018	73543131	1000	-	.	gene_id "MSTRG.27387"; transcript_id "MSTRG.27387.1083"; exon_number "19";
chr10	StringTie	exon	73545538	73545672	1000	-	.	gene_id "MSTRG.27387"; transcript_id "MSTRG.27387.1083"; exon_number "20";
chr10	StringTie	exon	73571421	73571513	1000	-	.	gene_id "MSTRG.27387"; transcript_id "MSTRG.27387.1083"; exon_number "21";
chr10	StringTie	exon	73575512	73575675	1000	-	.	gene_id "MSTRG.27387"; transcript_id "MSTRG.27387.1083"; exon_number "22";
chr10	StringTie	exon	73591278	73591467	1000	-	.	gene_id "MSTRG.27387"; transcript_id "MSTRG.27387.1083"; exon_number "23";
chr10	StringTie	transcript	73497153	73591822	1000	-	.	gene_id "MSTRG.27387"; transcript_id "MSTRG.27387.1084";
chr10	StringTie	exon	73497153	73499188	1000	-	.	gene_id "MSTRG.27387"; transcript_id "MSTRG.27387.1084"; exon_number "1";
chr10	StringTie	exon	73500655	73500838	1000	-	.	gene_id "MSTRG.27387"; transcript_id "MSTRG.27387.1084"; exon_number "2";
chr10	StringTie	exon	73505308	73505426	1000	-	.	gene_id "MSTRG.27387"; transcript_id "MSTRG.27387.1084"; exon_number "3";
chr10	StringTie	exon	73516375	73517747	1000	-	.	gene_id "MSTRG.27387"; transcript_id "MSTRG.27387.1084"; exon_number "4";
chr10	StringTie	exon	73519797	73519992	1000	-	.	gene_id "MSTRG.27387"; transcript_id "MSTRG.27387.1084"; exon_number "5";
chr10	StringTie	exon	73520908	73521027	1000	-	.	gene_id "MSTRG.27387"; transcript_id "MSTRG.27387.1084"; exon_number "6";
chr10	StringTie	exon	73523583	73523750	1000	-	.	gene_id "MSTRG.27387"; transcript_id "MSTRG.27387.1084"; exon_number "7";
chr10	StringTie	exon	73526647	73526780	1000	-	.	gene_id "MSTRG.27387"; transcript_id "MSTRG.27387.1084"; exon_number "8";
chr10	StringTie	exon	73529680	73529911	1000	-	.	gene_id "MSTRG.27387"; transcript_id "MSTRG.27387.1084"; exon_number "9";
chr10	StringTie	exon	73530143	73530523	1000	-	.	gene_id "MSTRG.27387"; transcript_id "MSTRG.27387.1084"; exon_number "10";
chr10	StringTie	exon	73530704	73530835	1000	-	.	gene_id "MSTRG.27387"; transcript_id "MSTRG.27387.1084"; exon_number "11";
chr10	StringTie	exon	73536269	73536437	1000	-	.	gene_id "MSTRG.27387"; transcript_id "MSTRG.27387.1084"; exon_number "12";
chr10	StringTie	exon	73539444	73539593	1000	-	.	gene_id "MSTRG.27387"; transcript_id "MSTRG.27387.1084"; exon_number "13";
chr10	StringTie	exon	73541375	73541521	1000	-	.	gene_id "MSTRG.27387"; transcript_id "MSTRG.27387.1084"; exon_number "14";
chr10	StringTie	exon	73541633	73541738	1000	-	.	gene_id "MSTRG.27387"; transcript_id "MSTRG.27387.1084"; exon_number "15";
chr10	StringTie	exon	73542803	73542885	1000	-	.	gene_id "MSTRG.27387"; transcript_id "MSTRG.27387.1084"; exon_number "16";
chr10	StringTie	exon	73543018	73543131	1000	-	.	gene_id "MSTRG.27387"; transcript_id "MSTRG.27387.1084"; exon_number "17";
chr10	StringTie	exon	73545538	73545672	1000	-	.	gene_id "MSTRG.27387"; transcript_id "MSTRG.27387.1084"; exon_number "18";
chr10	StringTie	exon	73571421	73571513	1000	-	.	gene_id "MSTRG.27387"; transcript_id "MSTRG.27387.1084"; exon_number "19";
chr10	StringTie	exon	73575512	73575675	1000	-	.	gene_id "MSTRG.27387"; transcript_id "MSTRG.27387.1084"; exon_number "20";
chr10	StringTie	exon	73575798	73576621	1000	-	.	gene_id "MSTRG.27387"; transcript_id "MSTRG.27387.1084"; exon_number "21";
chr10	StringTie	exon	73591278	73591326	1000	-	.	gene_id "MSTRG.27387"; transcript_id "MSTRG.27387.1084"; exon_number "22";
chr10	StringTie	exon	73591590	73591822	1000	-	.	gene_id "MSTRG.27387"; transcript_id "MSTRG.27387.1084"; exon_number "23";
chr10	StringTie	transcript	73497163	73626022	1000	-	.	gene_id "MSTRG.27387"; transcript_id "MSTRG.27387.1085";
chr10	StringTie	exon	73497163	73499188	1000	-	.	gene_id "MSTRG.27387"; transcript_id "MSTRG.27387.1085"; exon_number "1";
chr10	StringTie	exon	73500655	73500838	1000	-	.	gene_id "MSTRG.27387"; transcript_id "MSTRG.27387.1085"; exon_number "2";
chr10	StringTie	exon	73504850	73504990	1000	-	.	gene_id "MSTRG.27387"; transcript_id "MSTRG.27387.1085"; exon_number "3";
chr10	StringTie	exon	73505323	73505426	1000	-	.	gene_id "MSTRG.27387"; transcript_id "MSTRG.27387.1085"; exon_number "4";
chr10	StringTie	exon	73516375	73517747	1000	-	.	gene_id "MSTRG.27387"; transcript_id "MSTRG.27387.1085"; exon_number "5";
chr10	StringTie	exon	73519797	73519992	1000	-	.	gene_id "MSTRG.27387"; transcript_id "MSTRG.27387.1085"; exon_number "6";
chr10	StringTie	exon	73520908	73521027	1000	-	.	gene_id "MSTRG.27387"; transcript_id "MSTRG.27387.1085"; exon_number "7";
chr10	StringTie	exon	73523583	73523750	1000	-	.	gene_id "MSTRG.27387"; transcript_id "MSTRG.27387.1085"; exon_number "8";
chr10	StringTie	exon	73526647	73526780	1000	-	.	gene_id "MSTRG.27387"; transcript_id "MSTRG.27387.1085"; exon_number "9";
chr10	StringTie	exon	73529680	73529911	1000	-	.	gene_id "MSTRG.27387"; transcript_id "MSTRG.27387.1085"; exon_number "10";
chr10	StringTie	exon	73530143	73530523	1000	-	.	gene_id "MSTRG.27387"; transcript_id "MSTRG.27387.1085"; exon_number "11";
chr10	StringTie	exon	73530704	73530835	1000	-	.	gene_id "MSTRG.27387"; transcript_id "MSTRG.27387.1085"; exon_number "12";
chr10	StringTie	exon	73536269	73536437	1000	-	.	gene_id "MSTRG.27387"; transcript_id "MSTRG.27387.1085"; exon_number "13";
chr10	StringTie	exon	73539444	73539593	1000	-	.	gene_id "MSTRG.27387"; transcript_id "MSTRG.27387.1085"; exon_number "14";
chr10	StringTie	exon	73541375	73541521	1000	-	.	gene_id "MSTRG.27387"; transcript_id "MSTRG.27387.1085"; exon_number "15";
chr10	StringTie	exon	73541633	73541738	1000	-	.	gene_id "MSTRG.27387"; transcript_id "MSTRG.27387.1085"; exon_number "16";
chr10	StringTie	exon	73542803	73542885	1000	-	.	gene_id "MSTRG.27387"; transcript_id "MSTRG.27387.1085"; exon_number "17";
chr10	StringTie	exon	73543018	73543131	1000	-	.	gene_id "MSTRG.27387"; transcript_id "MSTRG.27387.1085"; exon_number "18";
chr10	StringTie	exon	73545538	73545672	1000	-	.	gene_id "MSTRG.27387"; transcript_id "MSTRG.27387.1085"; exon_number "19";
chr10	StringTie	exon	73571421	73571513	1000	-	.	gene_id "MSTRG.27387"; transcript_id "MSTRG.27387.1085"; exon_number "20";
chr10	StringTie	exon	73575512	73575675	1000	-	.	gene_id "MSTRG.27387"; transcript_id "MSTRG.27387.1085"; exon_number "21";
chr10	StringTie	exon	73576136	73576361	1000	-	.	gene_id "MSTRG.27387"; transcript_id "MSTRG.27387.1085"; exon_number "22";
chr10	StringTie	exon	73625937	73626022	1000	-	.	gene_id "MSTRG.27387"; transcript_id "MSTRG.27387.1085"; exon_number "23";
chr10	StringTie	transcript	73497165	73591404	1000	-	.	gene_id "MSTRG.27387"; transcript_id "MSTRG.27387.1086";
chr10	StringTie	exon	73497165	73499188	1000	-	.	gene_id "MSTRG.27387"; transcript_id "MSTRG.27387.1086"; exon_number "1";
chr10	StringTie	exon	73500655	73500838	1000	-	.	gene_id "MSTRG.27387"; transcript_id "MSTRG.27387.1086"; exon_number "2";
chr10	StringTie	exon	73504850	73504990	1000	-	.	gene_id "MSTRG.27387"; transcript_id "MSTRG.27387.1086"; exon_number "3";
chr10	StringTie	exon	73505308	73505426	1000	-	.	gene_id "MSTRG.27387"; transcript_id "MSTRG.27387.1086"; exon_number "4";
chr10	StringTie	exon	73516375	73517747	1000	-	.	gene_id "MSTRG.27387"; transcript_id "MSTRG.27387.1086"; exon_number "5";
chr10	StringTie	exon	73519797	73519992	1000	-	.	gene_id "MSTRG.27387"; transcript_id "MSTRG.27387.1086"; exon_number "6";
chr10	StringTie	exon	73523583	73523750	1000	-	.	gene_id "MSTRG.27387"; transcript_id "MSTRG.27387.1086"; exon_number "7";
chr10	StringTie	exon	73526647	73526780	1000	-	.	gene_id "MSTRG.27387"; transcript_id "MSTRG.27387.1086"; exon_number "8";
chr10	StringTie	exon	73529680	73529911	1000	-	.	gene_id "MSTRG.27387"; transcript_id "MSTRG.27387.1086"; exon_number "9";
chr10	StringTie	exon	73530143	73530523	1000	-	.	gene_id "MSTRG.27387"; transcript_id "MSTRG.27387.1086"; exon_number "10";
chr10	StringTie	exon	73530704	73530835	1000	-	.	gene_id "MSTRG.27387"; transcript_id "MSTRG.27387.1086"; exon_number "11";
chr10	StringTie	exon	73534600	73534770	1000	-	.	gene_id "MSTRG.27387"; transcript_id "MSTRG.27387.1086"; exon_number "12";
chr10	StringTie	exon	73536269	73536437	1000	-	.	gene_id "MSTRG.27387"; transcript_id "MSTRG.27387.1086"; exon_number "13";
chr10	StringTie	exon	73539444	73539593	1000	-	.	gene_id "MSTRG.27387"; transcript_id "MSTRG.27387.1086"; exon_number "14";
chr10	StringTie	exon	73541375	73541521	1000	-	.	gene_id "MSTRG.27387"; transcript_id "MSTRG.27387.1086"; exon_number "15";
chr10	StringTie	exon	73541633	73541738	1000	-	.	gene_id "MSTRG.27387"; transcript_id "MSTRG.27387.1086"; exon_number "16";
chr10	StringTie	exon	73542803	73542885	1000	-	.	gene_id "MSTRG.27387"; transcript_id "MSTRG.27387.1086"; exon_number "17";
chr10	StringTie	exon	73543018	73543131	1000	-	.	gene_id "MSTRG.27387"; transcript_id "MSTRG.27387.1086"; exon_number "18";
chr10	StringTie	exon	73545538	73545672	1000	-	.	gene_id "MSTRG.27387"; transcript_id "MSTRG.27387.1086"; exon_number "19";
chr10	StringTie	exon	73571421	73571513	1000	-	.	gene_id "MSTRG.27387"; transcript_id "MSTRG.27387.1086"; exon_number "20";
chr10	StringTie	exon	73575512	73575675	1000	-	.	gene_id "MSTRG.27387"; transcript_id "MSTRG.27387.1086"; exon_number "21";
chr10	StringTie	exon	73575795	73576361	1000	-	.	gene_id "MSTRG.27387"; transcript_id "MSTRG.27387.1086"; exon_number "22";
chr10	StringTie	exon	73591278	73591404	1000	-	.	gene_id "MSTRG.27387"; transcript_id "MSTRG.27387.1086"; exon_number "23";
chr10	StringTie	transcript	73497213	73591485	1000	-	.	gene_id "MSTRG.27387"; transcript_id "MSTRG.27387.1087";
chr10	StringTie	exon	73497213	73499188	1000	-	.	gene_id "MSTRG.27387"; transcript_id "MSTRG.27387.1087"; exon_number "1";
chr10	StringTie	exon	73500655	73500838	1000	-	.	gene_id "MSTRG.27387"; transcript_id "MSTRG.27387.1087"; exon_number "2";
chr10	StringTie	exon	73505308	73505426	1000	-	.	gene_id "MSTRG.27387"; transcript_id "MSTRG.27387.1087"; exon_number "3";
chr10	StringTie	exon	73516375	73517747	1000	-	.	gene_id "MSTRG.27387"; transcript_id "MSTRG.27387.1087"; exon_number "4";
chr10	StringTie	exon	73519797	73519992	1000	-	.	gene_id "MSTRG.27387"; transcript_id "MSTRG.27387.1087"; exon_number "5";
chr10	StringTie	exon	73520908	73521027	1000	-	.	gene_id "MSTRG.27387"; transcript_id "MSTRG.27387.1087"; exon_number "6";
chr10	StringTie	exon	73523583	73523750	1000	-	.	gene_id "MSTRG.27387"; transcript_id "MSTRG.27387.1087"; exon_number "7";
chr10	StringTie	exon	73526647	73526780	1000	-	.	gene_id "MSTRG.27387"; transcript_id "MSTRG.27387.1087"; exon_number "8";
chr10	StringTie	exon	73529680	73529911	1000	-	.	gene_id "MSTRG.27387"; transcript_id "MSTRG.27387.1087"; exon_number "9";
chr10	StringTie	exon	73530143	73530523	1000	-	.	gene_id "MSTRG.27387"; transcript_id "MSTRG.27387.1087"; exon_number "10";
chr10	StringTie	exon	73530704	73530835	1000	-	.	gene_id "MSTRG.27387"; transcript_id "MSTRG.27387.1087"; exon_number "11";
chr10	StringTie	exon	73534600	73534770	1000	-	.	gene_id "MSTRG.27387"; transcript_id "MSTRG.27387.1087"; exon_number "12";
chr10	StringTie	exon	73536269	73536437	1000	-	.	gene_id "MSTRG.27387"; transcript_id "MSTRG.27387.1087"; exon_number "13";
chr10	StringTie	exon	73539444	73539593	1000	-	.	gene_id "MSTRG.27387"; transcript_id "MSTRG.27387.1087"; exon_number "14";
chr10	StringTie	exon	73541369	73541521	1000	-	.	gene_id "MSTRG.27387"; transcript_id "MSTRG.27387.1087"; exon_number "15";
chr10	StringTie	exon	73541633	73541738	1000	-	.	gene_id "MSTRG.27387"; transcript_id "MSTRG.27387.1087"; exon_number "16";
chr10	StringTie	exon	73541904	73541969	1000	-	.	gene_id "MSTRG.27387"; transcript_id "MSTRG.27387.1087"; exon_number "17";
chr10	StringTie	exon	73542803	73542885	1000	-	.	gene_id "MSTRG.27387"; transcript_id "MSTRG.27387.1087"; exon_number "18";
chr10	StringTie	exon	73543018	73543131	1000	-	.	gene_id "MSTRG.27387"; transcript_id "MSTRG.27387.1087"; exon_number "19";
chr10	StringTie	exon	73545538	73545672	1000	-	.	gene_id "MSTRG.27387"; transcript_id "MSTRG.27387.1087"; exon_number "20";
chr10	StringTie	exon	73571421	73571513	1000	-	.	gene_id "MSTRG.27387"; transcript_id "MSTRG.27387.1087"; exon_number "21";
chr10	StringTie	exon	73575512	73575675	1000	-	.	gene_id "MSTRG.27387"; transcript_id "MSTRG.27387.1087"; exon_number "22";
chr10	StringTie	exon	73576136	73576361	1000	-	.	gene_id "MSTRG.27387"; transcript_id "MSTRG.27387.1087"; exon_number "23";
chr10	StringTie	exon	73591278	73591485	1000	-	.	gene_id "MSTRG.27387"; transcript_id "MSTRG.27387.1087"; exon_number "24";
chr10	StringTie	transcript	73497213	73591404	1000	-	.	gene_id "MSTRG.27387"; transcript_id "MSTRG.27387.1088";
chr10	StringTie	exon	73497213	73499188	1000	-	.	gene_id "MSTRG.27387"; transcript_id "MSTRG.27387.1088"; exon_number "1";
chr10	StringTie	exon	73500655	73500838	1000	-	.	gene_id "MSTRG.27387"; transcript_id "MSTRG.27387.1088"; exon_number "2";
chr10	StringTie	exon	73504850	73504990	1000	-	.	gene_id "MSTRG.27387"; transcript_id "MSTRG.27387.1088"; exon_number "3";
chr10	StringTie	exon	73505308	73505426	1000	-	.	gene_id "MSTRG.27387"; transcript_id "MSTRG.27387.1088"; exon_number "4";
chr10	StringTie	exon	73516375	73517747	1000	-	.	gene_id "MSTRG.27387"; transcript_id "MSTRG.27387.1088"; exon_number "5";
chr10	StringTie	exon	73519797	73519992	1000	-	.	gene_id "MSTRG.27387"; transcript_id "MSTRG.27387.1088"; exon_number "6";
chr10	StringTie	exon	73520908	73521027	1000	-	.	gene_id "MSTRG.27387"; transcript_id "MSTRG.27387.1088"; exon_number "7";
chr10	StringTie	exon	73523583	73523750	1000	-	.	gene_id "MSTRG.27387"; transcript_id "MSTRG.27387.1088"; exon_number "8";
chr10	StringTie	exon	73526647	73526780	1000	-	.	gene_id "MSTRG.27387"; transcript_id "MSTRG.27387.1088"; exon_number "9";
chr10	StringTie	exon	73529680	73529911	1000	-	.	gene_id "MSTRG.27387"; transcript_id "MSTRG.27387.1088"; exon_number "10";
chr10	StringTie	exon	73530143	73530523	1000	-	.	gene_id "MSTRG.27387"; transcript_id "MSTRG.27387.1088"; exon_number "11";
chr10	StringTie	exon	73530704	73530835	1000	-	.	gene_id "MSTRG.27387"; transcript_id "MSTRG.27387.1088"; exon_number "12";
chr10	StringTie	exon	73534600	73534770	1000	-	.	gene_id "MSTRG.27387"; transcript_id "MSTRG.27387.1088"; exon_number "13";
chr10	StringTie	exon	73536269	73536437	1000	-	.	gene_id "MSTRG.27387"; transcript_id "MSTRG.27387.1088"; exon_number "14";
chr10	StringTie	exon	73539444	73539593	1000	-	.	gene_id "MSTRG.27387"; transcript_id "MSTRG.27387.1088"; exon_number "15";
chr10	StringTie	exon	73541375	73541521	1000	-	.	gene_id "MSTRG.27387"; transcript_id "MSTRG.27387.1088"; exon_number "16";
chr10	StringTie	exon	73541633	73541738	1000	-	.	gene_id "MSTRG.27387"; transcript_id "MSTRG.27387.1088"; exon_number "17";
chr10	StringTie	exon	73541904	73541969	1000	-	.	gene_id "MSTRG.27387"; transcript_id "MSTRG.27387.1088"; exon_number "18";
chr10	StringTie	exon	73542803	73542885	1000	-	.	gene_id "MSTRG.27387"; transcript_id "MSTRG.27387.1088"; exon_number "19";
chr10	StringTie	exon	73543018	73543131	1000	-	.	gene_id "MSTRG.27387"; transcript_id "MSTRG.27387.1088"; exon_number "20";
chr10	StringTie	exon	73545538	73545672	1000	-	.	gene_id "MSTRG.27387"; transcript_id "MSTRG.27387.1088"; exon_number "21";
chr10	StringTie	exon	73571421	73571513	1000	-	.	gene_id "MSTRG.27387"; transcript_id "MSTRG.27387.1088"; exon_number "22";
chr10	StringTie	exon	73575512	73575675	1000	-	.	gene_id "MSTRG.27387"; transcript_id "MSTRG.27387.1088"; exon_number "23";
chr10	StringTie	exon	73575795	73576361	1000	-	.	gene_id "MSTRG.27387"; transcript_id "MSTRG.27387.1088"; exon_number "24";
chr10	StringTie	exon	73591278	73591404	1000	-	.	gene_id "MSTRG.27387"; transcript_id "MSTRG.27387.1088"; exon_number "25";
chr10	StringTie	transcript	73497214	73604321	1000	-	.	gene_id "MSTRG.27387"; transcript_id "MSTRG.27387.1089";
chr10	StringTie	exon	73497214	73499188	1000	-	.	gene_id "MSTRG.27387"; transcript_id "MSTRG.27387.1089"; exon_number "1";
chr10	StringTie	exon	73500655	73500838	1000	-	.	gene_id "MSTRG.27387"; transcript_id "MSTRG.27387.1089"; exon_number "2";
chr10	StringTie	exon	73504850	73504990	1000	-	.	gene_id "MSTRG.27387"; transcript_id "MSTRG.27387.1089"; exon_number "3";
chr10	StringTie	exon	73505308	73505426	1000	-	.	gene_id "MSTRG.27387"; transcript_id "MSTRG.27387.1089"; exon_number "4";
chr10	StringTie	exon	73516375	73517747	1000	-	.	gene_id "MSTRG.27387"; transcript_id "MSTRG.27387.1089"; exon_number "5";
chr10	StringTie	exon	73519797	73519992	1000	-	.	gene_id "MSTRG.27387"; transcript_id "MSTRG.27387.1089"; exon_number "6";
chr10	StringTie	exon	73520908	73521027	1000	-	.	gene_id "MSTRG.27387"; transcript_id "MSTRG.27387.1089"; exon_number "7";
chr10	StringTie	exon	73523583	73523750	1000	-	.	gene_id "MSTRG.27387"; transcript_id "MSTRG.27387.1089"; exon_number "8";
chr10	StringTie	exon	73526647	73526780	1000	-	.	gene_id "MSTRG.27387"; transcript_id "MSTRG.27387.1089"; exon_number "9";
chr10	StringTie	exon	73529680	73529911	1000	-	.	gene_id "MSTRG.27387"; transcript_id "MSTRG.27387.1089"; exon_number "10";
chr10	StringTie	exon	73530143	73530523	1000	-	.	gene_id "MSTRG.27387"; transcript_id "MSTRG.27387.1089"; exon_number "11";
chr10	StringTie	exon	73530704	73530835	1000	-	.	gene_id "MSTRG.27387"; transcript_id "MSTRG.27387.1089"; exon_number "12";
chr10	StringTie	exon	73534600	73534770	1000	-	.	gene_id "MSTRG.27387"; transcript_id "MSTRG.27387.1089"; exon_number "13";
chr10	StringTie	exon	73536269	73536437	1000	-	.	gene_id "MSTRG.27387"; transcript_id "MSTRG.27387.1089"; exon_number "14";
chr10	StringTie	exon	73539444	73539593	1000	-	.	gene_id "MSTRG.27387"; transcript_id "MSTRG.27387.1089"; exon_number "15";
chr10	StringTie	exon	73541375	73541521	1000	-	.	gene_id "MSTRG.27387"; transcript_id "MSTRG.27387.1089"; exon_number "16";
chr10	StringTie	exon	73541633	73541738	1000	-	.	gene_id "MSTRG.27387"; transcript_id "MSTRG.27387.1089"; exon_number "17";
chr10	StringTie	exon	73542803	73542885	1000	-	.	gene_id "MSTRG.27387"; transcript_id "MSTRG.27387.1089"; exon_number "18";
chr10	StringTie	exon	73543018	73543131	1000	-	.	gene_id "MSTRG.27387"; transcript_id "MSTRG.27387.1089"; exon_number "19";
chr10	StringTie	exon	73545538	73545672	1000	-	.	gene_id "MSTRG.27387"; transcript_id "MSTRG.27387.1089"; exon_number "20";
chr10	StringTie	exon	73571421	73571513	1000	-	.	gene_id "MSTRG.27387"; transcript_id "MSTRG.27387.1089"; exon_number "21";
chr10	StringTie	exon	73575512	73575675	1000	-	.	gene_id "MSTRG.27387"; transcript_id "MSTRG.27387.1089"; exon_number "22";
chr10	StringTie	exon	73576136	73576361	1000	-	.	gene_id "MSTRG.27387"; transcript_id "MSTRG.27387.1089"; exon_number "23";
chr10	StringTie	exon	73601532	73604321	1000	-	.	gene_id "MSTRG.27387"; transcript_id "MSTRG.27387.1089"; exon_number "24";
chr10	StringTie	transcript	73007226	73096865	1000	-	.	gene_id "MSTRG.27387"; transcript_id "MSTRG.27387.109";
chr10	StringTie	exon	73007226	73008292	1000	-	.	gene_id "MSTRG.27387"; transcript_id "MSTRG.27387.109"; exon_number "1";
chr10	StringTie	exon	73009807	73009903	1000	-	.	gene_id "MSTRG.27387"; transcript_id "MSTRG.27387.109"; exon_number "2";
chr10	StringTie	exon	73010969	73011037	1000	-	.	gene_id "MSTRG.27387"; transcript_id "MSTRG.27387.109"; exon_number "3";
chr10	StringTie	exon	73014224	73014289	1000	-	.	gene_id "MSTRG.27387"; transcript_id "MSTRG.27387.109"; exon_number "4";
chr10	StringTie	exon	73016846	73016895	1000	-	.	gene_id "MSTRG.27387"; transcript_id "MSTRG.27387.109"; exon_number "5";
chr10	StringTie	exon	73030267	73030370	1000	-	.	gene_id "MSTRG.27387"; transcript_id "MSTRG.27387.109"; exon_number "6";
chr10	StringTie	exon	73044981	73045051	1000	-	.	gene_id "MSTRG.27387"; transcript_id "MSTRG.27387.109"; exon_number "7";
chr10	StringTie	exon	73046925	73047101	1000	-	.	gene_id "MSTRG.27387"; transcript_id "MSTRG.27387.109"; exon_number "8";
chr10	StringTie	exon	73051053	73051249	1000	-	.	gene_id "MSTRG.27387"; transcript_id "MSTRG.27387.109"; exon_number "9";
chr10	StringTie	exon	73053351	73053590	1000	-	.	gene_id "MSTRG.27387"; transcript_id "MSTRG.27387.109"; exon_number "10";
chr10	StringTie	exon	73064392	73064471	1000	-	.	gene_id "MSTRG.27387"; transcript_id "MSTRG.27387.109"; exon_number "11";
chr10	StringTie	exon	73068846	73068983	1000	-	.	gene_id "MSTRG.27387"; transcript_id "MSTRG.27387.109"; exon_number "12";
chr10	StringTie	exon	73072029	73072180	1000	-	.	gene_id "MSTRG.27387"; transcript_id "MSTRG.27387.109"; exon_number "13";
chr10	StringTie	exon	73073731	73073827	1000	-	.	gene_id "MSTRG.27387"; transcript_id "MSTRG.27387.109"; exon_number "14";
chr10	StringTie	exon	73074808	73074915	1000	-	.	gene_id "MSTRG.27387"; transcript_id "MSTRG.27387.109"; exon_number "15";
chr10	StringTie	exon	73096672	73096865	1000	-	.	gene_id "MSTRG.27387"; transcript_id "MSTRG.27387.109"; exon_number "16";
chr10	StringTie	transcript	73497216	73591365	1000	-	.	gene_id "MSTRG.27387"; transcript_id "MSTRG.27387.1090";
chr10	StringTie	exon	73497216	73499188	1000	-	.	gene_id "MSTRG.27387"; transcript_id "MSTRG.27387.1090"; exon_number "1";
chr10	StringTie	exon	73500655	73500838	1000	-	.	gene_id "MSTRG.27387"; transcript_id "MSTRG.27387.1090"; exon_number "2";
chr10	StringTie	exon	73505308	73505426	1000	-	.	gene_id "MSTRG.27387"; transcript_id "MSTRG.27387.1090"; exon_number "3";
chr10	StringTie	exon	73516375	73517747	1000	-	.	gene_id "MSTRG.27387"; transcript_id "MSTRG.27387.1090"; exon_number "4";
chr10	StringTie	exon	73519797	73519992	1000	-	.	gene_id "MSTRG.27387"; transcript_id "MSTRG.27387.1090"; exon_number "5";
chr10	StringTie	exon	73520908	73521027	1000	-	.	gene_id "MSTRG.27387"; transcript_id "MSTRG.27387.1090"; exon_number "6";
chr10	StringTie	exon	73523583	73523750	1000	-	.	gene_id "MSTRG.27387"; transcript_id "MSTRG.27387.1090"; exon_number "7";
chr10	StringTie	exon	73526647	73526780	1000	-	.	gene_id "MSTRG.27387"; transcript_id "MSTRG.27387.1090"; exon_number "8";
chr10	StringTie	exon	73529680	73529911	1000	-	.	gene_id "MSTRG.27387"; transcript_id "MSTRG.27387.1090"; exon_number "9";
chr10	StringTie	exon	73530143	73530523	1000	-	.	gene_id "MSTRG.27387"; transcript_id "MSTRG.27387.1090"; exon_number "10";
chr10	StringTie	exon	73530704	73530835	1000	-	.	gene_id "MSTRG.27387"; transcript_id "MSTRG.27387.1090"; exon_number "11";
chr10	StringTie	exon	73534600	73534770	1000	-	.	gene_id "MSTRG.27387"; transcript_id "MSTRG.27387.1090"; exon_number "12";
chr10	StringTie	exon	73536269	73536437	1000	-	.	gene_id "MSTRG.27387"; transcript_id "MSTRG.27387.1090"; exon_number "13";
chr10	StringTie	exon	73539444	73539593	1000	-	.	gene_id "MSTRG.27387"; transcript_id "MSTRG.27387.1090"; exon_number "14";
chr10	StringTie	exon	73541375	73541521	1000	-	.	gene_id "MSTRG.27387"; transcript_id "MSTRG.27387.1090"; exon_number "15";
chr10	StringTie	exon	73541633	73541738	1000	-	.	gene_id "MSTRG.27387"; transcript_id "MSTRG.27387.1090"; exon_number "16";
chr10	StringTie	exon	73541904	73541969	1000	-	.	gene_id "MSTRG.27387"; transcript_id "MSTRG.27387.1090"; exon_number "17";
chr10	StringTie	exon	73542803	73542885	1000	-	.	gene_id "MSTRG.27387"; transcript_id "MSTRG.27387.1090"; exon_number "18";
chr10	StringTie	exon	73543018	73543131	1000	-	.	gene_id "MSTRG.27387"; transcript_id "MSTRG.27387.1090"; exon_number "19";
chr10	StringTie	exon	73545538	73545672	1000	-	.	gene_id "MSTRG.27387"; transcript_id "MSTRG.27387.1090"; exon_number "20";
chr10	StringTie	exon	73571421	73571513	1000	-	.	gene_id "MSTRG.27387"; transcript_id "MSTRG.27387.1090"; exon_number "21";
chr10	StringTie	exon	73575512	73576361	1000	-	.	gene_id "MSTRG.27387"; transcript_id "MSTRG.27387.1090"; exon_number "22";
chr10	StringTie	exon	73591278	73591365	1000	-	.	gene_id "MSTRG.27387"; transcript_id "MSTRG.27387.1090"; exon_number "23";
chr10	StringTie	transcript	73497251	73593009	1000	-	.	gene_id "MSTRG.27387"; transcript_id "MSTRG.27387.1091";
chr10	StringTie	exon	73497251	73499188	1000	-	.	gene_id "MSTRG.27387"; transcript_id "MSTRG.27387.1091"; exon_number "1";
chr10	StringTie	exon	73500655	73500838	1000	-	.	gene_id "MSTRG.27387"; transcript_id "MSTRG.27387.1091"; exon_number "2";
chr10	StringTie	exon	73504850	73504990	1000	-	.	gene_id "MSTRG.27387"; transcript_id "MSTRG.27387.1091"; exon_number "3";
chr10	StringTie	exon	73505323	73505426	1000	-	.	gene_id "MSTRG.27387"; transcript_id "MSTRG.27387.1091"; exon_number "4";
chr10	StringTie	exon	73516375	73517747	1000	-	.	gene_id "MSTRG.27387"; transcript_id "MSTRG.27387.1091"; exon_number "5";
chr10	StringTie	exon	73519797	73519992	1000	-	.	gene_id "MSTRG.27387"; transcript_id "MSTRG.27387.1091"; exon_number "6";
chr10	StringTie	exon	73520908	73521027	1000	-	.	gene_id "MSTRG.27387"; transcript_id "MSTRG.27387.1091"; exon_number "7";
chr10	StringTie	exon	73523583	73523750	1000	-	.	gene_id "MSTRG.27387"; transcript_id "MSTRG.27387.1091"; exon_number "8";
chr10	StringTie	exon	73526647	73526780	1000	-	.	gene_id "MSTRG.27387"; transcript_id "MSTRG.27387.1091"; exon_number "9";
chr10	StringTie	exon	73529680	73529911	1000	-	.	gene_id "MSTRG.27387"; transcript_id "MSTRG.27387.1091"; exon_number "10";
chr10	StringTie	exon	73530143	73530523	1000	-	.	gene_id "MSTRG.27387"; transcript_id "MSTRG.27387.1091"; exon_number "11";
chr10	StringTie	exon	73530704	73530835	1000	-	.	gene_id "MSTRG.27387"; transcript_id "MSTRG.27387.1091"; exon_number "12";
chr10	StringTie	exon	73536269	73536437	1000	-	.	gene_id "MSTRG.27387"; transcript_id "MSTRG.27387.1091"; exon_number "13";
chr10	StringTie	exon	73539444	73539593	1000	-	.	gene_id "MSTRG.27387"; transcript_id "MSTRG.27387.1091"; exon_number "14";
chr10	StringTie	exon	73541375	73541521	1000	-	.	gene_id "MSTRG.27387"; transcript_id "MSTRG.27387.1091"; exon_number "15";
chr10	StringTie	exon	73541633	73541738	1000	-	.	gene_id "MSTRG.27387"; transcript_id "MSTRG.27387.1091"; exon_number "16";
chr10	StringTie	exon	73542803	73542885	1000	-	.	gene_id "MSTRG.27387"; transcript_id "MSTRG.27387.1091"; exon_number "17";
chr10	StringTie	exon	73543018	73543131	1000	-	.	gene_id "MSTRG.27387"; transcript_id "MSTRG.27387.1091"; exon_number "18";
chr10	StringTie	exon	73545538	73545672	1000	-	.	gene_id "MSTRG.27387"; transcript_id "MSTRG.27387.1091"; exon_number "19";
chr10	StringTie	exon	73561976	73562093	1000	-	.	gene_id "MSTRG.27387"; transcript_id "MSTRG.27387.1091"; exon_number "20";
chr10	StringTie	exon	73571421	73571513	1000	-	.	gene_id "MSTRG.27387"; transcript_id "MSTRG.27387.1091"; exon_number "21";
chr10	StringTie	exon	73575512	73576361	1000	-	.	gene_id "MSTRG.27387"; transcript_id "MSTRG.27387.1091"; exon_number "22";
chr10	StringTie	exon	73592893	73593009	1000	-	.	gene_id "MSTRG.27387"; transcript_id "MSTRG.27387.1091"; exon_number "23";
chr10	StringTie	transcript	73497252	73626041	1000	-	.	gene_id "MSTRG.27387"; transcript_id "MSTRG.27387.1092";
chr10	StringTie	exon	73497252	73499188	1000	-	.	gene_id "MSTRG.27387"; transcript_id "MSTRG.27387.1092"; exon_number "1";
chr10	StringTie	exon	73500655	73500838	1000	-	.	gene_id "MSTRG.27387"; transcript_id "MSTRG.27387.1092"; exon_number "2";
chr10	StringTie	exon	73504850	73504990	1000	-	.	gene_id "MSTRG.27387"; transcript_id "MSTRG.27387.1092"; exon_number "3";
chr10	StringTie	exon	73505308	73505426	1000	-	.	gene_id "MSTRG.27387"; transcript_id "MSTRG.27387.1092"; exon_number "4";
chr10	StringTie	exon	73516375	73517747	1000	-	.	gene_id "MSTRG.27387"; transcript_id "MSTRG.27387.1092"; exon_number "5";
chr10	StringTie	exon	73519797	73519992	1000	-	.	gene_id "MSTRG.27387"; transcript_id "MSTRG.27387.1092"; exon_number "6";
chr10	StringTie	exon	73520908	73521027	1000	-	.	gene_id "MSTRG.27387"; transcript_id "MSTRG.27387.1092"; exon_number "7";
chr10	StringTie	exon	73523583	73523750	1000	-	.	gene_id "MSTRG.27387"; transcript_id "MSTRG.27387.1092"; exon_number "8";
chr10	StringTie	exon	73526647	73526780	1000	-	.	gene_id "MSTRG.27387"; transcript_id "MSTRG.27387.1092"; exon_number "9";
chr10	StringTie	exon	73529680	73529911	1000	-	.	gene_id "MSTRG.27387"; transcript_id "MSTRG.27387.1092"; exon_number "10";
chr10	StringTie	exon	73530143	73530523	1000	-	.	gene_id "MSTRG.27387"; transcript_id "MSTRG.27387.1092"; exon_number "11";
chr10	StringTie	exon	73530704	73530835	1000	-	.	gene_id "MSTRG.27387"; transcript_id "MSTRG.27387.1092"; exon_number "12";
chr10	StringTie	exon	73536269	73536437	1000	-	.	gene_id "MSTRG.27387"; transcript_id "MSTRG.27387.1092"; exon_number "13";
chr10	StringTie	exon	73539444	73539593	1000	-	.	gene_id "MSTRG.27387"; transcript_id "MSTRG.27387.1092"; exon_number "14";
chr10	StringTie	exon	73541375	73541521	1000	-	.	gene_id "MSTRG.27387"; transcript_id "MSTRG.27387.1092"; exon_number "15";
chr10	StringTie	exon	73541633	73541738	1000	-	.	gene_id "MSTRG.27387"; transcript_id "MSTRG.27387.1092"; exon_number "16";
chr10	StringTie	exon	73542803	73542885	1000	-	.	gene_id "MSTRG.27387"; transcript_id "MSTRG.27387.1092"; exon_number "17";
chr10	StringTie	exon	73543018	73543131	1000	-	.	gene_id "MSTRG.27387"; transcript_id "MSTRG.27387.1092"; exon_number "18";
chr10	StringTie	exon	73545538	73545672	1000	-	.	gene_id "MSTRG.27387"; transcript_id "MSTRG.27387.1092"; exon_number "19";
chr10	StringTie	exon	73571421	73571513	1000	-	.	gene_id "MSTRG.27387"; transcript_id "MSTRG.27387.1092"; exon_number "20";
chr10	StringTie	exon	73575512	73576361	1000	-	.	gene_id "MSTRG.27387"; transcript_id "MSTRG.27387.1092"; exon_number "21";
chr10	StringTie	exon	73625937	73626041	1000	-	.	gene_id "MSTRG.27387"; transcript_id "MSTRG.27387.1092"; exon_number "22";
chr10	StringTie	transcript	73497254	73601593	1000	-	.	gene_id "MSTRG.27387"; transcript_id "MSTRG.27387.1093";
chr10	StringTie	exon	73497254	73499188	1000	-	.	gene_id "MSTRG.27387"; transcript_id "MSTRG.27387.1093"; exon_number "1";
chr10	StringTie	exon	73500655	73500838	1000	-	.	gene_id "MSTRG.27387"; transcript_id "MSTRG.27387.1093"; exon_number "2";
chr10	StringTie	exon	73504850	73504990	1000	-	.	gene_id "MSTRG.27387"; transcript_id "MSTRG.27387.1093"; exon_number "3";
chr10	StringTie	exon	73505308	73505426	1000	-	.	gene_id "MSTRG.27387"; transcript_id "MSTRG.27387.1093"; exon_number "4";
chr10	StringTie	exon	73516375	73517747	1000	-	.	gene_id "MSTRG.27387"; transcript_id "MSTRG.27387.1093"; exon_number "5";
chr10	StringTie	exon	73519797	73519992	1000	-	.	gene_id "MSTRG.27387"; transcript_id "MSTRG.27387.1093"; exon_number "6";
chr10	StringTie	exon	73520908	73521027	1000	-	.	gene_id "MSTRG.27387"; transcript_id "MSTRG.27387.1093"; exon_number "7";
chr10	StringTie	exon	73523583	73523750	1000	-	.	gene_id "MSTRG.27387"; transcript_id "MSTRG.27387.1093"; exon_number "8";
chr10	StringTie	exon	73526647	73526780	1000	-	.	gene_id "MSTRG.27387"; transcript_id "MSTRG.27387.1093"; exon_number "9";
chr10	StringTie	exon	73529680	73529911	1000	-	.	gene_id "MSTRG.27387"; transcript_id "MSTRG.27387.1093"; exon_number "10";
chr10	StringTie	exon	73530143	73530523	1000	-	.	gene_id "MSTRG.27387"; transcript_id "MSTRG.27387.1093"; exon_number "11";
chr10	StringTie	exon	73530704	73530835	1000	-	.	gene_id "MSTRG.27387"; transcript_id "MSTRG.27387.1093"; exon_number "12";
chr10	StringTie	exon	73536269	73536437	1000	-	.	gene_id "MSTRG.27387"; transcript_id "MSTRG.27387.1093"; exon_number "13";
chr10	StringTie	exon	73539444	73539593	1000	-	.	gene_id "MSTRG.27387"; transcript_id "MSTRG.27387.1093"; exon_number "14";
chr10	StringTie	exon	73541375	73541521	1000	-	.	gene_id "MSTRG.27387"; transcript_id "MSTRG.27387.1093"; exon_number "15";
chr10	StringTie	exon	73541633	73541738	1000	-	.	gene_id "MSTRG.27387"; transcript_id "MSTRG.27387.1093"; exon_number "16";
chr10	StringTie	exon	73541904	73541969	1000	-	.	gene_id "MSTRG.27387"; transcript_id "MSTRG.27387.1093"; exon_number "17";
chr10	StringTie	exon	73542803	73542885	1000	-	.	gene_id "MSTRG.27387"; transcript_id "MSTRG.27387.1093"; exon_number "18";
chr10	StringTie	exon	73543018	73543131	1000	-	.	gene_id "MSTRG.27387"; transcript_id "MSTRG.27387.1093"; exon_number "19";
chr10	StringTie	exon	73545538	73545672	1000	-	.	gene_id "MSTRG.27387"; transcript_id "MSTRG.27387.1093"; exon_number "20";
chr10	StringTie	exon	73571421	73571513	1000	-	.	gene_id "MSTRG.27387"; transcript_id "MSTRG.27387.1093"; exon_number "21";
chr10	StringTie	exon	73575512	73576361	1000	-	.	gene_id "MSTRG.27387"; transcript_id "MSTRG.27387.1093"; exon_number "22";
chr10	StringTie	exon	73601532	73601593	1000	-	.	gene_id "MSTRG.27387"; transcript_id "MSTRG.27387.1093"; exon_number "23";
chr10	StringTie	transcript	73497275	73626044	1000	-	.	gene_id "MSTRG.27387"; transcript_id "MSTRG.27387.1094";
chr10	StringTie	exon	73497275	73499188	1000	-	.	gene_id "MSTRG.27387"; transcript_id "MSTRG.27387.1094"; exon_number "1";
chr10	StringTie	exon	73500655	73500838	1000	-	.	gene_id "MSTRG.27387"; transcript_id "MSTRG.27387.1094"; exon_number "2";
chr10	StringTie	exon	73505308	73505426	1000	-	.	gene_id "MSTRG.27387"; transcript_id "MSTRG.27387.1094"; exon_number "3";
chr10	StringTie	exon	73516375	73517747	1000	-	.	gene_id "MSTRG.27387"; transcript_id "MSTRG.27387.1094"; exon_number "4";
chr10	StringTie	exon	73519797	73519992	1000	-	.	gene_id "MSTRG.27387"; transcript_id "MSTRG.27387.1094"; exon_number "5";
chr10	StringTie	exon	73520908	73521027	1000	-	.	gene_id "MSTRG.27387"; transcript_id "MSTRG.27387.1094"; exon_number "6";
chr10	StringTie	exon	73523583	73523750	1000	-	.	gene_id "MSTRG.27387"; transcript_id "MSTRG.27387.1094"; exon_number "7";
chr10	StringTie	exon	73526647	73526780	1000	-	.	gene_id "MSTRG.27387"; transcript_id "MSTRG.27387.1094"; exon_number "8";
chr10	StringTie	exon	73529680	73529911	1000	-	.	gene_id "MSTRG.27387"; transcript_id "MSTRG.27387.1094"; exon_number "9";
chr10	StringTie	exon	73530143	73530523	1000	-	.	gene_id "MSTRG.27387"; transcript_id "MSTRG.27387.1094"; exon_number "10";
chr10	StringTie	exon	73530704	73530835	1000	-	.	gene_id "MSTRG.27387"; transcript_id "MSTRG.27387.1094"; exon_number "11";
chr10	StringTie	exon	73534600	73534770	1000	-	.	gene_id "MSTRG.27387"; transcript_id "MSTRG.27387.1094"; exon_number "12";
chr10	StringTie	exon	73536269	73536437	1000	-	.	gene_id "MSTRG.27387"; transcript_id "MSTRG.27387.1094"; exon_number "13";
chr10	StringTie	exon	73539444	73539593	1000	-	.	gene_id "MSTRG.27387"; transcript_id "MSTRG.27387.1094"; exon_number "14";
chr10	StringTie	exon	73541369	73541521	1000	-	.	gene_id "MSTRG.27387"; transcript_id "MSTRG.27387.1094"; exon_number "15";
chr10	StringTie	exon	73541633	73541738	1000	-	.	gene_id "MSTRG.27387"; transcript_id "MSTRG.27387.1094"; exon_number "16";
chr10	StringTie	exon	73542803	73542885	1000	-	.	gene_id "MSTRG.27387"; transcript_id "MSTRG.27387.1094"; exon_number "17";
chr10	StringTie	exon	73543018	73543131	1000	-	.	gene_id "MSTRG.27387"; transcript_id "MSTRG.27387.1094"; exon_number "18";
chr10	StringTie	exon	73545538	73545672	1000	-	.	gene_id "MSTRG.27387"; transcript_id "MSTRG.27387.1094"; exon_number "19";
chr10	StringTie	exon	73571421	73571513	1000	-	.	gene_id "MSTRG.27387"; transcript_id "MSTRG.27387.1094"; exon_number "20";
chr10	StringTie	exon	73575512	73576361	1000	-	.	gene_id "MSTRG.27387"; transcript_id "MSTRG.27387.1094"; exon_number "21";
chr10	StringTie	exon	73601532	73601585	1000	-	.	gene_id "MSTRG.27387"; transcript_id "MSTRG.27387.1094"; exon_number "22";
chr10	StringTie	exon	73625937	73626044	1000	-	.	gene_id "MSTRG.27387"; transcript_id "MSTRG.27387.1094"; exon_number "23";
chr10	StringTie	transcript	73497281	73592031	1000	-	.	gene_id "MSTRG.27387"; transcript_id "MSTRG.27387.1095";
chr10	StringTie	exon	73497281	73499188	1000	-	.	gene_id "MSTRG.27387"; transcript_id "MSTRG.27387.1095"; exon_number "1";
chr10	StringTie	exon	73500655	73500838	1000	-	.	gene_id "MSTRG.27387"; transcript_id "MSTRG.27387.1095"; exon_number "2";
chr10	StringTie	exon	73504850	73504990	1000	-	.	gene_id "MSTRG.27387"; transcript_id "MSTRG.27387.1095"; exon_number "3";
chr10	StringTie	exon	73505323	73505426	1000	-	.	gene_id "MSTRG.27387"; transcript_id "MSTRG.27387.1095"; exon_number "4";
chr10	StringTie	exon	73516375	73517747	1000	-	.	gene_id "MSTRG.27387"; transcript_id "MSTRG.27387.1095"; exon_number "5";
chr10	StringTie	exon	73519797	73519992	1000	-	.	gene_id "MSTRG.27387"; transcript_id "MSTRG.27387.1095"; exon_number "6";
chr10	StringTie	exon	73520908	73521027	1000	-	.	gene_id "MSTRG.27387"; transcript_id "MSTRG.27387.1095"; exon_number "7";
chr10	StringTie	exon	73523583	73523750	1000	-	.	gene_id "MSTRG.27387"; transcript_id "MSTRG.27387.1095"; exon_number "8";
chr10	StringTie	exon	73526647	73526780	1000	-	.	gene_id "MSTRG.27387"; transcript_id "MSTRG.27387.1095"; exon_number "9";
chr10	StringTie	exon	73529680	73529911	1000	-	.	gene_id "MSTRG.27387"; transcript_id "MSTRG.27387.1095"; exon_number "10";
chr10	StringTie	exon	73530143	73530523	1000	-	.	gene_id "MSTRG.27387"; transcript_id "MSTRG.27387.1095"; exon_number "11";
chr10	StringTie	exon	73530704	73530835	1000	-	.	gene_id "MSTRG.27387"; transcript_id "MSTRG.27387.1095"; exon_number "12";
chr10	StringTie	exon	73536269	73536437	1000	-	.	gene_id "MSTRG.27387"; transcript_id "MSTRG.27387.1095"; exon_number "13";
chr10	StringTie	exon	73539444	73539593	1000	-	.	gene_id "MSTRG.27387"; transcript_id "MSTRG.27387.1095"; exon_number "14";
chr10	StringTie	exon	73541375	73541521	1000	-	.	gene_id "MSTRG.27387"; transcript_id "MSTRG.27387.1095"; exon_number "15";
chr10	StringTie	exon	73541633	73541738	1000	-	.	gene_id "MSTRG.27387"; transcript_id "MSTRG.27387.1095"; exon_number "16";
chr10	StringTie	exon	73542803	73542885	1000	-	.	gene_id "MSTRG.27387"; transcript_id "MSTRG.27387.1095"; exon_number "17";
chr10	StringTie	exon	73543018	73543131	1000	-	.	gene_id "MSTRG.27387"; transcript_id "MSTRG.27387.1095"; exon_number "18";
chr10	StringTie	exon	73545538	73545672	1000	-	.	gene_id "MSTRG.27387"; transcript_id "MSTRG.27387.1095"; exon_number "19";
chr10	StringTie	exon	73571421	73571513	1000	-	.	gene_id "MSTRG.27387"; transcript_id "MSTRG.27387.1095"; exon_number "20";
chr10	StringTie	exon	73575512	73575675	1000	-	.	gene_id "MSTRG.27387"; transcript_id "MSTRG.27387.1095"; exon_number "21";
chr10	StringTie	exon	73575798	73576621	1000	-	.	gene_id "MSTRG.27387"; transcript_id "MSTRG.27387.1095"; exon_number "22";
chr10	StringTie	exon	73591278	73591326	1000	-	.	gene_id "MSTRG.27387"; transcript_id "MSTRG.27387.1095"; exon_number "23";
chr10	StringTie	exon	73591590	73592031	1000	-	.	gene_id "MSTRG.27387"; transcript_id "MSTRG.27387.1095"; exon_number "24";
chr10	StringTie	transcript	73497287	73591331	1000	-	.	gene_id "MSTRG.27387"; transcript_id "MSTRG.27387.1096";
chr10	StringTie	exon	73497287	73499188	1000	-	.	gene_id "MSTRG.27387"; transcript_id "MSTRG.27387.1096"; exon_number "1";
chr10	StringTie	exon	73500655	73500838	1000	-	.	gene_id "MSTRG.27387"; transcript_id "MSTRG.27387.1096"; exon_number "2";
chr10	StringTie	exon	73505308	73505426	1000	-	.	gene_id "MSTRG.27387"; transcript_id "MSTRG.27387.1096"; exon_number "3";
chr10	StringTie	exon	73516375	73517747	1000	-	.	gene_id "MSTRG.27387"; transcript_id "MSTRG.27387.1096"; exon_number "4";
chr10	StringTie	exon	73519797	73519992	1000	-	.	gene_id "MSTRG.27387"; transcript_id "MSTRG.27387.1096"; exon_number "5";
chr10	StringTie	exon	73523583	73523750	1000	-	.	gene_id "MSTRG.27387"; transcript_id "MSTRG.27387.1096"; exon_number "6";
chr10	StringTie	exon	73526647	73526780	1000	-	.	gene_id "MSTRG.27387"; transcript_id "MSTRG.27387.1096"; exon_number "7";
chr10	StringTie	exon	73529680	73529911	1000	-	.	gene_id "MSTRG.27387"; transcript_id "MSTRG.27387.1096"; exon_number "8";
chr10	StringTie	exon	73530143	73530523	1000	-	.	gene_id "MSTRG.27387"; transcript_id "MSTRG.27387.1096"; exon_number "9";
chr10	StringTie	exon	73530704	73530835	1000	-	.	gene_id "MSTRG.27387"; transcript_id "MSTRG.27387.1096"; exon_number "10";
chr10	StringTie	exon	73536269	73536437	1000	-	.	gene_id "MSTRG.27387"; transcript_id "MSTRG.27387.1096"; exon_number "11";
chr10	StringTie	exon	73539444	73539593	1000	-	.	gene_id "MSTRG.27387"; transcript_id "MSTRG.27387.1096"; exon_number "12";
chr10	StringTie	exon	73541375	73541521	1000	-	.	gene_id "MSTRG.27387"; transcript_id "MSTRG.27387.1096"; exon_number "13";
chr10	StringTie	exon	73541633	73541738	1000	-	.	gene_id "MSTRG.27387"; transcript_id "MSTRG.27387.1096"; exon_number "14";
chr10	StringTie	exon	73542803	73542885	1000	-	.	gene_id "MSTRG.27387"; transcript_id "MSTRG.27387.1096"; exon_number "15";
chr10	StringTie	exon	73543018	73543131	1000	-	.	gene_id "MSTRG.27387"; transcript_id "MSTRG.27387.1096"; exon_number "16";
chr10	StringTie	exon	73545538	73545672	1000	-	.	gene_id "MSTRG.27387"; transcript_id "MSTRG.27387.1096"; exon_number "17";
chr10	StringTie	exon	73552666	73552783	1000	-	.	gene_id "MSTRG.27387"; transcript_id "MSTRG.27387.1096"; exon_number "18";
chr10	StringTie	exon	73571421	73571513	1000	-	.	gene_id "MSTRG.27387"; transcript_id "MSTRG.27387.1096"; exon_number "19";
chr10	StringTie	exon	73575512	73575675	1000	-	.	gene_id "MSTRG.27387"; transcript_id "MSTRG.27387.1096"; exon_number "20";
chr10	StringTie	exon	73576136	73576361	1000	-	.	gene_id "MSTRG.27387"; transcript_id "MSTRG.27387.1096"; exon_number "21";
chr10	StringTie	exon	73591278	73591331	1000	-	.	gene_id "MSTRG.27387"; transcript_id "MSTRG.27387.1096"; exon_number "22";
chr10	StringTie	transcript	73497291	73591460	1000	-	.	gene_id "MSTRG.27387"; transcript_id "MSTRG.27387.1097";
chr10	StringTie	exon	73497291	73499188	1000	-	.	gene_id "MSTRG.27387"; transcript_id "MSTRG.27387.1097"; exon_number "1";
chr10	StringTie	exon	73500655	73500838	1000	-	.	gene_id "MSTRG.27387"; transcript_id "MSTRG.27387.1097"; exon_number "2";
chr10	StringTie	exon	73505308	73505426	1000	-	.	gene_id "MSTRG.27387"; transcript_id "MSTRG.27387.1097"; exon_number "3";
chr10	StringTie	exon	73516375	73517747	1000	-	.	gene_id "MSTRG.27387"; transcript_id "MSTRG.27387.1097"; exon_number "4";
chr10	StringTie	exon	73519797	73519992	1000	-	.	gene_id "MSTRG.27387"; transcript_id "MSTRG.27387.1097"; exon_number "5";
chr10	StringTie	exon	73520908	73521027	1000	-	.	gene_id "MSTRG.27387"; transcript_id "MSTRG.27387.1097"; exon_number "6";
chr10	StringTie	exon	73523583	73523750	1000	-	.	gene_id "MSTRG.27387"; transcript_id "MSTRG.27387.1097"; exon_number "7";
chr10	StringTie	exon	73526647	73526780	1000	-	.	gene_id "MSTRG.27387"; transcript_id "MSTRG.27387.1097"; exon_number "8";
chr10	StringTie	exon	73529680	73529911	1000	-	.	gene_id "MSTRG.27387"; transcript_id "MSTRG.27387.1097"; exon_number "9";
chr10	StringTie	exon	73530143	73530523	1000	-	.	gene_id "MSTRG.27387"; transcript_id "MSTRG.27387.1097"; exon_number "10";
chr10	StringTie	exon	73530704	73530835	1000	-	.	gene_id "MSTRG.27387"; transcript_id "MSTRG.27387.1097"; exon_number "11";
chr10	StringTie	exon	73534600	73534770	1000	-	.	gene_id "MSTRG.27387"; transcript_id "MSTRG.27387.1097"; exon_number "12";
chr10	StringTie	exon	73536269	73536437	1000	-	.	gene_id "MSTRG.27387"; transcript_id "MSTRG.27387.1097"; exon_number "13";
chr10	StringTie	exon	73539444	73539593	1000	-	.	gene_id "MSTRG.27387"; transcript_id "MSTRG.27387.1097"; exon_number "14";
chr10	StringTie	exon	73541375	73541521	1000	-	.	gene_id "MSTRG.27387"; transcript_id "MSTRG.27387.1097"; exon_number "15";
chr10	StringTie	exon	73541633	73541738	1000	-	.	gene_id "MSTRG.27387"; transcript_id "MSTRG.27387.1097"; exon_number "16";
chr10	StringTie	exon	73542803	73542885	1000	-	.	gene_id "MSTRG.27387"; transcript_id "MSTRG.27387.1097"; exon_number "17";
chr10	StringTie	exon	73543018	73543131	1000	-	.	gene_id "MSTRG.27387"; transcript_id "MSTRG.27387.1097"; exon_number "18";
chr10	StringTie	exon	73545538	73545672	1000	-	.	gene_id "MSTRG.27387"; transcript_id "MSTRG.27387.1097"; exon_number "19";
chr10	StringTie	exon	73561976	73562093	1000	-	.	gene_id "MSTRG.27387"; transcript_id "MSTRG.27387.1097"; exon_number "20";
chr10	StringTie	exon	73571421	73571513	1000	-	.	gene_id "MSTRG.27387"; transcript_id "MSTRG.27387.1097"; exon_number "21";
chr10	StringTie	exon	73575512	73575675	1000	-	.	gene_id "MSTRG.27387"; transcript_id "MSTRG.27387.1097"; exon_number "22";
chr10	StringTie	exon	73591278	73591460	1000	-	.	gene_id "MSTRG.27387"; transcript_id "MSTRG.27387.1097"; exon_number "23";
chr10	StringTie	transcript	73497356	73592117	1000	-	.	gene_id "MSTRG.27387"; transcript_id "MSTRG.27387.1098";
chr10	StringTie	exon	73497356	73499188	1000	-	.	gene_id "MSTRG.27387"; transcript_id "MSTRG.27387.1098"; exon_number "1";
chr10	StringTie	exon	73500655	73500838	1000	-	.	gene_id "MSTRG.27387"; transcript_id "MSTRG.27387.1098"; exon_number "2";
chr10	StringTie	exon	73504850	73504990	1000	-	.	gene_id "MSTRG.27387"; transcript_id "MSTRG.27387.1098"; exon_number "3";
chr10	StringTie	exon	73505308	73505426	1000	-	.	gene_id "MSTRG.27387"; transcript_id "MSTRG.27387.1098"; exon_number "4";
chr10	StringTie	exon	73516375	73517747	1000	-	.	gene_id "MSTRG.27387"; transcript_id "MSTRG.27387.1098"; exon_number "5";
chr10	StringTie	exon	73519797	73519992	1000	-	.	gene_id "MSTRG.27387"; transcript_id "MSTRG.27387.1098"; exon_number "6";
chr10	StringTie	exon	73520908	73521027	1000	-	.	gene_id "MSTRG.27387"; transcript_id "MSTRG.27387.1098"; exon_number "7";
chr10	StringTie	exon	73523583	73523750	1000	-	.	gene_id "MSTRG.27387"; transcript_id "MSTRG.27387.1098"; exon_number "8";
chr10	StringTie	exon	73526647	73526780	1000	-	.	gene_id "MSTRG.27387"; transcript_id "MSTRG.27387.1098"; exon_number "9";
chr10	StringTie	exon	73529680	73529911	1000	-	.	gene_id "MSTRG.27387"; transcript_id "MSTRG.27387.1098"; exon_number "10";
chr10	StringTie	exon	73530143	73530523	1000	-	.	gene_id "MSTRG.27387"; transcript_id "MSTRG.27387.1098"; exon_number "11";
chr10	StringTie	exon	73530704	73530835	1000	-	.	gene_id "MSTRG.27387"; transcript_id "MSTRG.27387.1098"; exon_number "12";
chr10	StringTie	exon	73534600	73534770	1000	-	.	gene_id "MSTRG.27387"; transcript_id "MSTRG.27387.1098"; exon_number "13";
chr10	StringTie	exon	73536269	73536437	1000	-	.	gene_id "MSTRG.27387"; transcript_id "MSTRG.27387.1098"; exon_number "14";
chr10	StringTie	exon	73539444	73539593	1000	-	.	gene_id "MSTRG.27387"; transcript_id "MSTRG.27387.1098"; exon_number "15";
chr10	StringTie	exon	73541375	73541521	1000	-	.	gene_id "MSTRG.27387"; transcript_id "MSTRG.27387.1098"; exon_number "16";
chr10	StringTie	exon	73541633	73541738	1000	-	.	gene_id "MSTRG.27387"; transcript_id "MSTRG.27387.1098"; exon_number "17";
chr10	StringTie	exon	73541904	73541969	1000	-	.	gene_id "MSTRG.27387"; transcript_id "MSTRG.27387.1098"; exon_number "18";
chr10	StringTie	exon	73542803	73542885	1000	-	.	gene_id "MSTRG.27387"; transcript_id "MSTRG.27387.1098"; exon_number "19";
chr10	StringTie	exon	73543018	73543131	1000	-	.	gene_id "MSTRG.27387"; transcript_id "MSTRG.27387.1098"; exon_number "20";
chr10	StringTie	exon	73545538	73545672	1000	-	.	gene_id "MSTRG.27387"; transcript_id "MSTRG.27387.1098"; exon_number "21";
chr10	StringTie	exon	73571421	73571513	1000	-	.	gene_id "MSTRG.27387"; transcript_id "MSTRG.27387.1098"; exon_number "22";
chr10	StringTie	exon	73575512	73575675	1000	-	.	gene_id "MSTRG.27387"; transcript_id "MSTRG.27387.1098"; exon_number "23";
chr10	StringTie	exon	73591278	73592117	1000	-	.	gene_id "MSTRG.27387"; transcript_id "MSTRG.27387.1098"; exon_number "24";
chr10	StringTie	transcript	73497380	73601634	1000	-	.	gene_id "MSTRG.27387"; transcript_id "MSTRG.27387.1099";
chr10	StringTie	exon	73497380	73499188	1000	-	.	gene_id "MSTRG.27387"; transcript_id "MSTRG.27387.1099"; exon_number "1";
chr10	StringTie	exon	73500655	73500838	1000	-	.	gene_id "MSTRG.27387"; transcript_id "MSTRG.27387.1099"; exon_number "2";
chr10	StringTie	exon	73504850	73504990	1000	-	.	gene_id "MSTRG.27387"; transcript_id "MSTRG.27387.1099"; exon_number "3";
chr10	StringTie	exon	73505308	73505426	1000	-	.	gene_id "MSTRG.27387"; transcript_id "MSTRG.27387.1099"; exon_number "4";
chr10	StringTie	exon	73516375	73517747	1000	-	.	gene_id "MSTRG.27387"; transcript_id "MSTRG.27387.1099"; exon_number "5";
chr10	StringTie	exon	73519797	73519992	1000	-	.	gene_id "MSTRG.27387"; transcript_id "MSTRG.27387.1099"; exon_number "6";
chr10	StringTie	exon	73520908	73521027	1000	-	.	gene_id "MSTRG.27387"; transcript_id "MSTRG.27387.1099"; exon_number "7";
chr10	StringTie	exon	73523583	73523750	1000	-	.	gene_id "MSTRG.27387"; transcript_id "MSTRG.27387.1099"; exon_number "8";
chr10	StringTie	exon	73526647	73526780	1000	-	.	gene_id "MSTRG.27387"; transcript_id "MSTRG.27387.1099"; exon_number "9";
chr10	StringTie	exon	73529680	73529911	1000	-	.	gene_id "MSTRG.27387"; transcript_id "MSTRG.27387.1099"; exon_number "10";
chr10	StringTie	exon	73530143	73530523	1000	-	.	gene_id "MSTRG.27387"; transcript_id "MSTRG.27387.1099"; exon_number "11";
chr10	StringTie	exon	73530704	73530835	1000	-	.	gene_id "MSTRG.27387"; transcript_id "MSTRG.27387.1099"; exon_number "12";
chr10	StringTie	exon	73536269	73536437	1000	-	.	gene_id "MSTRG.27387"; transcript_id "MSTRG.27387.1099"; exon_number "13";
chr10	StringTie	exon	73539444	73539593	1000	-	.	gene_id "MSTRG.27387"; transcript_id "MSTRG.27387.1099"; exon_number "14";
chr10	StringTie	exon	73541375	73541521	1000	-	.	gene_id "MSTRG.27387"; transcript_id "MSTRG.27387.1099"; exon_number "15";
chr10	StringTie	exon	73541633	73541738	1000	-	.	gene_id "MSTRG.27387"; transcript_id "MSTRG.27387.1099"; exon_number "16";
chr10	StringTie	exon	73542803	73542885	1000	-	.	gene_id "MSTRG.27387"; transcript_id "MSTRG.27387.1099"; exon_number "17";
chr10	StringTie	exon	73543018	73543131	1000	-	.	gene_id "MSTRG.27387"; transcript_id "MSTRG.27387.1099"; exon_number "18";
chr10	StringTie	exon	73545538	73545672	1000	-	.	gene_id "MSTRG.27387"; transcript_id "MSTRG.27387.1099"; exon_number "19";
chr10	StringTie	exon	73552666	73552783	1000	-	.	gene_id "MSTRG.27387"; transcript_id "MSTRG.27387.1099"; exon_number "20";
chr10	StringTie	exon	73571421	73571513	1000	-	.	gene_id "MSTRG.27387"; transcript_id "MSTRG.27387.1099"; exon_number "21";
chr10	StringTie	exon	73575512	73575675	1000	-	.	gene_id "MSTRG.27387"; transcript_id "MSTRG.27387.1099"; exon_number "22";
chr10	StringTie	exon	73575798	73576361	1000	-	.	gene_id "MSTRG.27387"; transcript_id "MSTRG.27387.1099"; exon_number "23";
chr10	StringTie	exon	73592893	73592957	1000	-	.	gene_id "MSTRG.27387"; transcript_id "MSTRG.27387.1099"; exon_number "24";
chr10	StringTie	exon	73593252	73593369	1000	-	.	gene_id "MSTRG.27387"; transcript_id "MSTRG.27387.1099"; exon_number "25";
chr10	StringTie	exon	73601532	73601634	1000	-	.	gene_id "MSTRG.27387"; transcript_id "MSTRG.27387.1099"; exon_number "26";
chr10	StringTie	transcript	73004881	73096965	1000	-	.	gene_id "MSTRG.27387"; transcript_id "MSTRG.27387.11";
chr10	StringTie	exon	73004881	73004999	1000	-	.	gene_id "MSTRG.27387"; transcript_id "MSTRG.27387.11"; exon_number "1";
chr10	StringTie	exon	73008245	73008292	1000	-	.	gene_id "MSTRG.27387"; transcript_id "MSTRG.27387.11"; exon_number "2";
chr10	StringTie	exon	73009807	73009903	1000	-	.	gene_id "MSTRG.27387"; transcript_id "MSTRG.27387.11"; exon_number "3";
chr10	StringTie	exon	73010969	73011037	1000	-	.	gene_id "MSTRG.27387"; transcript_id "MSTRG.27387.11"; exon_number "4";
chr10	StringTie	exon	73014224	73014289	1000	-	.	gene_id "MSTRG.27387"; transcript_id "MSTRG.27387.11"; exon_number "5";
chr10	StringTie	exon	73016846	73016895	1000	-	.	gene_id "MSTRG.27387"; transcript_id "MSTRG.27387.11"; exon_number "6";
chr10	StringTie	exon	73030267	73030370	1000	-	.	gene_id "MSTRG.27387"; transcript_id "MSTRG.27387.11"; exon_number "7";
chr10	StringTie	exon	73044981	73045051	1000	-	.	gene_id "MSTRG.27387"; transcript_id "MSTRG.27387.11"; exon_number "8";
chr10	StringTie	exon	73046925	73047101	1000	-	.	gene_id "MSTRG.27387"; transcript_id "MSTRG.27387.11"; exon_number "9";
chr10	StringTie	exon	73051053	73051249	1000	-	.	gene_id "MSTRG.27387"; transcript_id "MSTRG.27387.11"; exon_number "10";
chr10	StringTie	exon	73053351	73053590	1000	-	.	gene_id "MSTRG.27387"; transcript_id "MSTRG.27387.11"; exon_number "11";
chr10	StringTie	exon	73068846	73068983	1000	-	.	gene_id "MSTRG.27387"; transcript_id "MSTRG.27387.11"; exon_number "12";
chr10	StringTie	exon	73072029	73072180	1000	-	.	gene_id "MSTRG.27387"; transcript_id "MSTRG.27387.11"; exon_number "13";
chr10	StringTie	exon	73073731	73073827	1000	-	.	gene_id "MSTRG.27387"; transcript_id "MSTRG.27387.11"; exon_number "14";
chr10	StringTie	exon	73074808	73074915	1000	-	.	gene_id "MSTRG.27387"; transcript_id "MSTRG.27387.11"; exon_number "15";
chr10	StringTie	exon	73096766	73096965	1000	-	.	gene_id "MSTRG.27387"; transcript_id "MSTRG.27387.11"; exon_number "16";
chr10	StringTie	transcript	73007227	73096954	1000	-	.	gene_id "MSTRG.27387"; transcript_id "MSTRG.27387.110";
chr10	StringTie	exon	73007227	73008292	1000	-	.	gene_id "MSTRG.27387"; transcript_id "MSTRG.27387.110"; exon_number "1";
chr10	StringTie	exon	73009807	73009903	1000	-	.	gene_id "MSTRG.27387"; transcript_id "MSTRG.27387.110"; exon_number "2";
chr10	StringTie	exon	73010969	73011037	1000	-	.	gene_id "MSTRG.27387"; transcript_id "MSTRG.27387.110"; exon_number "3";
chr10	StringTie	exon	73014224	73014289	1000	-	.	gene_id "MSTRG.27387"; transcript_id "MSTRG.27387.110"; exon_number "4";
chr10	StringTie	exon	73016846	73016895	1000	-	.	gene_id "MSTRG.27387"; transcript_id "MSTRG.27387.110"; exon_number "5";
chr10	StringTie	exon	73030267	73030370	1000	-	.	gene_id "MSTRG.27387"; transcript_id "MSTRG.27387.110"; exon_number "6";
chr10	StringTie	exon	73044981	73045051	1000	-	.	gene_id "MSTRG.27387"; transcript_id "MSTRG.27387.110"; exon_number "7";
chr10	StringTie	exon	73046925	73047101	1000	-	.	gene_id "MSTRG.27387"; transcript_id "MSTRG.27387.110"; exon_number "8";
chr10	StringTie	exon	73051053	73051249	1000	-	.	gene_id "MSTRG.27387"; transcript_id "MSTRG.27387.110"; exon_number "9";
chr10	StringTie	exon	73053351	73053590	1000	-	.	gene_id "MSTRG.27387"; transcript_id "MSTRG.27387.110"; exon_number "10";
chr10	StringTie	exon	73064392	73064471	1000	-	.	gene_id "MSTRG.27387"; transcript_id "MSTRG.27387.110"; exon_number "11";
chr10	StringTie	exon	73068846	73068983	1000	-	.	gene_id "MSTRG.27387"; transcript_id "MSTRG.27387.110"; exon_number "12";
chr10	StringTie	exon	73072029	73072180	1000	-	.	gene_id "MSTRG.27387"; transcript_id "MSTRG.27387.110"; exon_number "13";
chr10	StringTie	exon	73073731	73073827	1000	-	.	gene_id "MSTRG.27387"; transcript_id "MSTRG.27387.110"; exon_number "14";
chr10	StringTie	exon	73074808	73074915	1000	-	.	gene_id "MSTRG.27387"; transcript_id "MSTRG.27387.110"; exon_number "15";
chr10	StringTie	exon	73077721	73077813	1000	-	.	gene_id "MSTRG.27387"; transcript_id "MSTRG.27387.110"; exon_number "16";
chr10	StringTie	exon	73096766	73096954	1000	-	.	gene_id "MSTRG.27387"; transcript_id "MSTRG.27387.110"; exon_number "17";
chr10	StringTie	transcript	73497382	73601612	1000	-	.	gene_id "MSTRG.27387"; transcript_id "MSTRG.27387.1100";
chr10	StringTie	exon	73497382	73499188	1000	-	.	gene_id "MSTRG.27387"; transcript_id "MSTRG.27387.1100"; exon_number "1";
chr10	StringTie	exon	73500655	73500838	1000	-	.	gene_id "MSTRG.27387"; transcript_id "MSTRG.27387.1100"; exon_number "2";
chr10	StringTie	exon	73505308	73505426	1000	-	.	gene_id "MSTRG.27387"; transcript_id "MSTRG.27387.1100"; exon_number "3";
chr10	StringTie	exon	73516375	73517747	1000	-	.	gene_id "MSTRG.27387"; transcript_id "MSTRG.27387.1100"; exon_number "4";
chr10	StringTie	exon	73519797	73519992	1000	-	.	gene_id "MSTRG.27387"; transcript_id "MSTRG.27387.1100"; exon_number "5";
chr10	StringTie	exon	73520908	73521027	1000	-	.	gene_id "MSTRG.27387"; transcript_id "MSTRG.27387.1100"; exon_number "6";
chr10	StringTie	exon	73523583	73523750	1000	-	.	gene_id "MSTRG.27387"; transcript_id "MSTRG.27387.1100"; exon_number "7";
chr10	StringTie	exon	73526647	73526780	1000	-	.	gene_id "MSTRG.27387"; transcript_id "MSTRG.27387.1100"; exon_number "8";
chr10	StringTie	exon	73529680	73529911	1000	-	.	gene_id "MSTRG.27387"; transcript_id "MSTRG.27387.1100"; exon_number "9";
chr10	StringTie	exon	73530143	73530523	1000	-	.	gene_id "MSTRG.27387"; transcript_id "MSTRG.27387.1100"; exon_number "10";
chr10	StringTie	exon	73530704	73530835	1000	-	.	gene_id "MSTRG.27387"; transcript_id "MSTRG.27387.1100"; exon_number "11";
chr10	StringTie	exon	73534600	73534770	1000	-	.	gene_id "MSTRG.27387"; transcript_id "MSTRG.27387.1100"; exon_number "12";
chr10	StringTie	exon	73536269	73536437	1000	-	.	gene_id "MSTRG.27387"; transcript_id "MSTRG.27387.1100"; exon_number "13";
chr10	StringTie	exon	73539444	73539593	1000	-	.	gene_id "MSTRG.27387"; transcript_id "MSTRG.27387.1100"; exon_number "14";
chr10	StringTie	exon	73541375	73541521	1000	-	.	gene_id "MSTRG.27387"; transcript_id "MSTRG.27387.1100"; exon_number "15";
chr10	StringTie	exon	73541633	73541731	1000	-	.	gene_id "MSTRG.27387"; transcript_id "MSTRG.27387.1100"; exon_number "16";
chr10	StringTie	exon	73542803	73542885	1000	-	.	gene_id "MSTRG.27387"; transcript_id "MSTRG.27387.1100"; exon_number "17";
chr10	StringTie	exon	73543018	73543131	1000	-	.	gene_id "MSTRG.27387"; transcript_id "MSTRG.27387.1100"; exon_number "18";
chr10	StringTie	exon	73545538	73545672	1000	-	.	gene_id "MSTRG.27387"; transcript_id "MSTRG.27387.1100"; exon_number "19";
chr10	StringTie	exon	73571421	73571513	1000	-	.	gene_id "MSTRG.27387"; transcript_id "MSTRG.27387.1100"; exon_number "20";
chr10	StringTie	exon	73575512	73576361	1000	-	.	gene_id "MSTRG.27387"; transcript_id "MSTRG.27387.1100"; exon_number "21";
chr10	StringTie	exon	73601532	73601612	1000	-	.	gene_id "MSTRG.27387"; transcript_id "MSTRG.27387.1100"; exon_number "22";
chr10	StringTie	transcript	73497392	73626022	1000	-	.	gene_id "MSTRG.27387"; transcript_id "MSTRG.27387.1101";
chr10	StringTie	exon	73497392	73499188	1000	-	.	gene_id "MSTRG.27387"; transcript_id "MSTRG.27387.1101"; exon_number "1";
chr10	StringTie	exon	73500655	73500838	1000	-	.	gene_id "MSTRG.27387"; transcript_id "MSTRG.27387.1101"; exon_number "2";
chr10	StringTie	exon	73504850	73504990	1000	-	.	gene_id "MSTRG.27387"; transcript_id "MSTRG.27387.1101"; exon_number "3";
chr10	StringTie	exon	73505323	73505426	1000	-	.	gene_id "MSTRG.27387"; transcript_id "MSTRG.27387.1101"; exon_number "4";
chr10	StringTie	exon	73516375	73517747	1000	-	.	gene_id "MSTRG.27387"; transcript_id "MSTRG.27387.1101"; exon_number "5";
chr10	StringTie	exon	73523583	73523750	1000	-	.	gene_id "MSTRG.27387"; transcript_id "MSTRG.27387.1101"; exon_number "6";
chr10	StringTie	exon	73526647	73526780	1000	-	.	gene_id "MSTRG.27387"; transcript_id "MSTRG.27387.1101"; exon_number "7";
chr10	StringTie	exon	73529680	73529911	1000	-	.	gene_id "MSTRG.27387"; transcript_id "MSTRG.27387.1101"; exon_number "8";
chr10	StringTie	exon	73530143	73530523	1000	-	.	gene_id "MSTRG.27387"; transcript_id "MSTRG.27387.1101"; exon_number "9";
chr10	StringTie	exon	73530704	73530835	1000	-	.	gene_id "MSTRG.27387"; transcript_id "MSTRG.27387.1101"; exon_number "10";
chr10	StringTie	exon	73536269	73536437	1000	-	.	gene_id "MSTRG.27387"; transcript_id "MSTRG.27387.1101"; exon_number "11";
chr10	StringTie	exon	73539444	73539593	1000	-	.	gene_id "MSTRG.27387"; transcript_id "MSTRG.27387.1101"; exon_number "12";
chr10	StringTie	exon	73541375	73541521	1000	-	.	gene_id "MSTRG.27387"; transcript_id "MSTRG.27387.1101"; exon_number "13";
chr10	StringTie	exon	73541633	73541738	1000	-	.	gene_id "MSTRG.27387"; transcript_id "MSTRG.27387.1101"; exon_number "14";
chr10	StringTie	exon	73542803	73542885	1000	-	.	gene_id "MSTRG.27387"; transcript_id "MSTRG.27387.1101"; exon_number "15";
chr10	StringTie	exon	73543018	73543131	1000	-	.	gene_id "MSTRG.27387"; transcript_id "MSTRG.27387.1101"; exon_number "16";
chr10	StringTie	exon	73545538	73545672	1000	-	.	gene_id "MSTRG.27387"; transcript_id "MSTRG.27387.1101"; exon_number "17";
chr10	StringTie	exon	73571421	73571513	1000	-	.	gene_id "MSTRG.27387"; transcript_id "MSTRG.27387.1101"; exon_number "18";
chr10	StringTie	exon	73575512	73575675	1000	-	.	gene_id "MSTRG.27387"; transcript_id "MSTRG.27387.1101"; exon_number "19";
chr10	StringTie	exon	73576136	73576361	1000	-	.	gene_id "MSTRG.27387"; transcript_id "MSTRG.27387.1101"; exon_number "20";
chr10	StringTie	exon	73625937	73626022	1000	-	.	gene_id "MSTRG.27387"; transcript_id "MSTRG.27387.1101"; exon_number "21";
chr10	StringTie	transcript	73497393	73625953	1000	-	.	gene_id "MSTRG.27387"; transcript_id "MSTRG.27387.1102";
chr10	StringTie	exon	73497393	73499188	1000	-	.	gene_id "MSTRG.27387"; transcript_id "MSTRG.27387.1102"; exon_number "1";
chr10	StringTie	exon	73500655	73500838	1000	-	.	gene_id "MSTRG.27387"; transcript_id "MSTRG.27387.1102"; exon_number "2";
chr10	StringTie	exon	73504850	73504990	1000	-	.	gene_id "MSTRG.27387"; transcript_id "MSTRG.27387.1102"; exon_number "3";
chr10	StringTie	exon	73505308	73505426	1000	-	.	gene_id "MSTRG.27387"; transcript_id "MSTRG.27387.1102"; exon_number "4";
chr10	StringTie	exon	73516375	73517747	1000	-	.	gene_id "MSTRG.27387"; transcript_id "MSTRG.27387.1102"; exon_number "5";
chr10	StringTie	exon	73519797	73519992	1000	-	.	gene_id "MSTRG.27387"; transcript_id "MSTRG.27387.1102"; exon_number "6";
chr10	StringTie	exon	73520908	73521027	1000	-	.	gene_id "MSTRG.27387"; transcript_id "MSTRG.27387.1102"; exon_number "7";
chr10	StringTie	exon	73523583	73523750	1000	-	.	gene_id "MSTRG.27387"; transcript_id "MSTRG.27387.1102"; exon_number "8";
chr10	StringTie	exon	73526647	73526780	1000	-	.	gene_id "MSTRG.27387"; transcript_id "MSTRG.27387.1102"; exon_number "9";
chr10	StringTie	exon	73529680	73529911	1000	-	.	gene_id "MSTRG.27387"; transcript_id "MSTRG.27387.1102"; exon_number "10";
chr10	StringTie	exon	73530143	73530523	1000	-	.	gene_id "MSTRG.27387"; transcript_id "MSTRG.27387.1102"; exon_number "11";
chr10	StringTie	exon	73530704	73530835	1000	-	.	gene_id "MSTRG.27387"; transcript_id "MSTRG.27387.1102"; exon_number "12";
chr10	StringTie	exon	73536269	73536437	1000	-	.	gene_id "MSTRG.27387"; transcript_id "MSTRG.27387.1102"; exon_number "13";
chr10	StringTie	exon	73539444	73539593	1000	-	.	gene_id "MSTRG.27387"; transcript_id "MSTRG.27387.1102"; exon_number "14";
chr10	StringTie	exon	73541375	73541521	1000	-	.	gene_id "MSTRG.27387"; transcript_id "MSTRG.27387.1102"; exon_number "15";
chr10	StringTie	exon	73541633	73541738	1000	-	.	gene_id "MSTRG.27387"; transcript_id "MSTRG.27387.1102"; exon_number "16";
chr10	StringTie	exon	73542803	73542885	1000	-	.	gene_id "MSTRG.27387"; transcript_id "MSTRG.27387.1102"; exon_number "17";
chr10	StringTie	exon	73543018	73543131	1000	-	.	gene_id "MSTRG.27387"; transcript_id "MSTRG.27387.1102"; exon_number "18";
chr10	StringTie	exon	73545538	73545672	1000	-	.	gene_id "MSTRG.27387"; transcript_id "MSTRG.27387.1102"; exon_number "19";
chr10	StringTie	exon	73565548	73565684	1000	-	.	gene_id "MSTRG.27387"; transcript_id "MSTRG.27387.1102"; exon_number "20";
chr10	StringTie	exon	73571421	73571513	1000	-	.	gene_id "MSTRG.27387"; transcript_id "MSTRG.27387.1102"; exon_number "21";
chr10	StringTie	exon	73575512	73575675	1000	-	.	gene_id "MSTRG.27387"; transcript_id "MSTRG.27387.1102"; exon_number "22";
chr10	StringTie	exon	73576136	73576361	1000	-	.	gene_id "MSTRG.27387"; transcript_id "MSTRG.27387.1102"; exon_number "23";
chr10	StringTie	exon	73606369	73606468	1000	-	.	gene_id "MSTRG.27387"; transcript_id "MSTRG.27387.1102"; exon_number "24";
chr10	StringTie	exon	73625937	73625953	1000	-	.	gene_id "MSTRG.27387"; transcript_id "MSTRG.27387.1102"; exon_number "25";
chr10	StringTie	transcript	73497401	73591463	1000	-	.	gene_id "MSTRG.27387"; transcript_id "MSTRG.27387.1103";
chr10	StringTie	exon	73497401	73499188	1000	-	.	gene_id "MSTRG.27387"; transcript_id "MSTRG.27387.1103"; exon_number "1";
chr10	StringTie	exon	73500655	73500838	1000	-	.	gene_id "MSTRG.27387"; transcript_id "MSTRG.27387.1103"; exon_number "2";
chr10	StringTie	exon	73504850	73504990	1000	-	.	gene_id "MSTRG.27387"; transcript_id "MSTRG.27387.1103"; exon_number "3";
chr10	StringTie	exon	73505323	73505426	1000	-	.	gene_id "MSTRG.27387"; transcript_id "MSTRG.27387.1103"; exon_number "4";
chr10	StringTie	exon	73516375	73517747	1000	-	.	gene_id "MSTRG.27387"; transcript_id "MSTRG.27387.1103"; exon_number "5";
chr10	StringTie	exon	73519797	73519992	1000	-	.	gene_id "MSTRG.27387"; transcript_id "MSTRG.27387.1103"; exon_number "6";
chr10	StringTie	exon	73523583	73523750	1000	-	.	gene_id "MSTRG.27387"; transcript_id "MSTRG.27387.1103"; exon_number "7";
chr10	StringTie	exon	73526647	73526780	1000	-	.	gene_id "MSTRG.27387"; transcript_id "MSTRG.27387.1103"; exon_number "8";
chr10	StringTie	exon	73529680	73529911	1000	-	.	gene_id "MSTRG.27387"; transcript_id "MSTRG.27387.1103"; exon_number "9";
chr10	StringTie	exon	73530143	73530523	1000	-	.	gene_id "MSTRG.27387"; transcript_id "MSTRG.27387.1103"; exon_number "10";
chr10	StringTie	exon	73530704	73530835	1000	-	.	gene_id "MSTRG.27387"; transcript_id "MSTRG.27387.1103"; exon_number "11";
chr10	StringTie	exon	73534600	73534770	1000	-	.	gene_id "MSTRG.27387"; transcript_id "MSTRG.27387.1103"; exon_number "12";
chr10	StringTie	exon	73536269	73536437	1000	-	.	gene_id "MSTRG.27387"; transcript_id "MSTRG.27387.1103"; exon_number "13";
chr10	StringTie	exon	73539444	73539593	1000	-	.	gene_id "MSTRG.27387"; transcript_id "MSTRG.27387.1103"; exon_number "14";
chr10	StringTie	exon	73541375	73541521	1000	-	.	gene_id "MSTRG.27387"; transcript_id "MSTRG.27387.1103"; exon_number "15";
chr10	StringTie	exon	73541633	73541738	1000	-	.	gene_id "MSTRG.27387"; transcript_id "MSTRG.27387.1103"; exon_number "16";
chr10	StringTie	exon	73542803	73542885	1000	-	.	gene_id "MSTRG.27387"; transcript_id "MSTRG.27387.1103"; exon_number "17";
chr10	StringTie	exon	73543018	73543131	1000	-	.	gene_id "MSTRG.27387"; transcript_id "MSTRG.27387.1103"; exon_number "18";
chr10	StringTie	exon	73545538	73545672	1000	-	.	gene_id "MSTRG.27387"; transcript_id "MSTRG.27387.1103"; exon_number "19";
chr10	StringTie	exon	73571421	73571513	1000	-	.	gene_id "MSTRG.27387"; transcript_id "MSTRG.27387.1103"; exon_number "20";
chr10	StringTie	exon	73575512	73575675	1000	-	.	gene_id "MSTRG.27387"; transcript_id "MSTRG.27387.1103"; exon_number "21";
chr10	StringTie	exon	73575798	73576361	1000	-	.	gene_id "MSTRG.27387"; transcript_id "MSTRG.27387.1103"; exon_number "22";
chr10	StringTie	exon	73591278	73591463	1000	-	.	gene_id "MSTRG.27387"; transcript_id "MSTRG.27387.1103"; exon_number "23";
chr10	StringTie	transcript	73497404	73591770	1000	-	.	gene_id "MSTRG.27387"; transcript_id "MSTRG.27387.1104";
chr10	StringTie	exon	73497404	73499188	1000	-	.	gene_id "MSTRG.27387"; transcript_id "MSTRG.27387.1104"; exon_number "1";
chr10	StringTie	exon	73500655	73500838	1000	-	.	gene_id "MSTRG.27387"; transcript_id "MSTRG.27387.1104"; exon_number "2";
```
