## Additional File 7 - TCGA transcript assembly for "Widespread 3’ UTR splicing regulates expression of oncogene transcripts in sequence-dependent and independent manners": all_tissues_agg-agg-agg.gtf (part 1200 of 2216)

```
chr10	StringTie	exon	73505308	73505426	1000	-	.	gene_id "MSTRG.27387"; transcript_id "MSTRG.27387.1104"; exon_number "3";
chr10	StringTie	exon	73516375	73517747	1000	-	.	gene_id "MSTRG.27387"; transcript_id "MSTRG.27387.1104"; exon_number "4";
chr10	StringTie	exon	73519797	73519992	1000	-	.	gene_id "MSTRG.27387"; transcript_id "MSTRG.27387.1104"; exon_number "5";
chr10	StringTie	exon	73520908	73521027	1000	-	.	gene_id "MSTRG.27387"; transcript_id "MSTRG.27387.1104"; exon_number "6";
chr10	StringTie	exon	73523583	73523750	1000	-	.	gene_id "MSTRG.27387"; transcript_id "MSTRG.27387.1104"; exon_number "7";
chr10	StringTie	exon	73526647	73526780	1000	-	.	gene_id "MSTRG.27387"; transcript_id "MSTRG.27387.1104"; exon_number "8";
chr10	StringTie	exon	73529680	73529911	1000	-	.	gene_id "MSTRG.27387"; transcript_id "MSTRG.27387.1104"; exon_number "9";
chr10	StringTie	exon	73530143	73530523	1000	-	.	gene_id "MSTRG.27387"; transcript_id "MSTRG.27387.1104"; exon_number "10";
chr10	StringTie	exon	73530704	73530835	1000	-	.	gene_id "MSTRG.27387"; transcript_id "MSTRG.27387.1104"; exon_number "11";
chr10	StringTie	exon	73534600	73534770	1000	-	.	gene_id "MSTRG.27387"; transcript_id "MSTRG.27387.1104"; exon_number "12";
chr10	StringTie	exon	73536269	73536437	1000	-	.	gene_id "MSTRG.27387"; transcript_id "MSTRG.27387.1104"; exon_number "13";
chr10	StringTie	exon	73539444	73539593	1000	-	.	gene_id "MSTRG.27387"; transcript_id "MSTRG.27387.1104"; exon_number "14";
chr10	StringTie	exon	73541375	73541521	1000	-	.	gene_id "MSTRG.27387"; transcript_id "MSTRG.27387.1104"; exon_number "15";
chr10	StringTie	exon	73541633	73541738	1000	-	.	gene_id "MSTRG.27387"; transcript_id "MSTRG.27387.1104"; exon_number "16";
chr10	StringTie	exon	73542803	73542885	1000	-	.	gene_id "MSTRG.27387"; transcript_id "MSTRG.27387.1104"; exon_number "17";
chr10	StringTie	exon	73543018	73543131	1000	-	.	gene_id "MSTRG.27387"; transcript_id "MSTRG.27387.1104"; exon_number "18";
chr10	StringTie	exon	73545538	73545672	1000	-	.	gene_id "MSTRG.27387"; transcript_id "MSTRG.27387.1104"; exon_number "19";
chr10	StringTie	exon	73571421	73571513	1000	-	.	gene_id "MSTRG.27387"; transcript_id "MSTRG.27387.1104"; exon_number "20";
chr10	StringTie	exon	73575512	73575675	1000	-	.	gene_id "MSTRG.27387"; transcript_id "MSTRG.27387.1104"; exon_number "21";
chr10	StringTie	exon	73575798	73576621	1000	-	.	gene_id "MSTRG.27387"; transcript_id "MSTRG.27387.1104"; exon_number "22";
chr10	StringTie	exon	73591278	73591770	1000	-	.	gene_id "MSTRG.27387"; transcript_id "MSTRG.27387.1104"; exon_number "23";
chr10	StringTie	transcript	73497416	73591752	1000	-	.	gene_id "MSTRG.27387"; transcript_id "MSTRG.27387.1105";
chr10	StringTie	exon	73497416	73499188	1000	-	.	gene_id "MSTRG.27387"; transcript_id "MSTRG.27387.1105"; exon_number "1";
chr10	StringTie	exon	73500655	73500838	1000	-	.	gene_id "MSTRG.27387"; transcript_id "MSTRG.27387.1105"; exon_number "2";
chr10	StringTie	exon	73504850	73504990	1000	-	.	gene_id "MSTRG.27387"; transcript_id "MSTRG.27387.1105"; exon_number "3";
chr10	StringTie	exon	73505308	73505426	1000	-	.	gene_id "MSTRG.27387"; transcript_id "MSTRG.27387.1105"; exon_number "4";
chr10	StringTie	exon	73516375	73517747	1000	-	.	gene_id "MSTRG.27387"; transcript_id "MSTRG.27387.1105"; exon_number "5";
chr10	StringTie	exon	73519797	73519992	1000	-	.	gene_id "MSTRG.27387"; transcript_id "MSTRG.27387.1105"; exon_number "6";
chr10	StringTie	exon	73520908	73521027	1000	-	.	gene_id "MSTRG.27387"; transcript_id "MSTRG.27387.1105"; exon_number "7";
chr10	StringTie	exon	73523583	73523750	1000	-	.	gene_id "MSTRG.27387"; transcript_id "MSTRG.27387.1105"; exon_number "8";
chr10	StringTie	exon	73526647	73526780	1000	-	.	gene_id "MSTRG.27387"; transcript_id "MSTRG.27387.1105"; exon_number "9";
chr10	StringTie	exon	73529680	73529911	1000	-	.	gene_id "MSTRG.27387"; transcript_id "MSTRG.27387.1105"; exon_number "10";
chr10	StringTie	exon	73530143	73530523	1000	-	.	gene_id "MSTRG.27387"; transcript_id "MSTRG.27387.1105"; exon_number "11";
chr10	StringTie	exon	73530704	73530835	1000	-	.	gene_id "MSTRG.27387"; transcript_id "MSTRG.27387.1105"; exon_number "12";
chr10	StringTie	exon	73534600	73534770	1000	-	.	gene_id "MSTRG.27387"; transcript_id "MSTRG.27387.1105"; exon_number "13";
chr10	StringTie	exon	73536269	73536437	1000	-	.	gene_id "MSTRG.27387"; transcript_id "MSTRG.27387.1105"; exon_number "14";
chr10	StringTie	exon	73539444	73539593	1000	-	.	gene_id "MSTRG.27387"; transcript_id "MSTRG.27387.1105"; exon_number "15";
chr10	StringTie	exon	73541375	73541521	1000	-	.	gene_id "MSTRG.27387"; transcript_id "MSTRG.27387.1105"; exon_number "16";
chr10	StringTie	exon	73541633	73541738	1000	-	.	gene_id "MSTRG.27387"; transcript_id "MSTRG.27387.1105"; exon_number "17";
chr10	StringTie	exon	73541904	73541969	1000	-	.	gene_id "MSTRG.27387"; transcript_id "MSTRG.27387.1105"; exon_number "18";
chr10	StringTie	exon	73542803	73542885	1000	-	.	gene_id "MSTRG.27387"; transcript_id "MSTRG.27387.1105"; exon_number "19";
chr10	StringTie	exon	73543018	73543131	1000	-	.	gene_id "MSTRG.27387"; transcript_id "MSTRG.27387.1105"; exon_number "20";
chr10	StringTie	exon	73545538	73545672	1000	-	.	gene_id "MSTRG.27387"; transcript_id "MSTRG.27387.1105"; exon_number "21";
chr10	StringTie	exon	73571421	73571513	1000	-	.	gene_id "MSTRG.27387"; transcript_id "MSTRG.27387.1105"; exon_number "22";
chr10	StringTie	exon	73575512	73575675	1000	-	.	gene_id "MSTRG.27387"; transcript_id "MSTRG.27387.1105"; exon_number "23";
chr10	StringTie	exon	73576136	73576621	1000	-	.	gene_id "MSTRG.27387"; transcript_id "MSTRG.27387.1105"; exon_number "24";
chr10	StringTie	exon	73591278	73591752	1000	-	.	gene_id "MSTRG.27387"; transcript_id "MSTRG.27387.1105"; exon_number "25";
chr10	StringTie	transcript	73497418	73592947	1000	-	.	gene_id "MSTRG.27387"; transcript_id "MSTRG.27387.1106";
chr10	StringTie	exon	73497418	73499188	1000	-	.	gene_id "MSTRG.27387"; transcript_id "MSTRG.27387.1106"; exon_number "1";
chr10	StringTie	exon	73500655	73500838	1000	-	.	gene_id "MSTRG.27387"; transcript_id "MSTRG.27387.1106"; exon_number "2";
chr10	StringTie	exon	73504850	73504990	1000	-	.	gene_id "MSTRG.27387"; transcript_id "MSTRG.27387.1106"; exon_number "3";
chr10	StringTie	exon	73505308	73505426	1000	-	.	gene_id "MSTRG.27387"; transcript_id "MSTRG.27387.1106"; exon_number "4";
chr10	StringTie	exon	73516375	73517747	1000	-	.	gene_id "MSTRG.27387"; transcript_id "MSTRG.27387.1106"; exon_number "5";
chr10	StringTie	exon	73519797	73519992	1000	-	.	gene_id "MSTRG.27387"; transcript_id "MSTRG.27387.1106"; exon_number "6";
chr10	StringTie	exon	73520908	73521027	1000	-	.	gene_id "MSTRG.27387"; transcript_id "MSTRG.27387.1106"; exon_number "7";
chr10	StringTie	exon	73523583	73523750	1000	-	.	gene_id "MSTRG.27387"; transcript_id "MSTRG.27387.1106"; exon_number "8";
chr10	StringTie	exon	73526647	73526780	1000	-	.	gene_id "MSTRG.27387"; transcript_id "MSTRG.27387.1106"; exon_number "9";
chr10	StringTie	exon	73529680	73529911	1000	-	.	gene_id "MSTRG.27387"; transcript_id "MSTRG.27387.1106"; exon_number "10";
chr10	StringTie	exon	73530143	73530523	1000	-	.	gene_id "MSTRG.27387"; transcript_id "MSTRG.27387.1106"; exon_number "11";
chr10	StringTie	exon	73530704	73530835	1000	-	.	gene_id "MSTRG.27387"; transcript_id "MSTRG.27387.1106"; exon_number "12";
chr10	StringTie	exon	73536269	73536437	1000	-	.	gene_id "MSTRG.27387"; transcript_id "MSTRG.27387.1106"; exon_number "13";
chr10	StringTie	exon	73539444	73539593	1000	-	.	gene_id "MSTRG.27387"; transcript_id "MSTRG.27387.1106"; exon_number "14";
chr10	StringTie	exon	73541375	73541521	1000	-	.	gene_id "MSTRG.27387"; transcript_id "MSTRG.27387.1106"; exon_number "15";
chr10	StringTie	exon	73541633	73541738	1000	-	.	gene_id "MSTRG.27387"; transcript_id "MSTRG.27387.1106"; exon_number "16";
chr10	StringTie	exon	73542803	73542885	1000	-	.	gene_id "MSTRG.27387"; transcript_id "MSTRG.27387.1106"; exon_number "17";
chr10	StringTie	exon	73543018	73543131	1000	-	.	gene_id "MSTRG.27387"; transcript_id "MSTRG.27387.1106"; exon_number "18";
chr10	StringTie	exon	73545538	73545672	1000	-	.	gene_id "MSTRG.27387"; transcript_id "MSTRG.27387.1106"; exon_number "19";
chr10	StringTie	exon	73561976	73562093	1000	-	.	gene_id "MSTRG.27387"; transcript_id "MSTRG.27387.1106"; exon_number "20";
chr10	StringTie	exon	73571421	73571513	1000	-	.	gene_id "MSTRG.27387"; transcript_id "MSTRG.27387.1106"; exon_number "21";
chr10	StringTie	exon	73575512	73575675	1000	-	.	gene_id "MSTRG.27387"; transcript_id "MSTRG.27387.1106"; exon_number "22";
chr10	StringTie	exon	73575798	73576361	1000	-	.	gene_id "MSTRG.27387"; transcript_id "MSTRG.27387.1106"; exon_number "23";
chr10	StringTie	exon	73592893	73592947	1000	-	.	gene_id "MSTRG.27387"; transcript_id "MSTRG.27387.1106"; exon_number "24";
chr10	StringTie	transcript	73497427	73601928	1000	-	.	gene_id "MSTRG.27387"; transcript_id "MSTRG.27387.1107";
chr10	StringTie	exon	73497427	73499188	1000	-	.	gene_id "MSTRG.27387"; transcript_id "MSTRG.27387.1107"; exon_number "1";
chr10	StringTie	exon	73500655	73500838	1000	-	.	gene_id "MSTRG.27387"; transcript_id "MSTRG.27387.1107"; exon_number "2";
chr10	StringTie	exon	73505308	73505426	1000	-	.	gene_id "MSTRG.27387"; transcript_id "MSTRG.27387.1107"; exon_number "3";
chr10	StringTie	exon	73516375	73517747	1000	-	.	gene_id "MSTRG.27387"; transcript_id "MSTRG.27387.1107"; exon_number "4";
chr10	StringTie	exon	73523583	73523750	1000	-	.	gene_id "MSTRG.27387"; transcript_id "MSTRG.27387.1107"; exon_number "5";
chr10	StringTie	exon	73526647	73526780	1000	-	.	gene_id "MSTRG.27387"; transcript_id "MSTRG.27387.1107"; exon_number "6";
chr10	StringTie	exon	73529680	73529911	1000	-	.	gene_id "MSTRG.27387"; transcript_id "MSTRG.27387.1107"; exon_number "7";
chr10	StringTie	exon	73530143	73530523	1000	-	.	gene_id "MSTRG.27387"; transcript_id "MSTRG.27387.1107"; exon_number "8";
chr10	StringTie	exon	73530704	73530835	1000	-	.	gene_id "MSTRG.27387"; transcript_id "MSTRG.27387.1107"; exon_number "9";
chr10	StringTie	exon	73536269	73536437	1000	-	.	gene_id "MSTRG.27387"; transcript_id "MSTRG.27387.1107"; exon_number "10";
chr10	StringTie	exon	73539444	73539593	1000	-	.	gene_id "MSTRG.27387"; transcript_id "MSTRG.27387.1107"; exon_number "11";
chr10	StringTie	exon	73541375	73541521	1000	-	.	gene_id "MSTRG.27387"; transcript_id "MSTRG.27387.1107"; exon_number "12";
chr10	StringTie	exon	73541633	73541738	1000	-	.	gene_id "MSTRG.27387"; transcript_id "MSTRG.27387.1107"; exon_number "13";
chr10	StringTie	exon	73542803	73543131	1000	-	.	gene_id "MSTRG.27387"; transcript_id "MSTRG.27387.1107"; exon_number "14";
chr10	StringTie	exon	73545538	73545672	1000	-	.	gene_id "MSTRG.27387"; transcript_id "MSTRG.27387.1107"; exon_number "15";
chr10	StringTie	exon	73571421	73571513	1000	-	.	gene_id "MSTRG.27387"; transcript_id "MSTRG.27387.1107"; exon_number "16";
chr10	StringTie	exon	73575512	73575675	1000	-	.	gene_id "MSTRG.27387"; transcript_id "MSTRG.27387.1107"; exon_number "17";
chr10	StringTie	exon	73575798	73576361	1000	-	.	gene_id "MSTRG.27387"; transcript_id "MSTRG.27387.1107"; exon_number "18";
chr10	StringTie	exon	73591278	73592957	1000	-	.	gene_id "MSTRG.27387"; transcript_id "MSTRG.27387.1107"; exon_number "19";
chr10	StringTie	exon	73601532	73601928	1000	-	.	gene_id "MSTRG.27387"; transcript_id "MSTRG.27387.1107"; exon_number "20";
chr10	StringTie	transcript	73497427	73601855	1000	-	.	gene_id "MSTRG.27387"; transcript_id "MSTRG.27387.1108";
chr10	StringTie	exon	73497427	73499188	1000	-	.	gene_id "MSTRG.27387"; transcript_id "MSTRG.27387.1108"; exon_number "1";
chr10	StringTie	exon	73500655	73500838	1000	-	.	gene_id "MSTRG.27387"; transcript_id "MSTRG.27387.1108"; exon_number "2";
chr10	StringTie	exon	73504850	73504990	1000	-	.	gene_id "MSTRG.27387"; transcript_id "MSTRG.27387.1108"; exon_number "3";
chr10	StringTie	exon	73505308	73505426	1000	-	.	gene_id "MSTRG.27387"; transcript_id "MSTRG.27387.1108"; exon_number "4";
chr10	StringTie	exon	73516375	73517747	1000	-	.	gene_id "MSTRG.27387"; transcript_id "MSTRG.27387.1108"; exon_number "5";
chr10	StringTie	exon	73519797	73519992	1000	-	.	gene_id "MSTRG.27387"; transcript_id "MSTRG.27387.1108"; exon_number "6";
chr10	StringTie	exon	73520908	73521027	1000	-	.	gene_id "MSTRG.27387"; transcript_id "MSTRG.27387.1108"; exon_number "7";
chr10	StringTie	exon	73523583	73523750	1000	-	.	gene_id "MSTRG.27387"; transcript_id "MSTRG.27387.1108"; exon_number "8";
chr10	StringTie	exon	73526647	73526780	1000	-	.	gene_id "MSTRG.27387"; transcript_id "MSTRG.27387.1108"; exon_number "9";
chr10	StringTie	exon	73529680	73529911	1000	-	.	gene_id "MSTRG.27387"; transcript_id "MSTRG.27387.1108"; exon_number "10";
chr10	StringTie	exon	73530143	73530523	1000	-	.	gene_id "MSTRG.27387"; transcript_id "MSTRG.27387.1108"; exon_number "11";
chr10	StringTie	exon	73530704	73530835	1000	-	.	gene_id "MSTRG.27387"; transcript_id "MSTRG.27387.1108"; exon_number "12";
chr10	StringTie	exon	73536269	73536437	1000	-	.	gene_id "MSTRG.27387"; transcript_id "MSTRG.27387.1108"; exon_number "13";
chr10	StringTie	exon	73539444	73539593	1000	-	.	gene_id "MSTRG.27387"; transcript_id "MSTRG.27387.1108"; exon_number "14";
chr10	StringTie	exon	73541375	73541521	1000	-	.	gene_id "MSTRG.27387"; transcript_id "MSTRG.27387.1108"; exon_number "15";
chr10	StringTie	exon	73541633	73541738	1000	-	.	gene_id "MSTRG.27387"; transcript_id "MSTRG.27387.1108"; exon_number "16";
chr10	StringTie	exon	73542803	73542885	1000	-	.	gene_id "MSTRG.27387"; transcript_id "MSTRG.27387.1108"; exon_number "17";
chr10	StringTie	exon	73543018	73543131	1000	-	.	gene_id "MSTRG.27387"; transcript_id "MSTRG.27387.1108"; exon_number "18";
chr10	StringTie	exon	73545538	73545672	1000	-	.	gene_id "MSTRG.27387"; transcript_id "MSTRG.27387.1108"; exon_number "19";
chr10	StringTie	exon	73571421	73571513	1000	-	.	gene_id "MSTRG.27387"; transcript_id "MSTRG.27387.1108"; exon_number "20";
chr10	StringTie	exon	73575512	73575675	1000	-	.	gene_id "MSTRG.27387"; transcript_id "MSTRG.27387.1108"; exon_number "21";
chr10	StringTie	exon	73601532	73601855	1000	-	.	gene_id "MSTRG.27387"; transcript_id "MSTRG.27387.1108"; exon_number "22";
chr10	StringTie	transcript	73497429	73591581	1000	-	.	gene_id "MSTRG.27387"; transcript_id "MSTRG.27387.1109";
chr10	StringTie	exon	73497429	73499188	1000	-	.	gene_id "MSTRG.27387"; transcript_id "MSTRG.27387.1109"; exon_number "1";
chr10	StringTie	exon	73500655	73500838	1000	-	.	gene_id "MSTRG.27387"; transcript_id "MSTRG.27387.1109"; exon_number "2";
chr10	StringTie	exon	73505308	73505426	1000	-	.	gene_id "MSTRG.27387"; transcript_id "MSTRG.27387.1109"; exon_number "3";
chr10	StringTie	exon	73516375	73517747	1000	-	.	gene_id "MSTRG.27387"; transcript_id "MSTRG.27387.1109"; exon_number "4";
chr10	StringTie	exon	73519797	73519992	1000	-	.	gene_id "MSTRG.27387"; transcript_id "MSTRG.27387.1109"; exon_number "5";
chr10	StringTie	exon	73520908	73521027	1000	-	.	gene_id "MSTRG.27387"; transcript_id "MSTRG.27387.1109"; exon_number "6";
chr10	StringTie	exon	73523583	73523750	1000	-	.	gene_id "MSTRG.27387"; transcript_id "MSTRG.27387.1109"; exon_number "7";
chr10	StringTie	exon	73526647	73526780	1000	-	.	gene_id "MSTRG.27387"; transcript_id "MSTRG.27387.1109"; exon_number "8";
chr10	StringTie	exon	73529680	73529911	1000	-	.	gene_id "MSTRG.27387"; transcript_id "MSTRG.27387.1109"; exon_number "9";
chr10	StringTie	exon	73530143	73530523	1000	-	.	gene_id "MSTRG.27387"; transcript_id "MSTRG.27387.1109"; exon_number "10";
chr10	StringTie	exon	73530704	73530835	1000	-	.	gene_id "MSTRG.27387"; transcript_id "MSTRG.27387.1109"; exon_number "11";
chr10	StringTie	exon	73534600	73534770	1000	-	.	gene_id "MSTRG.27387"; transcript_id "MSTRG.27387.1109"; exon_number "12";
chr10	StringTie	exon	73536269	73536437	1000	-	.	gene_id "MSTRG.27387"; transcript_id "MSTRG.27387.1109"; exon_number "13";
chr10	StringTie	exon	73539444	73539593	1000	-	.	gene_id "MSTRG.27387"; transcript_id "MSTRG.27387.1109"; exon_number "14";
chr10	StringTie	exon	73541375	73541521	1000	-	.	gene_id "MSTRG.27387"; transcript_id "MSTRG.27387.1109"; exon_number "15";
chr10	StringTie	exon	73541633	73541738	1000	-	.	gene_id "MSTRG.27387"; transcript_id "MSTRG.27387.1109"; exon_number "16";
chr10	StringTie	exon	73542803	73542885	1000	-	.	gene_id "MSTRG.27387"; transcript_id "MSTRG.27387.1109"; exon_number "17";
chr10	StringTie	exon	73543018	73543131	1000	-	.	gene_id "MSTRG.27387"; transcript_id "MSTRG.27387.1109"; exon_number "18";
chr10	StringTie	exon	73545538	73545672	1000	-	.	gene_id "MSTRG.27387"; transcript_id "MSTRG.27387.1109"; exon_number "19";
chr10	StringTie	exon	73559435	73559557	1000	-	.	gene_id "MSTRG.27387"; transcript_id "MSTRG.27387.1109"; exon_number "20";
chr10	StringTie	exon	73571421	73571513	1000	-	.	gene_id "MSTRG.27387"; transcript_id "MSTRG.27387.1109"; exon_number "21";
chr10	StringTie	exon	73575512	73575675	1000	-	.	gene_id "MSTRG.27387"; transcript_id "MSTRG.27387.1109"; exon_number "22";
chr10	StringTie	exon	73575798	73576361	1000	-	.	gene_id "MSTRG.27387"; transcript_id "MSTRG.27387.1109"; exon_number "23";
chr10	StringTie	exon	73591278	73591581	1000	-	.	gene_id "MSTRG.27387"; transcript_id "MSTRG.27387.1109"; exon_number "24";
chr10	StringTie	transcript	73007228	73097131	1000	-	.	gene_id "MSTRG.27387"; transcript_id "MSTRG.27387.111";
chr10	StringTie	exon	73007228	73008292	1000	-	.	gene_id "MSTRG.27387"; transcript_id "MSTRG.27387.111"; exon_number "1";
chr10	StringTie	exon	73009807	73009903	1000	-	.	gene_id "MSTRG.27387"; transcript_id "MSTRG.27387.111"; exon_number "2";
chr10	StringTie	exon	73010969	73011037	1000	-	.	gene_id "MSTRG.27387"; transcript_id "MSTRG.27387.111"; exon_number "3";
chr10	StringTie	exon	73014224	73014289	1000	-	.	gene_id "MSTRG.27387"; transcript_id "MSTRG.27387.111"; exon_number "4";
chr10	StringTie	exon	73016846	73016895	1000	-	.	gene_id "MSTRG.27387"; transcript_id "MSTRG.27387.111"; exon_number "5";
chr10	StringTie	exon	73030267	73030370	1000	-	.	gene_id "MSTRG.27387"; transcript_id "MSTRG.27387.111"; exon_number "6";
chr10	StringTie	exon	73043887	73043957	1000	-	.	gene_id "MSTRG.27387"; transcript_id "MSTRG.27387.111"; exon_number "7";
chr10	StringTie	exon	73044981	73045051	1000	-	.	gene_id "MSTRG.27387"; transcript_id "MSTRG.27387.111"; exon_number "8";
chr10	StringTie	exon	73046925	73047101	1000	-	.	gene_id "MSTRG.27387"; transcript_id "MSTRG.27387.111"; exon_number "9";
chr10	StringTie	exon	73051053	73051249	1000	-	.	gene_id "MSTRG.27387"; transcript_id "MSTRG.27387.111"; exon_number "10";
chr10	StringTie	exon	73053351	73053590	1000	-	.	gene_id "MSTRG.27387"; transcript_id "MSTRG.27387.111"; exon_number "11";
chr10	StringTie	exon	73068846	73068983	1000	-	.	gene_id "MSTRG.27387"; transcript_id "MSTRG.27387.111"; exon_number "12";
chr10	StringTie	exon	73072029	73072180	1000	-	.	gene_id "MSTRG.27387"; transcript_id "MSTRG.27387.111"; exon_number "13";
chr10	StringTie	exon	73073731	73073822	1000	-	.	gene_id "MSTRG.27387"; transcript_id "MSTRG.27387.111"; exon_number "14";
chr10	StringTie	exon	73074808	73074915	1000	-	.	gene_id "MSTRG.27387"; transcript_id "MSTRG.27387.111"; exon_number "15";
chr10	StringTie	exon	73077721	73077813	1000	-	.	gene_id "MSTRG.27387"; transcript_id "MSTRG.27387.111"; exon_number "16";
chr10	StringTie	exon	73096766	73097131	1000	-	.	gene_id "MSTRG.27387"; transcript_id "MSTRG.27387.111"; exon_number "17";
chr10	StringTie	transcript	73497435	73546762	1000	-	.	gene_id "MSTRG.27387"; transcript_id "MSTRG.27387.1110";
chr10	StringTie	exon	73497435	73499188	1000	-	.	gene_id "MSTRG.27387"; transcript_id "MSTRG.27387.1110"; exon_number "1";
chr10	StringTie	exon	73500655	73500838	1000	-	.	gene_id "MSTRG.27387"; transcript_id "MSTRG.27387.1110"; exon_number "2";
chr10	StringTie	exon	73505308	73505426	1000	-	.	gene_id "MSTRG.27387"; transcript_id "MSTRG.27387.1110"; exon_number "3";
chr10	StringTie	exon	73516375	73517747	1000	-	.	gene_id "MSTRG.27387"; transcript_id "MSTRG.27387.1110"; exon_number "4";
chr10	StringTie	exon	73519797	73519992	1000	-	.	gene_id "MSTRG.27387"; transcript_id "MSTRG.27387.1110"; exon_number "5";
chr10	StringTie	exon	73520908	73521027	1000	-	.	gene_id "MSTRG.27387"; transcript_id "MSTRG.27387.1110"; exon_number "6";
chr10	StringTie	exon	73523583	73523750	1000	-	.	gene_id "MSTRG.27387"; transcript_id "MSTRG.27387.1110"; exon_number "7";
chr10	StringTie	exon	73526647	73526780	1000	-	.	gene_id "MSTRG.27387"; transcript_id "MSTRG.27387.1110"; exon_number "8";
chr10	StringTie	exon	73529680	73529911	1000	-	.	gene_id "MSTRG.27387"; transcript_id "MSTRG.27387.1110"; exon_number "9";
chr10	StringTie	exon	73530143	73530523	1000	-	.	gene_id "MSTRG.27387"; transcript_id "MSTRG.27387.1110"; exon_number "10";
chr10	StringTie	exon	73530704	73530835	1000	-	.	gene_id "MSTRG.27387"; transcript_id "MSTRG.27387.1110"; exon_number "11";
chr10	StringTie	exon	73534600	73534770	1000	-	.	gene_id "MSTRG.27387"; transcript_id "MSTRG.27387.1110"; exon_number "12";
chr10	StringTie	exon	73536269	73536437	1000	-	.	gene_id "MSTRG.27387"; transcript_id "MSTRG.27387.1110"; exon_number "13";
chr10	StringTie	exon	73539444	73539593	1000	-	.	gene_id "MSTRG.27387"; transcript_id "MSTRG.27387.1110"; exon_number "14";
chr10	StringTie	exon	73541375	73541521	1000	-	.	gene_id "MSTRG.27387"; transcript_id "MSTRG.27387.1110"; exon_number "15";
chr10	StringTie	exon	73541633	73541738	1000	-	.	gene_id "MSTRG.27387"; transcript_id "MSTRG.27387.1110"; exon_number "16";
chr10	StringTie	exon	73541904	73541969	1000	-	.	gene_id "MSTRG.27387"; transcript_id "MSTRG.27387.1110"; exon_number "17";
chr10	StringTie	exon	73542803	73542885	1000	-	.	gene_id "MSTRG.27387"; transcript_id "MSTRG.27387.1110"; exon_number "18";
chr10	StringTie	exon	73543018	73543131	1000	-	.	gene_id "MSTRG.27387"; transcript_id "MSTRG.27387.1110"; exon_number "19";
chr10	StringTie	exon	73545538	73545672	1000	-	.	gene_id "MSTRG.27387"; transcript_id "MSTRG.27387.1110"; exon_number "20";
chr10	StringTie	exon	73546534	73546762	1000	-	.	gene_id "MSTRG.27387"; transcript_id "MSTRG.27387.1110"; exon_number "21";
chr10	StringTie	transcript	73497435	73591339	1000	-	.	gene_id "MSTRG.27387"; transcript_id "MSTRG.27387.1111";
chr10	StringTie	exon	73497435	73499188	1000	-	.	gene_id "MSTRG.27387"; transcript_id "MSTRG.27387.1111"; exon_number "1";
chr10	StringTie	exon	73500655	73500838	1000	-	.	gene_id "MSTRG.27387"; transcript_id "MSTRG.27387.1111"; exon_number "2";
chr10	StringTie	exon	73505308	73505426	1000	-	.	gene_id "MSTRG.27387"; transcript_id "MSTRG.27387.1111"; exon_number "3";
chr10	StringTie	exon	73516375	73517747	1000	-	.	gene_id "MSTRG.27387"; transcript_id "MSTRG.27387.1111"; exon_number "4";
chr10	StringTie	exon	73519797	73519992	1000	-	.	gene_id "MSTRG.27387"; transcript_id "MSTRG.27387.1111"; exon_number "5";
chr10	StringTie	exon	73523583	73523750	1000	-	.	gene_id "MSTRG.27387"; transcript_id "MSTRG.27387.1111"; exon_number "6";
chr10	StringTie	exon	73526647	73526780	1000	-	.	gene_id "MSTRG.27387"; transcript_id "MSTRG.27387.1111"; exon_number "7";
chr10	StringTie	exon	73529680	73529911	1000	-	.	gene_id "MSTRG.27387"; transcript_id "MSTRG.27387.1111"; exon_number "8";
chr10	StringTie	exon	73530143	73530523	1000	-	.	gene_id "MSTRG.27387"; transcript_id "MSTRG.27387.1111"; exon_number "9";
chr10	StringTie	exon	73530704	73530835	1000	-	.	gene_id "MSTRG.27387"; transcript_id "MSTRG.27387.1111"; exon_number "10";
chr10	StringTie	exon	73534600	73534770	1000	-	.	gene_id "MSTRG.27387"; transcript_id "MSTRG.27387.1111"; exon_number "11";
chr10	StringTie	exon	73536269	73536437	1000	-	.	gene_id "MSTRG.27387"; transcript_id "MSTRG.27387.1111"; exon_number "12";
chr10	StringTie	exon	73539444	73539593	1000	-	.	gene_id "MSTRG.27387"; transcript_id "MSTRG.27387.1111"; exon_number "13";
chr10	StringTie	exon	73541369	73541521	1000	-	.	gene_id "MSTRG.27387"; transcript_id "MSTRG.27387.1111"; exon_number "14";
chr10	StringTie	exon	73541633	73541738	1000	-	.	gene_id "MSTRG.27387"; transcript_id "MSTRG.27387.1111"; exon_number "15";
chr10	StringTie	exon	73542803	73542885	1000	-	.	gene_id "MSTRG.27387"; transcript_id "MSTRG.27387.1111"; exon_number "16";
chr10	StringTie	exon	73543018	73543131	1000	-	.	gene_id "MSTRG.27387"; transcript_id "MSTRG.27387.1111"; exon_number "17";
chr10	StringTie	exon	73545538	73545672	1000	-	.	gene_id "MSTRG.27387"; transcript_id "MSTRG.27387.1111"; exon_number "18";
chr10	StringTie	exon	73571421	73571513	1000	-	.	gene_id "MSTRG.27387"; transcript_id "MSTRG.27387.1111"; exon_number "19";
chr10	StringTie	exon	73575512	73576361	1000	-	.	gene_id "MSTRG.27387"; transcript_id "MSTRG.27387.1111"; exon_number "20";
chr10	StringTie	exon	73591278	73591339	1000	-	.	gene_id "MSTRG.27387"; transcript_id "MSTRG.27387.1111"; exon_number "21";
chr10	StringTie	transcript	73497440	73625928	1000	-	.	gene_id "MSTRG.27387"; transcript_id "MSTRG.27387.1112";
chr10	StringTie	exon	73497440	73499188	1000	-	.	gene_id "MSTRG.27387"; transcript_id "MSTRG.27387.1112"; exon_number "1";
chr10	StringTie	exon	73500655	73500838	1000	-	.	gene_id "MSTRG.27387"; transcript_id "MSTRG.27387.1112"; exon_number "2";
chr10	StringTie	exon	73504850	73504990	1000	-	.	gene_id "MSTRG.27387"; transcript_id "MSTRG.27387.1112"; exon_number "3";
chr10	StringTie	exon	73505308	73505426	1000	-	.	gene_id "MSTRG.27387"; transcript_id "MSTRG.27387.1112"; exon_number "4";
chr10	StringTie	exon	73516375	73517747	1000	-	.	gene_id "MSTRG.27387"; transcript_id "MSTRG.27387.1112"; exon_number "5";
chr10	StringTie	exon	73519797	73519992	1000	-	.	gene_id "MSTRG.27387"; transcript_id "MSTRG.27387.1112"; exon_number "6";
chr10	StringTie	exon	73520908	73521027	1000	-	.	gene_id "MSTRG.27387"; transcript_id "MSTRG.27387.1112"; exon_number "7";
chr10	StringTie	exon	73523583	73523750	1000	-	.	gene_id "MSTRG.27387"; transcript_id "MSTRG.27387.1112"; exon_number "8";
chr10	StringTie	exon	73526647	73526780	1000	-	.	gene_id "MSTRG.27387"; transcript_id "MSTRG.27387.1112"; exon_number "9";
chr10	StringTie	exon	73529680	73529911	1000	-	.	gene_id "MSTRG.27387"; transcript_id "MSTRG.27387.1112"; exon_number "10";
chr10	StringTie	exon	73530143	73530523	1000	-	.	gene_id "MSTRG.27387"; transcript_id "MSTRG.27387.1112"; exon_number "11";
chr10	StringTie	exon	73530704	73530835	1000	-	.	gene_id "MSTRG.27387"; transcript_id "MSTRG.27387.1112"; exon_number "12";
chr10	StringTie	exon	73536269	73536437	1000	-	.	gene_id "MSTRG.27387"; transcript_id "MSTRG.27387.1112"; exon_number "13";
chr10	StringTie	exon	73539444	73539593	1000	-	.	gene_id "MSTRG.27387"; transcript_id "MSTRG.27387.1112"; exon_number "14";
chr10	StringTie	exon	73541375	73541521	1000	-	.	gene_id "MSTRG.27387"; transcript_id "MSTRG.27387.1112"; exon_number "15";
chr10	StringTie	exon	73541633	73541738	1000	-	.	gene_id "MSTRG.27387"; transcript_id "MSTRG.27387.1112"; exon_number "16";
chr10	StringTie	exon	73542803	73542885	1000	-	.	gene_id "MSTRG.27387"; transcript_id "MSTRG.27387.1112"; exon_number "17";
chr10	StringTie	exon	73543018	73543131	1000	-	.	gene_id "MSTRG.27387"; transcript_id "MSTRG.27387.1112"; exon_number "18";
chr10	StringTie	exon	73545538	73545672	1000	-	.	gene_id "MSTRG.27387"; transcript_id "MSTRG.27387.1112"; exon_number "19";
chr10	StringTie	exon	73559483	73559557	1000	-	.	gene_id "MSTRG.27387"; transcript_id "MSTRG.27387.1112"; exon_number "20";
chr10	StringTie	exon	73571421	73571513	1000	-	.	gene_id "MSTRG.27387"; transcript_id "MSTRG.27387.1112"; exon_number "21";
chr10	StringTie	exon	73575512	73576361	1000	-	.	gene_id "MSTRG.27387"; transcript_id "MSTRG.27387.1112"; exon_number "22";
chr10	StringTie	exon	73611531	73611626	1000	-	.	gene_id "MSTRG.27387"; transcript_id "MSTRG.27387.1112"; exon_number "23";
chr10	StringTie	exon	73613945	73614037	1000	-	.	gene_id "MSTRG.27387"; transcript_id "MSTRG.27387.1112"; exon_number "24";
chr10	StringTie	exon	73615075	73615187	1000	-	.	gene_id "MSTRG.27387"; transcript_id "MSTRG.27387.1112"; exon_number "25";
chr10	StringTie	exon	73624439	73624542	1000	-	.	gene_id "MSTRG.27387"; transcript_id "MSTRG.27387.1112"; exon_number "26";
chr10	StringTie	exon	73625902	73625928	1000	-	.	gene_id "MSTRG.27387"; transcript_id "MSTRG.27387.1112"; exon_number "27";
chr10	StringTie	transcript	73497441	73591342	1000	-	.	gene_id "MSTRG.27387"; transcript_id "MSTRG.27387.1113";
chr10	StringTie	exon	73497441	73499188	1000	-	.	gene_id "MSTRG.27387"; transcript_id "MSTRG.27387.1113"; exon_number "1";
chr10	StringTie	exon	73500655	73500838	1000	-	.	gene_id "MSTRG.27387"; transcript_id "MSTRG.27387.1113"; exon_number "2";
chr10	StringTie	exon	73505308	73505426	1000	-	.	gene_id "MSTRG.27387"; transcript_id "MSTRG.27387.1113"; exon_number "3";
chr10	StringTie	exon	73516375	73517747	1000	-	.	gene_id "MSTRG.27387"; transcript_id "MSTRG.27387.1113"; exon_number "4";
chr10	StringTie	exon	73519797	73519992	1000	-	.	gene_id "MSTRG.27387"; transcript_id "MSTRG.27387.1113"; exon_number "5";
chr10	StringTie	exon	73523583	73523750	1000	-	.	gene_id "MSTRG.27387"; transcript_id "MSTRG.27387.1113"; exon_number "6";
chr10	StringTie	exon	73526647	73526780	1000	-	.	gene_id "MSTRG.27387"; transcript_id "MSTRG.27387.1113"; exon_number "7";
chr10	StringTie	exon	73529680	73529911	1000	-	.	gene_id "MSTRG.27387"; transcript_id "MSTRG.27387.1113"; exon_number "8";
chr10	StringTie	exon	73530143	73530523	1000	-	.	gene_id "MSTRG.27387"; transcript_id "MSTRG.27387.1113"; exon_number "9";
chr10	StringTie	exon	73530704	73530835	1000	-	.	gene_id "MSTRG.27387"; transcript_id "MSTRG.27387.1113"; exon_number "10";
chr10	StringTie	exon	73534600	73534770	1000	-	.	gene_id "MSTRG.27387"; transcript_id "MSTRG.27387.1113"; exon_number "11";
chr10	StringTie	exon	73536269	73536437	1000	-	.	gene_id "MSTRG.27387"; transcript_id "MSTRG.27387.1113"; exon_number "12";
chr10	StringTie	exon	73539444	73539593	1000	-	.	gene_id "MSTRG.27387"; transcript_id "MSTRG.27387.1113"; exon_number "13";
chr10	StringTie	exon	73541369	73541521	1000	-	.	gene_id "MSTRG.27387"; transcript_id "MSTRG.27387.1113"; exon_number "14";
chr10	StringTie	exon	73541633	73541738	1000	-	.	gene_id "MSTRG.27387"; transcript_id "MSTRG.27387.1113"; exon_number "15";
chr10	StringTie	exon	73541904	73541969	1000	-	.	gene_id "MSTRG.27387"; transcript_id "MSTRG.27387.1113"; exon_number "16";
chr10	StringTie	exon	73542803	73542885	1000	-	.	gene_id "MSTRG.27387"; transcript_id "MSTRG.27387.1113"; exon_number "17";
chr10	StringTie	exon	73543018	73543131	1000	-	.	gene_id "MSTRG.27387"; transcript_id "MSTRG.27387.1113"; exon_number "18";
chr10	StringTie	exon	73545538	73545672	1000	-	.	gene_id "MSTRG.27387"; transcript_id "MSTRG.27387.1113"; exon_number "19";
chr10	StringTie	exon	73571421	73571513	1000	-	.	gene_id "MSTRG.27387"; transcript_id "MSTRG.27387.1113"; exon_number "20";
chr10	StringTie	exon	73575512	73576621	1000	-	.	gene_id "MSTRG.27387"; transcript_id "MSTRG.27387.1113"; exon_number "21";
chr10	StringTie	exon	73591278	73591342	1000	-	.	gene_id "MSTRG.27387"; transcript_id "MSTRG.27387.1113"; exon_number "22";
chr10	StringTie	transcript	73497441	73591554	1000	-	.	gene_id "MSTRG.27387"; transcript_id "MSTRG.27387.1114";
chr10	StringTie	exon	73497441	73499188	1000	-	.	gene_id "MSTRG.27387"; transcript_id "MSTRG.27387.1114"; exon_number "1";
chr10	StringTie	exon	73500655	73500838	1000	-	.	gene_id "MSTRG.27387"; transcript_id "MSTRG.27387.1114"; exon_number "2";
chr10	StringTie	exon	73504850	73504990	1000	-	.	gene_id "MSTRG.27387"; transcript_id "MSTRG.27387.1114"; exon_number "3";
chr10	StringTie	exon	73505323	73505426	1000	-	.	gene_id "MSTRG.27387"; transcript_id "MSTRG.27387.1114"; exon_number "4";
chr10	StringTie	exon	73516375	73517747	1000	-	.	gene_id "MSTRG.27387"; transcript_id "MSTRG.27387.1114"; exon_number "5";
chr10	StringTie	exon	73519797	73519992	1000	-	.	gene_id "MSTRG.27387"; transcript_id "MSTRG.27387.1114"; exon_number "6";
chr10	StringTie	exon	73520908	73521027	1000	-	.	gene_id "MSTRG.27387"; transcript_id "MSTRG.27387.1114"; exon_number "7";
chr10	StringTie	exon	73523583	73523750	1000	-	.	gene_id "MSTRG.27387"; transcript_id "MSTRG.27387.1114"; exon_number "8";
chr10	StringTie	exon	73526647	73526780	1000	-	.	gene_id "MSTRG.27387"; transcript_id "MSTRG.27387.1114"; exon_number "9";
chr10	StringTie	exon	73529680	73529911	1000	-	.	gene_id "MSTRG.27387"; transcript_id "MSTRG.27387.1114"; exon_number "10";
chr10	StringTie	exon	73530143	73530523	1000	-	.	gene_id "MSTRG.27387"; transcript_id "MSTRG.27387.1114"; exon_number "11";
chr10	StringTie	exon	73530704	73530835	1000	-	.	gene_id "MSTRG.27387"; transcript_id "MSTRG.27387.1114"; exon_number "12";
chr10	StringTie	exon	73534600	73534770	1000	-	.	gene_id "MSTRG.27387"; transcript_id "MSTRG.27387.1114"; exon_number "13";
chr10	StringTie	exon	73536269	73536437	1000	-	.	gene_id "MSTRG.27387"; transcript_id "MSTRG.27387.1114"; exon_number "14";
chr10	StringTie	exon	73539444	73539593	1000	-	.	gene_id "MSTRG.27387"; transcript_id "MSTRG.27387.1114"; exon_number "15";
chr10	StringTie	exon	73541375	73541521	1000	-	.	gene_id "MSTRG.27387"; transcript_id "MSTRG.27387.1114"; exon_number "16";
chr10	StringTie	exon	73541633	73541738	1000	-	.	gene_id "MSTRG.27387"; transcript_id "MSTRG.27387.1114"; exon_number "17";
chr10	StringTie	exon	73542803	73542885	1000	-	.	gene_id "MSTRG.27387"; transcript_id "MSTRG.27387.1114"; exon_number "18";
chr10	StringTie	exon	73543018	73543131	1000	-	.	gene_id "MSTRG.27387"; transcript_id "MSTRG.27387.1114"; exon_number "19";
chr10	StringTie	exon	73545538	73545672	1000	-	.	gene_id "MSTRG.27387"; transcript_id "MSTRG.27387.1114"; exon_number "20";
chr10	StringTie	exon	73552666	73552783	1000	-	.	gene_id "MSTRG.27387"; transcript_id "MSTRG.27387.1114"; exon_number "21";
chr10	StringTie	exon	73571421	73571513	1000	-	.	gene_id "MSTRG.27387"; transcript_id "MSTRG.27387.1114"; exon_number "22";
chr10	StringTie	exon	73575512	73575675	1000	-	.	gene_id "MSTRG.27387"; transcript_id "MSTRG.27387.1114"; exon_number "23";
chr10	StringTie	exon	73575798	73576361	1000	-	.	gene_id "MSTRG.27387"; transcript_id "MSTRG.27387.1114"; exon_number "24";
chr10	StringTie	exon	73591278	73591554	1000	-	.	gene_id "MSTRG.27387"; transcript_id "MSTRG.27387.1114"; exon_number "25";
chr10	StringTie	transcript	73497443	73591601	1000	-	.	gene_id "MSTRG.27387"; transcript_id "MSTRG.27387.1115";
chr10	StringTie	exon	73497443	73499188	1000	-	.	gene_id "MSTRG.27387"; transcript_id "MSTRG.27387.1115"; exon_number "1";
chr10	StringTie	exon	73500655	73500838	1000	-	.	gene_id "MSTRG.27387"; transcript_id "MSTRG.27387.1115"; exon_number "2";
chr10	StringTie	exon	73504850	73504990	1000	-	.	gene_id "MSTRG.27387"; transcript_id "MSTRG.27387.1115"; exon_number "3";
chr10	StringTie	exon	73505323	73505426	1000	-	.	gene_id "MSTRG.27387"; transcript_id "MSTRG.27387.1115"; exon_number "4";
chr10	StringTie	exon	73516375	73517747	1000	-	.	gene_id "MSTRG.27387"; transcript_id "MSTRG.27387.1115"; exon_number "5";
chr10	StringTie	exon	73519797	73519992	1000	-	.	gene_id "MSTRG.27387"; transcript_id "MSTRG.27387.1115"; exon_number "6";
chr10	StringTie	exon	73520908	73521027	1000	-	.	gene_id "MSTRG.27387"; transcript_id "MSTRG.27387.1115"; exon_number "7";
chr10	StringTie	exon	73523583	73523750	1000	-	.	gene_id "MSTRG.27387"; transcript_id "MSTRG.27387.1115"; exon_number "8";
chr10	StringTie	exon	73526647	73526780	1000	-	.	gene_id "MSTRG.27387"; transcript_id "MSTRG.27387.1115"; exon_number "9";
chr10	StringTie	exon	73529680	73529911	1000	-	.	gene_id "MSTRG.27387"; transcript_id "MSTRG.27387.1115"; exon_number "10";
chr10	StringTie	exon	73530143	73530523	1000	-	.	gene_id "MSTRG.27387"; transcript_id "MSTRG.27387.1115"; exon_number "11";
chr10	StringTie	exon	73530704	73530835	1000	-	.	gene_id "MSTRG.27387"; transcript_id "MSTRG.27387.1115"; exon_number "12";
chr10	StringTie	exon	73534600	73534657	1000	-	.	gene_id "MSTRG.27387"; transcript_id "MSTRG.27387.1115"; exon_number "13";
chr10	StringTie	exon	73536269	73536437	1000	-	.	gene_id "MSTRG.27387"; transcript_id "MSTRG.27387.1115"; exon_number "14";
chr10	StringTie	exon	73539444	73539593	1000	-	.	gene_id "MSTRG.27387"; transcript_id "MSTRG.27387.1115"; exon_number "15";
chr10	StringTie	exon	73541375	73541521	1000	-	.	gene_id "MSTRG.27387"; transcript_id "MSTRG.27387.1115"; exon_number "16";
chr10	StringTie	exon	73541633	73541738	1000	-	.	gene_id "MSTRG.27387"; transcript_id "MSTRG.27387.1115"; exon_number "17";
chr10	StringTie	exon	73542803	73542885	1000	-	.	gene_id "MSTRG.27387"; transcript_id "MSTRG.27387.1115"; exon_number "18";
chr10	StringTie	exon	73543018	73543131	1000	-	.	gene_id "MSTRG.27387"; transcript_id "MSTRG.27387.1115"; exon_number "19";
chr10	StringTie	exon	73545538	73545672	1000	-	.	gene_id "MSTRG.27387"; transcript_id "MSTRG.27387.1115"; exon_number "20";
chr10	StringTie	exon	73571421	73571513	1000	-	.	gene_id "MSTRG.27387"; transcript_id "MSTRG.27387.1115"; exon_number "21";
chr10	StringTie	exon	73575512	73575675	1000	-	.	gene_id "MSTRG.27387"; transcript_id "MSTRG.27387.1115"; exon_number "22";
chr10	StringTie	exon	73575798	73576361	1000	-	.	gene_id "MSTRG.27387"; transcript_id "MSTRG.27387.1115"; exon_number "23";
chr10	StringTie	exon	73591278	73591601	1000	-	.	gene_id "MSTRG.27387"; transcript_id "MSTRG.27387.1115"; exon_number "24";
chr10	StringTie	transcript	73497445	73591403	1000	-	.	gene_id "MSTRG.27387"; transcript_id "MSTRG.27387.1116";
chr10	StringTie	exon	73497445	73499188	1000	-	.	gene_id "MSTRG.27387"; transcript_id "MSTRG.27387.1116"; exon_number "1";
chr10	StringTie	exon	73500655	73500838	1000	-	.	gene_id "MSTRG.27387"; transcript_id "MSTRG.27387.1116"; exon_number "2";
chr10	StringTie	exon	73505308	73505426	1000	-	.	gene_id "MSTRG.27387"; transcript_id "MSTRG.27387.1116"; exon_number "3";
chr10	StringTie	exon	73516375	73517747	1000	-	.	gene_id "MSTRG.27387"; transcript_id "MSTRG.27387.1116"; exon_number "4";
chr10	StringTie	exon	73520908	73521027	1000	-	.	gene_id "MSTRG.27387"; transcript_id "MSTRG.27387.1116"; exon_number "5";
chr10	StringTie	exon	73523583	73523750	1000	-	.	gene_id "MSTRG.27387"; transcript_id "MSTRG.27387.1116"; exon_number "6";
chr10	StringTie	exon	73526647	73526780	1000	-	.	gene_id "MSTRG.27387"; transcript_id "MSTRG.27387.1116"; exon_number "7";
chr10	StringTie	exon	73529680	73529911	1000	-	.	gene_id "MSTRG.27387"; transcript_id "MSTRG.27387.1116"; exon_number "8";
chr10	StringTie	exon	73530143	73530523	1000	-	.	gene_id "MSTRG.27387"; transcript_id "MSTRG.27387.1116"; exon_number "9";
chr10	StringTie	exon	73530704	73530835	1000	-	.	gene_id "MSTRG.27387"; transcript_id "MSTRG.27387.1116"; exon_number "10";
chr10	StringTie	exon	73534600	73534770	1000	-	.	gene_id "MSTRG.27387"; transcript_id "MSTRG.27387.1116"; exon_number "11";
chr10	StringTie	exon	73536269	73536437	1000	-	.	gene_id "MSTRG.27387"; transcript_id "MSTRG.27387.1116"; exon_number "12";
chr10	StringTie	exon	73539444	73539593	1000	-	.	gene_id "MSTRG.27387"; transcript_id "MSTRG.27387.1116"; exon_number "13";
chr10	StringTie	exon	73541375	73541521	1000	-	.	gene_id "MSTRG.27387"; transcript_id "MSTRG.27387.1116"; exon_number "14";
chr10	StringTie	exon	73541633	73541738	1000	-	.	gene_id "MSTRG.27387"; transcript_id "MSTRG.27387.1116"; exon_number "15";
chr10	StringTie	exon	73541904	73541969	1000	-	.	gene_id "MSTRG.27387"; transcript_id "MSTRG.27387.1116"; exon_number "16";
chr10	StringTie	exon	73542803	73542885	1000	-	.	gene_id "MSTRG.27387"; transcript_id "MSTRG.27387.1116"; exon_number "17";
chr10	StringTie	exon	73543018	73543131	1000	-	.	gene_id "MSTRG.27387"; transcript_id "MSTRG.27387.1116"; exon_number "18";
chr10	StringTie	exon	73545538	73545672	1000	-	.	gene_id "MSTRG.27387"; transcript_id "MSTRG.27387.1116"; exon_number "19";
chr10	StringTie	exon	73571421	73571513	1000	-	.	gene_id "MSTRG.27387"; transcript_id "MSTRG.27387.1116"; exon_number "20";
chr10	StringTie	exon	73575512	73575675	1000	-	.	gene_id "MSTRG.27387"; transcript_id "MSTRG.27387.1116"; exon_number "21";
chr10	StringTie	exon	73591278	73591403	1000	-	.	gene_id "MSTRG.27387"; transcript_id "MSTRG.27387.1116"; exon_number "22";
chr10	StringTie	transcript	73497446	73625887	1000	-	.	gene_id "MSTRG.27387"; transcript_id "MSTRG.27387.1117";
chr10	StringTie	exon	73497446	73499188	1000	-	.	gene_id "MSTRG.27387"; transcript_id "MSTRG.27387.1117"; exon_number "1";
chr10	StringTie	exon	73500655	73500838	1000	-	.	gene_id "MSTRG.27387"; transcript_id "MSTRG.27387.1117"; exon_number "2";
chr10	StringTie	exon	73505308	73505426	1000	-	.	gene_id "MSTRG.27387"; transcript_id "MSTRG.27387.1117"; exon_number "3";
chr10	StringTie	exon	73516375	73517747	1000	-	.	gene_id "MSTRG.27387"; transcript_id "MSTRG.27387.1117"; exon_number "4";
chr10	StringTie	exon	73519797	73519992	1000	-	.	gene_id "MSTRG.27387"; transcript_id "MSTRG.27387.1117"; exon_number "5";
chr10	StringTie	exon	73520908	73521027	1000	-	.	gene_id "MSTRG.27387"; transcript_id "MSTRG.27387.1117"; exon_number "6";
chr10	StringTie	exon	73523583	73523750	1000	-	.	gene_id "MSTRG.27387"; transcript_id "MSTRG.27387.1117"; exon_number "7";
chr10	StringTie	exon	73526647	73526780	1000	-	.	gene_id "MSTRG.27387"; transcript_id "MSTRG.27387.1117"; exon_number "8";
chr10	StringTie	exon	73529680	73529911	1000	-	.	gene_id "MSTRG.27387"; transcript_id "MSTRG.27387.1117"; exon_number "9";
chr10	StringTie	exon	73530143	73530523	1000	-	.	gene_id "MSTRG.27387"; transcript_id "MSTRG.27387.1117"; exon_number "10";
chr10	StringTie	exon	73530704	73530835	1000	-	.	gene_id "MSTRG.27387"; transcript_id "MSTRG.27387.1117"; exon_number "11";
chr10	StringTie	exon	73534600	73534770	1000	-	.	gene_id "MSTRG.27387"; transcript_id "MSTRG.27387.1117"; exon_number "12";
chr10	StringTie	exon	73536269	73536437	1000	-	.	gene_id "MSTRG.27387"; transcript_id "MSTRG.27387.1117"; exon_number "13";
chr10	StringTie	exon	73539444	73539593	1000	-	.	gene_id "MSTRG.27387"; transcript_id "MSTRG.27387.1117"; exon_number "14";
chr10	StringTie	exon	73541375	73541521	1000	-	.	gene_id "MSTRG.27387"; transcript_id "MSTRG.27387.1117"; exon_number "15";
chr10	StringTie	exon	73541633	73541738	1000	-	.	gene_id "MSTRG.27387"; transcript_id "MSTRG.27387.1117"; exon_number "16";
chr10	StringTie	exon	73542803	73542885	1000	-	.	gene_id "MSTRG.27387"; transcript_id "MSTRG.27387.1117"; exon_number "17";
chr10	StringTie	exon	73543018	73543131	1000	-	.	gene_id "MSTRG.27387"; transcript_id "MSTRG.27387.1117"; exon_number "18";
chr10	StringTie	exon	73545538	73545672	1000	-	.	gene_id "MSTRG.27387"; transcript_id "MSTRG.27387.1117"; exon_number "19";
chr10	StringTie	exon	73571421	73571513	1000	-	.	gene_id "MSTRG.27387"; transcript_id "MSTRG.27387.1117"; exon_number "20";
chr10	StringTie	exon	73575512	73575675	1000	-	.	gene_id "MSTRG.27387"; transcript_id "MSTRG.27387.1117"; exon_number "21";
chr10	StringTie	exon	73575795	73576361	1000	-	.	gene_id "MSTRG.27387"; transcript_id "MSTRG.27387.1117"; exon_number "22";
chr10	StringTie	exon	73601532	73601585	1000	-	.	gene_id "MSTRG.27387"; transcript_id "MSTRG.27387.1117"; exon_number "23";
chr10	StringTie	exon	73625567	73625887	1000	-	.	gene_id "MSTRG.27387"; transcript_id "MSTRG.27387.1117"; exon_number "24";
chr10	StringTie	transcript	73497448	73591529	1000	-	.	gene_id "MSTRG.27387"; transcript_id "MSTRG.27387.1118";
chr10	StringTie	exon	73497448	73499188	1000	-	.	gene_id "MSTRG.27387"; transcript_id "MSTRG.27387.1118"; exon_number "1";
chr10	StringTie	exon	73500655	73500838	1000	-	.	gene_id "MSTRG.27387"; transcript_id "MSTRG.27387.1118"; exon_number "2";
chr10	StringTie	exon	73504850	73504990	1000	-	.	gene_id "MSTRG.27387"; transcript_id "MSTRG.27387.1118"; exon_number "3";
chr10	StringTie	exon	73505323	73505426	1000	-	.	gene_id "MSTRG.27387"; transcript_id "MSTRG.27387.1118"; exon_number "4";
chr10	StringTie	exon	73516375	73517747	1000	-	.	gene_id "MSTRG.27387"; transcript_id "MSTRG.27387.1118"; exon_number "5";
chr10	StringTie	exon	73519797	73519992	1000	-	.	gene_id "MSTRG.27387"; transcript_id "MSTRG.27387.1118"; exon_number "6";
chr10	StringTie	exon	73520908	73521027	1000	-	.	gene_id "MSTRG.27387"; transcript_id "MSTRG.27387.1118"; exon_number "7";
chr10	StringTie	exon	73523583	73523750	1000	-	.	gene_id "MSTRG.27387"; transcript_id "MSTRG.27387.1118"; exon_number "8";
chr10	StringTie	exon	73526647	73526780	1000	-	.	gene_id "MSTRG.27387"; transcript_id "MSTRG.27387.1118"; exon_number "9";
chr10	StringTie	exon	73529680	73529911	1000	-	.	gene_id "MSTRG.27387"; transcript_id "MSTRG.27387.1118"; exon_number "10";
chr10	StringTie	exon	73530143	73530523	1000	-	.	gene_id "MSTRG.27387"; transcript_id "MSTRG.27387.1118"; exon_number "11";
chr10	StringTie	exon	73530704	73530835	1000	-	.	gene_id "MSTRG.27387"; transcript_id "MSTRG.27387.1118"; exon_number "12";
chr10	StringTie	exon	73534600	73534770	1000	-	.	gene_id "MSTRG.27387"; transcript_id "MSTRG.27387.1118"; exon_number "13";
chr10	StringTie	exon	73536269	73536437	1000	-	.	gene_id "MSTRG.27387"; transcript_id "MSTRG.27387.1118"; exon_number "14";
chr10	StringTie	exon	73539444	73539593	1000	-	.	gene_id "MSTRG.27387"; transcript_id "MSTRG.27387.1118"; exon_number "15";
chr10	StringTie	exon	73541375	73541521	1000	-	.	gene_id "MSTRG.27387"; transcript_id "MSTRG.27387.1118"; exon_number "16";
chr10	StringTie	exon	73541633	73541738	1000	-	.	gene_id "MSTRG.27387"; transcript_id "MSTRG.27387.1118"; exon_number "17";
chr10	StringTie	exon	73542803	73542885	1000	-	.	gene_id "MSTRG.27387"; transcript_id "MSTRG.27387.1118"; exon_number "18";
chr10	StringTie	exon	73543018	73543131	1000	-	.	gene_id "MSTRG.27387"; transcript_id "MSTRG.27387.1118"; exon_number "19";
chr10	StringTie	exon	73545538	73545672	1000	-	.	gene_id "MSTRG.27387"; transcript_id "MSTRG.27387.1118"; exon_number "20";
chr10	StringTie	exon	73571421	73571513	1000	-	.	gene_id "MSTRG.27387"; transcript_id "MSTRG.27387.1118"; exon_number "21";
chr10	StringTie	exon	73575512	73575675	1000	-	.	gene_id "MSTRG.27387"; transcript_id "MSTRG.27387.1118"; exon_number "22";
chr10	StringTie	exon	73575795	73576361	1000	-	.	gene_id "MSTRG.27387"; transcript_id "MSTRG.27387.1118"; exon_number "23";
chr10	StringTie	exon	73591278	73591529	1000	-	.	gene_id "MSTRG.27387"; transcript_id "MSTRG.27387.1118"; exon_number "24";
chr10	StringTie	transcript	73497450	73591822	1000	-	.	gene_id "MSTRG.27387"; transcript_id "MSTRG.27387.1119";
chr10	StringTie	exon	73497450	73499188	1000	-	.	gene_id "MSTRG.27387"; transcript_id "MSTRG.27387.1119"; exon_number "1";
chr10	StringTie	exon	73500655	73500838	1000	-	.	gene_id "MSTRG.27387"; transcript_id "MSTRG.27387.1119"; exon_number "2";
chr10	StringTie	exon	73504850	73504990	1000	-	.	gene_id "MSTRG.27387"; transcript_id "MSTRG.27387.1119"; exon_number "3";
chr10	StringTie	exon	73505323	73505426	1000	-	.	gene_id "MSTRG.27387"; transcript_id "MSTRG.27387.1119"; exon_number "4";
chr10	StringTie	exon	73516375	73517747	1000	-	.	gene_id "MSTRG.27387"; transcript_id "MSTRG.27387.1119"; exon_number "5";
chr10	StringTie	exon	73519797	73519992	1000	-	.	gene_id "MSTRG.27387"; transcript_id "MSTRG.27387.1119"; exon_number "6";
chr10	StringTie	exon	73520908	73521027	1000	-	.	gene_id "MSTRG.27387"; transcript_id "MSTRG.27387.1119"; exon_number "7";
chr10	StringTie	exon	73523583	73523750	1000	-	.	gene_id "MSTRG.27387"; transcript_id "MSTRG.27387.1119"; exon_number "8";
chr10	StringTie	exon	73526647	73526780	1000	-	.	gene_id "MSTRG.27387"; transcript_id "MSTRG.27387.1119"; exon_number "9";
chr10	StringTie	exon	73529680	73529911	1000	-	.	gene_id "MSTRG.27387"; transcript_id "MSTRG.27387.1119"; exon_number "10";
chr10	StringTie	exon	73530143	73530523	1000	-	.	gene_id "MSTRG.27387"; transcript_id "MSTRG.27387.1119"; exon_number "11";
chr10	StringTie	exon	73530704	73530835	1000	-	.	gene_id "MSTRG.27387"; transcript_id "MSTRG.27387.1119"; exon_number "12";
chr10	StringTie	exon	73534600	73534770	1000	-	.	gene_id "MSTRG.27387"; transcript_id "MSTRG.27387.1119"; exon_number "13";
chr10	StringTie	exon	73536269	73536437	1000	-	.	gene_id "MSTRG.27387"; transcript_id "MSTRG.27387.1119"; exon_number "14";
chr10	StringTie	exon	73539444	73539593	1000	-	.	gene_id "MSTRG.27387"; transcript_id "MSTRG.27387.1119"; exon_number "15";
chr10	StringTie	exon	73541375	73541521	1000	-	.	gene_id "MSTRG.27387"; transcript_id "MSTRG.27387.1119"; exon_number "16";
chr10	StringTie	exon	73541633	73541738	1000	-	.	gene_id "MSTRG.27387"; transcript_id "MSTRG.27387.1119"; exon_number "17";
chr10	StringTie	exon	73542803	73542885	1000	-	.	gene_id "MSTRG.27387"; transcript_id "MSTRG.27387.1119"; exon_number "18";
chr10	StringTie	exon	73543018	73543131	1000	-	.	gene_id "MSTRG.27387"; transcript_id "MSTRG.27387.1119"; exon_number "19";
chr10	StringTie	exon	73545538	73545672	1000	-	.	gene_id "MSTRG.27387"; transcript_id "MSTRG.27387.1119"; exon_number "20";
chr10	StringTie	exon	73571421	73571513	1000	-	.	gene_id "MSTRG.27387"; transcript_id "MSTRG.27387.1119"; exon_number "21";
chr10	StringTie	exon	73575512	73575675	1000	-	.	gene_id "MSTRG.27387"; transcript_id "MSTRG.27387.1119"; exon_number "22";
chr10	StringTie	exon	73575798	73576361	1000	-	.	gene_id "MSTRG.27387"; transcript_id "MSTRG.27387.1119"; exon_number "23";
chr10	StringTie	exon	73591278	73591326	1000	-	.	gene_id "MSTRG.27387"; transcript_id "MSTRG.27387.1119"; exon_number "24";
chr10	StringTie	exon	73591590	73591822	1000	-	.	gene_id "MSTRG.27387"; transcript_id "MSTRG.27387.1119"; exon_number "25";
chr10	StringTie	transcript	73007229	73096901	1000	-	.	gene_id "MSTRG.27387"; transcript_id "MSTRG.27387.112";
chr10	StringTie	exon	73007229	73008609	1000	-	.	gene_id "MSTRG.27387"; transcript_id "MSTRG.27387.112"; exon_number "1";
chr10	StringTie	exon	73009807	73009903	1000	-	.	gene_id "MSTRG.27387"; transcript_id "MSTRG.27387.112"; exon_number "2";
chr10	StringTie	exon	73010969	73011037	1000	-	.	gene_id "MSTRG.27387"; transcript_id "MSTRG.27387.112"; exon_number "3";
chr10	StringTie	exon	73014224	73014289	1000	-	.	gene_id "MSTRG.27387"; transcript_id "MSTRG.27387.112"; exon_number "4";
chr10	StringTie	exon	73016846	73016895	1000	-	.	gene_id "MSTRG.27387"; transcript_id "MSTRG.27387.112"; exon_number "5";
chr10	StringTie	exon	73030267	73030370	1000	-	.	gene_id "MSTRG.27387"; transcript_id "MSTRG.27387.112"; exon_number "6";
chr10	StringTie	exon	73044981	73045051	1000	-	.	gene_id "MSTRG.27387"; transcript_id "MSTRG.27387.112"; exon_number "7";
chr10	StringTie	exon	73046925	73047101	1000	-	.	gene_id "MSTRG.27387"; transcript_id "MSTRG.27387.112"; exon_number "8";
chr10	StringTie	exon	73051053	73051249	1000	-	.	gene_id "MSTRG.27387"; transcript_id "MSTRG.27387.112"; exon_number "9";
chr10	StringTie	exon	73053351	73053590	1000	-	.	gene_id "MSTRG.27387"; transcript_id "MSTRG.27387.112"; exon_number "10";
chr10	StringTie	exon	73068846	73068983	1000	-	.	gene_id "MSTRG.27387"; transcript_id "MSTRG.27387.112"; exon_number "11";
chr10	StringTie	exon	73072029	73072180	1000	-	.	gene_id "MSTRG.27387"; transcript_id "MSTRG.27387.112"; exon_number "12";
chr10	StringTie	exon	73073731	73073822	1000	-	.	gene_id "MSTRG.27387"; transcript_id "MSTRG.27387.112"; exon_number "13";
chr10	StringTie	exon	73074808	73074915	1000	-	.	gene_id "MSTRG.27387"; transcript_id "MSTRG.27387.112"; exon_number "14";
chr10	StringTie	exon	73077721	73077813	1000	-	.	gene_id "MSTRG.27387"; transcript_id "MSTRG.27387.112"; exon_number "15";
chr10	StringTie	exon	73096766	73096901	1000	-	.	gene_id "MSTRG.27387"; transcript_id "MSTRG.27387.112"; exon_number "16";
chr10	StringTie	transcript	73497452	73591331	1000	-	.	gene_id "MSTRG.27387"; transcript_id "MSTRG.27387.1120";
chr10	StringTie	exon	73497452	73499188	1000	-	.	gene_id "MSTRG.27387"; transcript_id "MSTRG.27387.1120"; exon_number "1";
chr10	StringTie	exon	73500655	73500838	1000	-	.	gene_id "MSTRG.27387"; transcript_id "MSTRG.27387.1120"; exon_number "2";
chr10	StringTie	exon	73505308	73505426	1000	-	.	gene_id "MSTRG.27387"; transcript_id "MSTRG.27387.1120"; exon_number "3";
chr10	StringTie	exon	73516375	73517747	1000	-	.	gene_id "MSTRG.27387"; transcript_id "MSTRG.27387.1120"; exon_number "4";
chr10	StringTie	exon	73519797	73519992	1000	-	.	gene_id "MSTRG.27387"; transcript_id "MSTRG.27387.1120"; exon_number "5";
chr10	StringTie	exon	73520908	73521027	1000	-	.	gene_id "MSTRG.27387"; transcript_id "MSTRG.27387.1120"; exon_number "6";
chr10	StringTie	exon	73523583	73523750	1000	-	.	gene_id "MSTRG.27387"; transcript_id "MSTRG.27387.1120"; exon_number "7";
chr10	StringTie	exon	73526647	73526780	1000	-	.	gene_id "MSTRG.27387"; transcript_id "MSTRG.27387.1120"; exon_number "8";
chr10	StringTie	exon	73529680	73529911	1000	-	.	gene_id "MSTRG.27387"; transcript_id "MSTRG.27387.1120"; exon_number "9";
chr10	StringTie	exon	73530143	73530523	1000	-	.	gene_id "MSTRG.27387"; transcript_id "MSTRG.27387.1120"; exon_number "10";
chr10	StringTie	exon	73530704	73530835	1000	-	.	gene_id "MSTRG.27387"; transcript_id "MSTRG.27387.1120"; exon_number "11";
chr10	StringTie	exon	73536269	73536437	1000	-	.	gene_id "MSTRG.27387"; transcript_id "MSTRG.27387.1120"; exon_number "12";
chr10	StringTie	exon	73539444	73539593	1000	-	.	gene_id "MSTRG.27387"; transcript_id "MSTRG.27387.1120"; exon_number "13";
chr10	StringTie	exon	73541369	73541521	1000	-	.	gene_id "MSTRG.27387"; transcript_id "MSTRG.27387.1120"; exon_number "14";
chr10	StringTie	exon	73541633	73541738	1000	-	.	gene_id "MSTRG.27387"; transcript_id "MSTRG.27387.1120"; exon_number "15";
chr10	StringTie	exon	73542803	73542885	1000	-	.	gene_id "MSTRG.27387"; transcript_id "MSTRG.27387.1120"; exon_number "16";
chr10	StringTie	exon	73543018	73543131	1000	-	.	gene_id "MSTRG.27387"; transcript_id "MSTRG.27387.1120"; exon_number "17";
chr10	StringTie	exon	73545538	73545672	1000	-	.	gene_id "MSTRG.27387"; transcript_id "MSTRG.27387.1120"; exon_number "18";
chr10	StringTie	exon	73571421	73571513	1000	-	.	gene_id "MSTRG.27387"; transcript_id "MSTRG.27387.1120"; exon_number "19";
chr10	StringTie	exon	73575512	73575675	1000	-	.	gene_id "MSTRG.27387"; transcript_id "MSTRG.27387.1120"; exon_number "20";
chr10	StringTie	exon	73576136	73576361	1000	-	.	gene_id "MSTRG.27387"; transcript_id "MSTRG.27387.1120"; exon_number "21";
chr10	StringTie	exon	73591278	73591331	1000	-	.	gene_id "MSTRG.27387"; transcript_id "MSTRG.27387.1120"; exon_number "22";
chr10	StringTie	transcript	73497452	73591478	1000	-	.	gene_id "MSTRG.27387"; transcript_id "MSTRG.27387.1121";
chr10	StringTie	exon	73497452	73499188	1000	-	.	gene_id "MSTRG.27387"; transcript_id "MSTRG.27387.1121"; exon_number "1";
chr10	StringTie	exon	73500655	73500838	1000	-	.	gene_id "MSTRG.27387"; transcript_id "MSTRG.27387.1121"; exon_number "2";
chr10	StringTie	exon	73504850	73504990	1000	-	.	gene_id "MSTRG.27387"; transcript_id "MSTRG.27387.1121"; exon_number "3";
chr10	StringTie	exon	73505308	73505426	1000	-	.	gene_id "MSTRG.27387"; transcript_id "MSTRG.27387.1121"; exon_number "4";
chr10	StringTie	exon	73516375	73517747	1000	-	.	gene_id "MSTRG.27387"; transcript_id "MSTRG.27387.1121"; exon_number "5";
chr10	StringTie	exon	73519797	73519992	1000	-	.	gene_id "MSTRG.27387"; transcript_id "MSTRG.27387.1121"; exon_number "6";
chr10	StringTie	exon	73520908	73521027	1000	-	.	gene_id "MSTRG.27387"; transcript_id "MSTRG.27387.1121"; exon_number "7";
chr10	StringTie	exon	73523583	73523750	1000	-	.	gene_id "MSTRG.27387"; transcript_id "MSTRG.27387.1121"; exon_number "8";
chr10	StringTie	exon	73526647	73526780	1000	-	.	gene_id "MSTRG.27387"; transcript_id "MSTRG.27387.1121"; exon_number "9";
chr10	StringTie	exon	73529680	73529911	1000	-	.	gene_id "MSTRG.27387"; transcript_id "MSTRG.27387.1121"; exon_number "10";
chr10	StringTie	exon	73530143	73530523	1000	-	.	gene_id "MSTRG.27387"; transcript_id "MSTRG.27387.1121"; exon_number "11";
chr10	StringTie	exon	73530704	73530835	1000	-	.	gene_id "MSTRG.27387"; transcript_id "MSTRG.27387.1121"; exon_number "12";
chr10	StringTie	exon	73534600	73534770	1000	-	.	gene_id "MSTRG.27387"; transcript_id "MSTRG.27387.1121"; exon_number "13";
chr10	StringTie	exon	73536269	73536437	1000	-	.	gene_id "MSTRG.27387"; transcript_id "MSTRG.27387.1121"; exon_number "14";
chr10	StringTie	exon	73539444	73539593	1000	-	.	gene_id "MSTRG.27387"; transcript_id "MSTRG.27387.1121"; exon_number "15";
chr10	StringTie	exon	73541369	73541521	1000	-	.	gene_id "MSTRG.27387"; transcript_id "MSTRG.27387.1121"; exon_number "16";
chr10	StringTie	exon	73541633	73541738	1000	-	.	gene_id "MSTRG.27387"; transcript_id "MSTRG.27387.1121"; exon_number "17";
chr10	StringTie	exon	73542803	73542885	1000	-	.	gene_id "MSTRG.27387"; transcript_id "MSTRG.27387.1121"; exon_number "18";
chr10	StringTie	exon	73543018	73543131	1000	-	.	gene_id "MSTRG.27387"; transcript_id "MSTRG.27387.1121"; exon_number "19";
chr10	StringTie	exon	73545538	73545672	1000	-	.	gene_id "MSTRG.27387"; transcript_id "MSTRG.27387.1121"; exon_number "20";
chr10	StringTie	exon	73571421	73571513	1000	-	.	gene_id "MSTRG.27387"; transcript_id "MSTRG.27387.1121"; exon_number "21";
chr10	StringTie	exon	73575512	73576361	1000	-	.	gene_id "MSTRG.27387"; transcript_id "MSTRG.27387.1121"; exon_number "22";
chr10	StringTie	exon	73591278	73591478	1000	-	.	gene_id "MSTRG.27387"; transcript_id "MSTRG.27387.1121"; exon_number "23";
chr10	StringTie	transcript	73497452	73625651	1000	-	.	gene_id "MSTRG.27387"; transcript_id "MSTRG.27387.1122";
chr10	StringTie	exon	73497452	73499188	1000	-	.	gene_id "MSTRG.27387"; transcript_id "MSTRG.27387.1122"; exon_number "1";
chr10	StringTie	exon	73500655	73500838	1000	-	.	gene_id "MSTRG.27387"; transcript_id "MSTRG.27387.1122"; exon_number "2";
chr10	StringTie	exon	73504850	73504990	1000	-	.	gene_id "MSTRG.27387"; transcript_id "MSTRG.27387.1122"; exon_number "3";
chr10	StringTie	exon	73505308	73505426	1000	-	.	gene_id "MSTRG.27387"; transcript_id "MSTRG.27387.1122"; exon_number "4";
chr10	StringTie	exon	73516375	73517747	1000	-	.	gene_id "MSTRG.27387"; transcript_id "MSTRG.27387.1122"; exon_number "5";
chr10	StringTie	exon	73519797	73519992	1000	-	.	gene_id "MSTRG.27387"; transcript_id "MSTRG.27387.1122"; exon_number "6";
chr10	StringTie	exon	73520908	73521027	1000	-	.	gene_id "MSTRG.27387"; transcript_id "MSTRG.27387.1122"; exon_number "7";
chr10	StringTie	exon	73523583	73523750	1000	-	.	gene_id "MSTRG.27387"; transcript_id "MSTRG.27387.1122"; exon_number "8";
chr10	StringTie	exon	73526647	73526780	1000	-	.	gene_id "MSTRG.27387"; transcript_id "MSTRG.27387.1122"; exon_number "9";
chr10	StringTie	exon	73529680	73529911	1000	-	.	gene_id "MSTRG.27387"; transcript_id "MSTRG.27387.1122"; exon_number "10";
chr10	StringTie	exon	73530143	73530523	1000	-	.	gene_id "MSTRG.27387"; transcript_id "MSTRG.27387.1122"; exon_number "11";
chr10	StringTie	exon	73530704	73530835	1000	-	.	gene_id "MSTRG.27387"; transcript_id "MSTRG.27387.1122"; exon_number "12";
chr10	StringTie	exon	73536269	73536437	1000	-	.	gene_id "MSTRG.27387"; transcript_id "MSTRG.27387.1122"; exon_number "13";
chr10	StringTie	exon	73539444	73539593	1000	-	.	gene_id "MSTRG.27387"; transcript_id "MSTRG.27387.1122"; exon_number "14";
chr10	StringTie	exon	73541375	73541521	1000	-	.	gene_id "MSTRG.27387"; transcript_id "MSTRG.27387.1122"; exon_number "15";
chr10	StringTie	exon	73541633	73541738	1000	-	.	gene_id "MSTRG.27387"; transcript_id "MSTRG.27387.1122"; exon_number "16";
chr10	StringTie	exon	73542803	73542885	1000	-	.	gene_id "MSTRG.27387"; transcript_id "MSTRG.27387.1122"; exon_number "17";
chr10	StringTie	exon	73543018	73543131	1000	-	.	gene_id "MSTRG.27387"; transcript_id "MSTRG.27387.1122"; exon_number "18";
chr10	StringTie	exon	73545538	73545672	1000	-	.	gene_id "MSTRG.27387"; transcript_id "MSTRG.27387.1122"; exon_number "19";
chr10	StringTie	exon	73571421	73571513	1000	-	.	gene_id "MSTRG.27387"; transcript_id "MSTRG.27387.1122"; exon_number "20";
chr10	StringTie	exon	73575512	73575675	1000	-	.	gene_id "MSTRG.27387"; transcript_id "MSTRG.27387.1122"; exon_number "21";
chr10	StringTie	exon	73575798	73576361	1000	-	.	gene_id "MSTRG.27387"; transcript_id "MSTRG.27387.1122"; exon_number "22";
chr10	StringTie	exon	73601532	73601585	1000	-	.	gene_id "MSTRG.27387"; transcript_id "MSTRG.27387.1122"; exon_number "23";
chr10	StringTie	exon	73625567	73625651	1000	-	.	gene_id "MSTRG.27387"; transcript_id "MSTRG.27387.1122"; exon_number "24";
chr10	StringTie	transcript	73497455	73546558	1000	-	.	gene_id "MSTRG.27387"; transcript_id "MSTRG.27387.1123";
chr10	StringTie	exon	73497455	73499188	1000	-	.	gene_id "MSTRG.27387"; transcript_id "MSTRG.27387.1123"; exon_number "1";
chr10	StringTie	exon	73500655	73500838	1000	-	.	gene_id "MSTRG.27387"; transcript_id "MSTRG.27387.1123"; exon_number "2";
chr10	StringTie	exon	73504850	73504990	1000	-	.	gene_id "MSTRG.27387"; transcript_id "MSTRG.27387.1123"; exon_number "3";
chr10	StringTie	exon	73505308	73505426	1000	-	.	gene_id "MSTRG.27387"; transcript_id "MSTRG.27387.1123"; exon_number "4";
chr10	StringTie	exon	73516375	73517747	1000	-	.	gene_id "MSTRG.27387"; transcript_id "MSTRG.27387.1123"; exon_number "5";
chr10	StringTie	exon	73519797	73519992	1000	-	.	gene_id "MSTRG.27387"; transcript_id "MSTRG.27387.1123"; exon_number "6";
chr10	StringTie	exon	73523583	73523750	1000	-	.	gene_id "MSTRG.27387"; transcript_id "MSTRG.27387.1123"; exon_number "7";
chr10	StringTie	exon	73526647	73526780	1000	-	.	gene_id "MSTRG.27387"; transcript_id "MSTRG.27387.1123"; exon_number "8";
chr10	StringTie	exon	73529680	73529911	1000	-	.	gene_id "MSTRG.27387"; transcript_id "MSTRG.27387.1123"; exon_number "9";
chr10	StringTie	exon	73530143	73530523	1000	-	.	gene_id "MSTRG.27387"; transcript_id "MSTRG.27387.1123"; exon_number "10";
chr10	StringTie	exon	73530704	73530835	1000	-	.	gene_id "MSTRG.27387"; transcript_id "MSTRG.27387.1123"; exon_number "11";
chr10	StringTie	exon	73534600	73534770	1000	-	.	gene_id "MSTRG.27387"; transcript_id "MSTRG.27387.1123"; exon_number "12";
chr10	StringTie	exon	73536269	73536437	1000	-	.	gene_id "MSTRG.27387"; transcript_id "MSTRG.27387.1123"; exon_number "13";
chr10	StringTie	exon	73539444	73539593	1000	-	.	gene_id "MSTRG.27387"; transcript_id "MSTRG.27387.1123"; exon_number "14";
chr10	StringTie	exon	73541375	73541521	1000	-	.	gene_id "MSTRG.27387"; transcript_id "MSTRG.27387.1123"; exon_number "15";
chr10	StringTie	exon	73541633	73541738	1000	-	.	gene_id "MSTRG.27387"; transcript_id "MSTRG.27387.1123"; exon_number "16";
chr10	StringTie	exon	73542803	73542885	1000	-	.	gene_id "MSTRG.27387"; transcript_id "MSTRG.27387.1123"; exon_number "17";
chr10	StringTie	exon	73543018	73543131	1000	-	.	gene_id "MSTRG.27387"; transcript_id "MSTRG.27387.1123"; exon_number "18";
chr10	StringTie	exon	73545538	73545672	1000	-	.	gene_id "MSTRG.27387"; transcript_id "MSTRG.27387.1123"; exon_number "19";
chr10	StringTie	exon	73546534	73546558	1000	-	.	gene_id "MSTRG.27387"; transcript_id "MSTRG.27387.1123"; exon_number "20";
chr10	StringTie	transcript	73497455	73592925	1000	-	.	gene_id "MSTRG.27387"; transcript_id "MSTRG.27387.1124";
chr10	StringTie	exon	73497455	73499188	1000	-	.	gene_id "MSTRG.27387"; transcript_id "MSTRG.27387.1124"; exon_number "1";
chr10	StringTie	exon	73500655	73500838	1000	-	.	gene_id "MSTRG.27387"; transcript_id "MSTRG.27387.1124"; exon_number "2";
chr10	StringTie	exon	73504850	73504990	1000	-	.	gene_id "MSTRG.27387"; transcript_id "MSTRG.27387.1124"; exon_number "3";
chr10	StringTie	exon	73505323	73505426	1000	-	.	gene_id "MSTRG.27387"; transcript_id "MSTRG.27387.1124"; exon_number "4";
chr10	StringTie	exon	73516375	73517747	1000	-	.	gene_id "MSTRG.27387"; transcript_id "MSTRG.27387.1124"; exon_number "5";
chr10	StringTie	exon	73519797	73519992	1000	-	.	gene_id "MSTRG.27387"; transcript_id "MSTRG.27387.1124"; exon_number "6";
chr10	StringTie	exon	73520908	73521027	1000	-	.	gene_id "MSTRG.27387"; transcript_id "MSTRG.27387.1124"; exon_number "7";
chr10	StringTie	exon	73523583	73523750	1000	-	.	gene_id "MSTRG.27387"; transcript_id "MSTRG.27387.1124"; exon_number "8";
chr10	StringTie	exon	73526647	73526780	1000	-	.	gene_id "MSTRG.27387"; transcript_id "MSTRG.27387.1124"; exon_number "9";
chr10	StringTie	exon	73529680	73529911	1000	-	.	gene_id "MSTRG.27387"; transcript_id "MSTRG.27387.1124"; exon_number "10";
chr10	StringTie	exon	73530143	73530523	1000	-	.	gene_id "MSTRG.27387"; transcript_id "MSTRG.27387.1124"; exon_number "11";
chr10	StringTie	exon	73530704	73530835	1000	-	.	gene_id "MSTRG.27387"; transcript_id "MSTRG.27387.1124"; exon_number "12";
chr10	StringTie	exon	73536269	73536437	1000	-	.	gene_id "MSTRG.27387"; transcript_id "MSTRG.27387.1124"; exon_number "13";
chr10	StringTie	exon	73539444	73539593	1000	-	.	gene_id "MSTRG.27387"; transcript_id "MSTRG.27387.1124"; exon_number "14";
chr10	StringTie	exon	73541375	73541521	1000	-	.	gene_id "MSTRG.27387"; transcript_id "MSTRG.27387.1124"; exon_number "15";
chr10	StringTie	exon	73541633	73541738	1000	-	.	gene_id "MSTRG.27387"; transcript_id "MSTRG.27387.1124"; exon_number "16";
chr10	StringTie	exon	73542803	73542885	1000	-	.	gene_id "MSTRG.27387"; transcript_id "MSTRG.27387.1124"; exon_number "17";
chr10	StringTie	exon	73543018	73543131	1000	-	.	gene_id "MSTRG.27387"; transcript_id "MSTRG.27387.1124"; exon_number "18";
chr10	StringTie	exon	73545538	73545672	1000	-	.	gene_id "MSTRG.27387"; transcript_id "MSTRG.27387.1124"; exon_number "19";
chr10	StringTie	exon	73561976	73562093	1000	-	.	gene_id "MSTRG.27387"; transcript_id "MSTRG.27387.1124"; exon_number "20";
chr10	StringTie	exon	73571421	73571513	1000	-	.	gene_id "MSTRG.27387"; transcript_id "MSTRG.27387.1124"; exon_number "21";
chr10	StringTie	exon	73575512	73575675	1000	-	.	gene_id "MSTRG.27387"; transcript_id "MSTRG.27387.1124"; exon_number "22";
chr10	StringTie	exon	73592893	73592925	1000	-	.	gene_id "MSTRG.27387"; transcript_id "MSTRG.27387.1124"; exon_number "23";
chr10	StringTie	transcript	73497456	73546557	1000	-	.	gene_id "MSTRG.27387"; transcript_id "MSTRG.27387.1125";
chr10	StringTie	exon	73497456	73499188	1000	-	.	gene_id "MSTRG.27387"; transcript_id "MSTRG.27387.1125"; exon_number "1";
chr10	StringTie	exon	73500655	73500838	1000	-	.	gene_id "MSTRG.27387"; transcript_id "MSTRG.27387.1125"; exon_number "2";
chr10	StringTie	exon	73505308	73505426	1000	-	.	gene_id "MSTRG.27387"; transcript_id "MSTRG.27387.1125"; exon_number "3";
chr10	StringTie	exon	73516375	73517747	1000	-	.	gene_id "MSTRG.27387"; transcript_id "MSTRG.27387.1125"; exon_number "4";
chr10	StringTie	exon	73523583	73523750	1000	-	.	gene_id "MSTRG.27387"; transcript_id "MSTRG.27387.1125"; exon_number "5";
chr10	StringTie	exon	73526647	73526780	1000	-	.	gene_id "MSTRG.27387"; transcript_id "MSTRG.27387.1125"; exon_number "6";
chr10	StringTie	exon	73529680	73529911	1000	-	.	gene_id "MSTRG.27387"; transcript_id "MSTRG.27387.1125"; exon_number "7";
chr10	StringTie	exon	73530143	73530523	1000	-	.	gene_id "MSTRG.27387"; transcript_id "MSTRG.27387.1125"; exon_number "8";
chr10	StringTie	exon	73530704	73530835	1000	-	.	gene_id "MSTRG.27387"; transcript_id "MSTRG.27387.1125"; exon_number "9";
chr10	StringTie	exon	73534600	73534770	1000	-	.	gene_id "MSTRG.27387"; transcript_id "MSTRG.27387.1125"; exon_number "10";
chr10	StringTie	exon	73536269	73536437	1000	-	.	gene_id "MSTRG.27387"; transcript_id "MSTRG.27387.1125"; exon_number "11";
chr10	StringTie	exon	73539444	73539593	1000	-	.	gene_id "MSTRG.27387"; transcript_id "MSTRG.27387.1125"; exon_number "12";
chr10	StringTie	exon	73541375	73541521	1000	-	.	gene_id "MSTRG.27387"; transcript_id "MSTRG.27387.1125"; exon_number "13";
chr10	StringTie	exon	73541633	73541738	1000	-	.	gene_id "MSTRG.27387"; transcript_id "MSTRG.27387.1125"; exon_number "14";
chr10	StringTie	exon	73542803	73542885	1000	-	.	gene_id "MSTRG.27387"; transcript_id "MSTRG.27387.1125"; exon_number "15";
chr10	StringTie	exon	73543018	73543131	1000	-	.	gene_id "MSTRG.27387"; transcript_id "MSTRG.27387.1125"; exon_number "16";
chr10	StringTie	exon	73545538	73545672	1000	-	.	gene_id "MSTRG.27387"; transcript_id "MSTRG.27387.1125"; exon_number "17";
chr10	StringTie	exon	73546534	73546557	1000	-	.	gene_id "MSTRG.27387"; transcript_id "MSTRG.27387.1125"; exon_number "18";
chr10	StringTie	transcript	73497458	73625743	1000	-	.	gene_id "MSTRG.27387"; transcript_id "MSTRG.27387.1126";
chr10	StringTie	exon	73497458	73499188	1000	-	.	gene_id "MSTRG.27387"; transcript_id "MSTRG.27387.1126"; exon_number "1";
chr10	StringTie	exon	73500655	73500838	1000	-	.	gene_id "MSTRG.27387"; transcript_id "MSTRG.27387.1126"; exon_number "2";
chr10	StringTie	exon	73504850	73504990	1000	-	.	gene_id "MSTRG.27387"; transcript_id "MSTRG.27387.1126"; exon_number "3";
chr10	StringTie	exon	73505323	73505426	1000	-	.	gene_id "MSTRG.27387"; transcript_id "MSTRG.27387.1126"; exon_number "4";
chr10	StringTie	exon	73516375	73517747	1000	-	.	gene_id "MSTRG.27387"; transcript_id "MSTRG.27387.1126"; exon_number "5";
chr10	StringTie	exon	73519797	73519992	1000	-	.	gene_id "MSTRG.27387"; transcript_id "MSTRG.27387.1126"; exon_number "6";
chr10	StringTie	exon	73520908	73521027	1000	-	.	gene_id "MSTRG.27387"; transcript_id "MSTRG.27387.1126"; exon_number "7";
chr10	StringTie	exon	73523583	73523750	1000	-	.	gene_id "MSTRG.27387"; transcript_id "MSTRG.27387.1126"; exon_number "8";
chr10	StringTie	exon	73526647	73526780	1000	-	.	gene_id "MSTRG.27387"; transcript_id "MSTRG.27387.1126"; exon_number "9";
chr10	StringTie	exon	73529680	73529911	1000	-	.	gene_id "MSTRG.27387"; transcript_id "MSTRG.27387.1126"; exon_number "10";
chr10	StringTie	exon	73530143	73530523	1000	-	.	gene_id "MSTRG.27387"; transcript_id "MSTRG.27387.1126"; exon_number "11";
chr10	StringTie	exon	73530704	73530835	1000	-	.	gene_id "MSTRG.27387"; transcript_id "MSTRG.27387.1126"; exon_number "12";
chr10	StringTie	exon	73536269	73536437	1000	-	.	gene_id "MSTRG.27387"; transcript_id "MSTRG.27387.1126"; exon_number "13";
chr10	StringTie	exon	73539444	73539593	1000	-	.	gene_id "MSTRG.27387"; transcript_id "MSTRG.27387.1126"; exon_number "14";
chr10	StringTie	exon	73541375	73541521	1000	-	.	gene_id "MSTRG.27387"; transcript_id "MSTRG.27387.1126"; exon_number "15";
chr10	StringTie	exon	73541633	73541738	1000	-	.	gene_id "MSTRG.27387"; transcript_id "MSTRG.27387.1126"; exon_number "16";
chr10	StringTie	exon	73542803	73542885	1000	-	.	gene_id "MSTRG.27387"; transcript_id "MSTRG.27387.1126"; exon_number "17";
chr10	StringTie	exon	73543018	73543131	1000	-	.	gene_id "MSTRG.27387"; transcript_id "MSTRG.27387.1126"; exon_number "18";
chr10	StringTie	exon	73545538	73545672	1000	-	.	gene_id "MSTRG.27387"; transcript_id "MSTRG.27387.1126"; exon_number "19";
chr10	StringTie	exon	73571421	73571513	1000	-	.	gene_id "MSTRG.27387"; transcript_id "MSTRG.27387.1126"; exon_number "20";
chr10	StringTie	exon	73575512	73575675	1000	-	.	gene_id "MSTRG.27387"; transcript_id "MSTRG.27387.1126"; exon_number "21";
chr10	StringTie	exon	73575798	73576361	1000	-	.	gene_id "MSTRG.27387"; transcript_id "MSTRG.27387.1126"; exon_number "22";
chr10	StringTie	exon	73601532	73601585	1000	-	.	gene_id "MSTRG.27387"; transcript_id "MSTRG.27387.1126"; exon_number "23";
chr10	StringTie	exon	73625567	73625743	1000	-	.	gene_id "MSTRG.27387"; transcript_id "MSTRG.27387.1126"; exon_number "24";
chr10	StringTie	transcript	73497458	73626061	1000	-	.	gene_id "MSTRG.27387"; transcript_id "MSTRG.27387.1127";
chr10	StringTie	exon	73497458	73499188	1000	-	.	gene_id "MSTRG.27387"; transcript_id "MSTRG.27387.1127"; exon_number "1";
chr10	StringTie	exon	73500655	73500838	1000	-	.	gene_id "MSTRG.27387"; transcript_id "MSTRG.27387.1127"; exon_number "2";
chr10	StringTie	exon	73504850	73504990	1000	-	.	gene_id "MSTRG.27387"; transcript_id "MSTRG.27387.1127"; exon_number "3";
chr10	StringTie	exon	73505308	73505426	1000	-	.	gene_id "MSTRG.27387"; transcript_id "MSTRG.27387.1127"; exon_number "4";
chr10	StringTie	exon	73516375	73517747	1000	-	.	gene_id "MSTRG.27387"; transcript_id "MSTRG.27387.1127"; exon_number "5";
chr10	StringTie	exon	73519797	73519992	1000	-	.	gene_id "MSTRG.27387"; transcript_id "MSTRG.27387.1127"; exon_number "6";
chr10	StringTie	exon	73520908	73521027	1000	-	.	gene_id "MSTRG.27387"; transcript_id "MSTRG.27387.1127"; exon_number "7";
chr10	StringTie	exon	73523583	73523750	1000	-	.	gene_id "MSTRG.27387"; transcript_id "MSTRG.27387.1127"; exon_number "8";
chr10	StringTie	exon	73526647	73526780	1000	-	.	gene_id "MSTRG.27387"; transcript_id "MSTRG.27387.1127"; exon_number "9";
chr10	StringTie	exon	73529680	73529911	1000	-	.	gene_id "MSTRG.27387"; transcript_id "MSTRG.27387.1127"; exon_number "10";
chr10	StringTie	exon	73530143	73530523	1000	-	.	gene_id "MSTRG.27387"; transcript_id "MSTRG.27387.1127"; exon_number "11";
chr10	StringTie	exon	73530704	73530835	1000	-	.	gene_id "MSTRG.27387"; transcript_id "MSTRG.27387.1127"; exon_number "12";
chr10	StringTie	exon	73534600	73534770	1000	-	.	gene_id "MSTRG.27387"; transcript_id "MSTRG.27387.1127"; exon_number "13";
chr10	StringTie	exon	73536269	73536437	1000	-	.	gene_id "MSTRG.27387"; transcript_id "MSTRG.27387.1127"; exon_number "14";
chr10	StringTie	exon	73539444	73539593	1000	-	.	gene_id "MSTRG.27387"; transcript_id "MSTRG.27387.1127"; exon_number "15";
chr10	StringTie	exon	73541375	73541521	1000	-	.	gene_id "MSTRG.27387"; transcript_id "MSTRG.27387.1127"; exon_number "16";
chr10	StringTie	exon	73541633	73541738	1000	-	.	gene_id "MSTRG.27387"; transcript_id "MSTRG.27387.1127"; exon_number "17";
chr10	StringTie	exon	73542803	73542885	1000	-	.	gene_id "MSTRG.27387"; transcript_id "MSTRG.27387.1127"; exon_number "18";
chr10	StringTie	exon	73543018	73543131	1000	-	.	gene_id "MSTRG.27387"; transcript_id "MSTRG.27387.1127"; exon_number "19";
chr10	StringTie	exon	73545538	73545672	1000	-	.	gene_id "MSTRG.27387"; transcript_id "MSTRG.27387.1127"; exon_number "20";
chr10	StringTie	exon	73571421	73571513	1000	-	.	gene_id "MSTRG.27387"; transcript_id "MSTRG.27387.1127"; exon_number "21";
chr10	StringTie	exon	73575512	73575675	1000	-	.	gene_id "MSTRG.27387"; transcript_id "MSTRG.27387.1127"; exon_number "22";
chr10	StringTie	exon	73575798	73576361	1000	-	.	gene_id "MSTRG.27387"; transcript_id "MSTRG.27387.1127"; exon_number "23";
chr10	StringTie	exon	73601532	73601585	1000	-	.	gene_id "MSTRG.27387"; transcript_id "MSTRG.27387.1127"; exon_number "24";
chr10	StringTie	exon	73625567	73626061	1000	-	.	gene_id "MSTRG.27387"; transcript_id "MSTRG.27387.1127"; exon_number "25";
chr10	StringTie	transcript	73497460	73625928	1000	-	.	gene_id "MSTRG.27387"; transcript_id "MSTRG.27387.1128";
chr10	StringTie	exon	73497460	73499188	1000	-	.	gene_id "MSTRG.27387"; transcript_id "MSTRG.27387.1128"; exon_number "1";
chr10	StringTie	exon	73500655	73500838	1000	-	.	gene_id "MSTRG.27387"; transcript_id "MSTRG.27387.1128"; exon_number "2";
chr10	StringTie	exon	73504850	73504990	1000	-	.	gene_id "MSTRG.27387"; transcript_id "MSTRG.27387.1128"; exon_number "3";
chr10	StringTie	exon	73505323	73505426	1000	-	.	gene_id "MSTRG.27387"; transcript_id "MSTRG.27387.1128"; exon_number "4";
chr10	StringTie	exon	73516375	73517747	1000	-	.	gene_id "MSTRG.27387"; transcript_id "MSTRG.27387.1128"; exon_number "5";
chr10	StringTie	exon	73519797	73519992	1000	-	.	gene_id "MSTRG.27387"; transcript_id "MSTRG.27387.1128"; exon_number "6";
chr10	StringTie	exon	73520908	73521027	1000	-	.	gene_id "MSTRG.27387"; transcript_id "MSTRG.27387.1128"; exon_number "7";
chr10	StringTie	exon	73523583	73523750	1000	-	.	gene_id "MSTRG.27387"; transcript_id "MSTRG.27387.1128"; exon_number "8";
chr10	StringTie	exon	73526647	73526780	1000	-	.	gene_id "MSTRG.27387"; transcript_id "MSTRG.27387.1128"; exon_number "9";
chr10	StringTie	exon	73529680	73529911	1000	-	.	gene_id "MSTRG.27387"; transcript_id "MSTRG.27387.1128"; exon_number "10";
chr10	StringTie	exon	73530143	73530523	1000	-	.	gene_id "MSTRG.27387"; transcript_id "MSTRG.27387.1128"; exon_number "11";
chr10	StringTie	exon	73530704	73530835	1000	-	.	gene_id "MSTRG.27387"; transcript_id "MSTRG.27387.1128"; exon_number "12";
chr10	StringTie	exon	73536269	73536437	1000	-	.	gene_id "MSTRG.27387"; transcript_id "MSTRG.27387.1128"; exon_number "13";
chr10	StringTie	exon	73539444	73539593	1000	-	.	gene_id "MSTRG.27387"; transcript_id "MSTRG.27387.1128"; exon_number "14";
chr10	StringTie	exon	73541375	73541521	1000	-	.	gene_id "MSTRG.27387"; transcript_id "MSTRG.27387.1128"; exon_number "15";
chr10	StringTie	exon	73541633	73541738	1000	-	.	gene_id "MSTRG.27387"; transcript_id "MSTRG.27387.1128"; exon_number "16";
chr10	StringTie	exon	73542803	73542885	1000	-	.	gene_id "MSTRG.27387"; transcript_id "MSTRG.27387.1128"; exon_number "17";
chr10	StringTie	exon	73543018	73543131	1000	-	.	gene_id "MSTRG.27387"; transcript_id "MSTRG.27387.1128"; exon_number "18";
chr10	StringTie	exon	73545538	73545672	1000	-	.	gene_id "MSTRG.27387"; transcript_id "MSTRG.27387.1128"; exon_number "19";
chr10	StringTie	exon	73571421	73571513	1000	-	.	gene_id "MSTRG.27387"; transcript_id "MSTRG.27387.1128"; exon_number "20";
chr10	StringTie	exon	73575512	73575675	1000	-	.	gene_id "MSTRG.27387"; transcript_id "MSTRG.27387.1128"; exon_number "21";
chr10	StringTie	exon	73575798	73576361	1000	-	.	gene_id "MSTRG.27387"; transcript_id "MSTRG.27387.1128"; exon_number "22";
chr10	StringTie	exon	73611531	73611626	1000	-	.	gene_id "MSTRG.27387"; transcript_id "MSTRG.27387.1128"; exon_number "23";
chr10	StringTie	exon	73613945	73614037	1000	-	.	gene_id "MSTRG.27387"; transcript_id "MSTRG.27387.1128"; exon_number "24";
chr10	StringTie	exon	73615075	73615187	1000	-	.	gene_id "MSTRG.27387"; transcript_id "MSTRG.27387.1128"; exon_number "25";
chr10	StringTie	exon	73624439	73624542	1000	-	.	gene_id "MSTRG.27387"; transcript_id "MSTRG.27387.1128"; exon_number "26";
chr10	StringTie	exon	73625902	73625928	1000	-	.	gene_id "MSTRG.27387"; transcript_id "MSTRG.27387.1128"; exon_number "27";
chr10	StringTie	transcript	73497462	73591548	1000	-	.	gene_id "MSTRG.27387"; transcript_id "MSTRG.27387.1129";
chr10	StringTie	exon	73497462	73499188	1000	-	.	gene_id "MSTRG.27387"; transcript_id "MSTRG.27387.1129"; exon_number "1";
chr10	StringTie	exon	73500655	73500838	1000	-	.	gene_id "MSTRG.27387"; transcript_id "MSTRG.27387.1129"; exon_number "2";
chr10	StringTie	exon	73504850	73504990	1000	-	.	gene_id "MSTRG.27387"; transcript_id "MSTRG.27387.1129"; exon_number "3";
chr10	StringTie	exon	73505308	73505426	1000	-	.	gene_id "MSTRG.27387"; transcript_id "MSTRG.27387.1129"; exon_number "4";
chr10	StringTie	exon	73516375	73517747	1000	-	.	gene_id "MSTRG.27387"; transcript_id "MSTRG.27387.1129"; exon_number "5";
chr10	StringTie	exon	73523583	73523750	1000	-	.	gene_id "MSTRG.27387"; transcript_id "MSTRG.27387.1129"; exon_number "6";
chr10	StringTie	exon	73526647	73526780	1000	-	.	gene_id "MSTRG.27387"; transcript_id "MSTRG.27387.1129"; exon_number "7";
chr10	StringTie	exon	73529680	73529911	1000	-	.	gene_id "MSTRG.27387"; transcript_id "MSTRG.27387.1129"; exon_number "8";
chr10	StringTie	exon	73530143	73530523	1000	-	.	gene_id "MSTRG.27387"; transcript_id "MSTRG.27387.1129"; exon_number "9";
chr10	StringTie	exon	73530704	73530835	1000	-	.	gene_id "MSTRG.27387"; transcript_id "MSTRG.27387.1129"; exon_number "10";
chr10	StringTie	exon	73534600	73534770	1000	-	.	gene_id "MSTRG.27387"; transcript_id "MSTRG.27387.1129"; exon_number "11";
chr10	StringTie	exon	73536269	73536437	1000	-	.	gene_id "MSTRG.27387"; transcript_id "MSTRG.27387.1129"; exon_number "12";
chr10	StringTie	exon	73539444	73539593	1000	-	.	gene_id "MSTRG.27387"; transcript_id "MSTRG.27387.1129"; exon_number "13";
chr10	StringTie	exon	73541375	73541521	1000	-	.	gene_id "MSTRG.27387"; transcript_id "MSTRG.27387.1129"; exon_number "14";
chr10	StringTie	exon	73541633	73541738	1000	-	.	gene_id "MSTRG.27387"; transcript_id "MSTRG.27387.1129"; exon_number "15";
chr10	StringTie	exon	73542803	73542885	1000	-	.	gene_id "MSTRG.27387"; transcript_id "MSTRG.27387.1129"; exon_number "16";
chr10	StringTie	exon	73543018	73543131	1000	-	.	gene_id "MSTRG.27387"; transcript_id "MSTRG.27387.1129"; exon_number "17";
chr10	StringTie	exon	73545538	73545672	1000	-	.	gene_id "MSTRG.27387"; transcript_id "MSTRG.27387.1129"; exon_number "18";
chr10	StringTie	exon	73571421	73571513	1000	-	.	gene_id "MSTRG.27387"; transcript_id "MSTRG.27387.1129"; exon_number "19";
chr10	StringTie	exon	73575512	73575675	1000	-	.	gene_id "MSTRG.27387"; transcript_id "MSTRG.27387.1129"; exon_number "20";
chr10	StringTie	exon	73575798	73576361	1000	-	.	gene_id "MSTRG.27387"; transcript_id "MSTRG.27387.1129"; exon_number "21";
chr10	StringTie	exon	73591278	73591548	1000	-	.	gene_id "MSTRG.27387"; transcript_id "MSTRG.27387.1129"; exon_number "22";
chr10	StringTie	transcript	73007229	73167948	1000	-	.	gene_id "MSTRG.27387"; transcript_id "MSTRG.27387.113";
chr10	StringTie	exon	73007229	73008292	1000	-	.	gene_id "MSTRG.27387"; transcript_id "MSTRG.27387.113"; exon_number "1";
chr10	StringTie	exon	73009807	73009903	1000	-	.	gene_id "MSTRG.27387"; transcript_id "MSTRG.27387.113"; exon_number "2";
chr10	StringTie	exon	73010969	73011037	1000	-	.	gene_id "MSTRG.27387"; transcript_id "MSTRG.27387.113"; exon_number "3";
chr10	StringTie	exon	73014224	73014289	1000	-	.	gene_id "MSTRG.27387"; transcript_id "MSTRG.27387.113"; exon_number "4";
chr10	StringTie	exon	73016846	73016895	1000	-	.	gene_id "MSTRG.27387"; transcript_id "MSTRG.27387.113"; exon_number "5";
chr10	StringTie	exon	73030267	73030370	1000	-	.	gene_id "MSTRG.27387"; transcript_id "MSTRG.27387.113"; exon_number "6";
chr10	StringTie	exon	73043887	73043957	1000	-	.	gene_id "MSTRG.27387"; transcript_id "MSTRG.27387.113"; exon_number "7";
chr10	StringTie	exon	73046925	73047101	1000	-	.	gene_id "MSTRG.27387"; transcript_id "MSTRG.27387.113"; exon_number "8";
chr10	StringTie	exon	73051053	73051249	1000	-	.	gene_id "MSTRG.27387"; transcript_id "MSTRG.27387.113"; exon_number "9";
chr10	StringTie	exon	73053351	73053590	1000	-	.	gene_id "MSTRG.27387"; transcript_id "MSTRG.27387.113"; exon_number "10";
chr10	StringTie	exon	73068846	73068983	1000	-	.	gene_id "MSTRG.27387"; transcript_id "MSTRG.27387.113"; exon_number "11";
chr10	StringTie	exon	73072029	73072179	1000	-	.	gene_id "MSTRG.27387"; transcript_id "MSTRG.27387.113"; exon_number "12";
chr10	StringTie	exon	73073731	73073827	1000	-	.	gene_id "MSTRG.27387"; transcript_id "MSTRG.27387.113"; exon_number "13";
chr10	StringTie	exon	73074808	73074915	1000	-	.	gene_id "MSTRG.27387"; transcript_id "MSTRG.27387.113"; exon_number "14";
chr10	StringTie	exon	73101770	73102606	1000	-	.	gene_id "MSTRG.27387"; transcript_id "MSTRG.27387.113"; exon_number "15";
chr10	StringTie	exon	73109906	73110019	1000	-	.	gene_id "MSTRG.27387"; transcript_id "MSTRG.27387.113"; exon_number "16";
chr10	StringTie	exon	73134603	73134813	1000	-	.	gene_id "MSTRG.27387"; transcript_id "MSTRG.27387.113"; exon_number "17";
chr10	StringTie	exon	73136704	73136918	1000	-	.	gene_id "MSTRG.27387"; transcript_id "MSTRG.27387.113"; exon_number "18";
chr10	StringTie	exon	73138003	73138070	1000	-	.	gene_id "MSTRG.27387"; transcript_id "MSTRG.27387.113"; exon_number "19";
chr10	StringTie	exon	73139309	73139495	1000	-	.	gene_id "MSTRG.27387"; transcript_id "MSTRG.27387.113"; exon_number "20";
chr10	StringTie	exon	73139631	73139737	1000	-	.	gene_id "MSTRG.27387"; transcript_id "MSTRG.27387.113"; exon_number "21";
chr10	StringTie	exon	73146276	73146361	1000	-	.	gene_id "MSTRG.27387"; transcript_id "MSTRG.27387.113"; exon_number "22";
chr10	StringTie	exon	73148276	73148404	1000	-	.	gene_id "MSTRG.27387"; transcript_id "MSTRG.27387.113"; exon_number "23";
chr10	StringTie	exon	73152293	73152421	1000	-	.	gene_id "MSTRG.27387"; transcript_id "MSTRG.27387.113"; exon_number "24";
chr10	StringTie	exon	73156275	73156453	1000	-	.	gene_id "MSTRG.27387"; transcript_id "MSTRG.27387.113"; exon_number "25";
chr10	StringTie	exon	73156568	73156655	1000	-	.	gene_id "MSTRG.27387"; transcript_id "MSTRG.27387.113"; exon_number "26";
chr10	StringTie	exon	73160434	73160551	1000	-	.	gene_id "MSTRG.27387"; transcript_id "MSTRG.27387.113"; exon_number "27";
chr10	StringTie	exon	73167866	73167948	1000	-	.	gene_id "MSTRG.27387"; transcript_id "MSTRG.27387.113"; exon_number "28";
chr10	StringTie	transcript	73497462	73591517	1000	-	.	gene_id "MSTRG.27387"; transcript_id "MSTRG.27387.1130";
chr10	StringTie	exon	73497462	73499188	1000	-	.	gene_id "MSTRG.27387"; transcript_id "MSTRG.27387.1130"; exon_number "1";
chr10	StringTie	exon	73500655	73500838	1000	-	.	gene_id "MSTRG.27387"; transcript_id "MSTRG.27387.1130"; exon_number "2";
chr10	StringTie	exon	73504850	73504990	1000	-	.	gene_id "MSTRG.27387"; transcript_id "MSTRG.27387.1130"; exon_number "3";
chr10	StringTie	exon	73505308	73505426	1000	-	.	gene_id "MSTRG.27387"; transcript_id "MSTRG.27387.1130"; exon_number "4";
chr10	StringTie	exon	73516375	73517747	1000	-	.	gene_id "MSTRG.27387"; transcript_id "MSTRG.27387.1130"; exon_number "5";
chr10	StringTie	exon	73519797	73519992	1000	-	.	gene_id "MSTRG.27387"; transcript_id "MSTRG.27387.1130"; exon_number "6";
chr10	StringTie	exon	73520908	73521027	1000	-	.	gene_id "MSTRG.27387"; transcript_id "MSTRG.27387.1130"; exon_number "7";
chr10	StringTie	exon	73523583	73523750	1000	-	.	gene_id "MSTRG.27387"; transcript_id "MSTRG.27387.1130"; exon_number "8";
chr10	StringTie	exon	73526647	73526780	1000	-	.	gene_id "MSTRG.27387"; transcript_id "MSTRG.27387.1130"; exon_number "9";
chr10	StringTie	exon	73529680	73529911	1000	-	.	gene_id "MSTRG.27387"; transcript_id "MSTRG.27387.1130"; exon_number "10";
chr10	StringTie	exon	73530143	73530523	1000	-	.	gene_id "MSTRG.27387"; transcript_id "MSTRG.27387.1130"; exon_number "11";
chr10	StringTie	exon	73530704	73530835	1000	-	.	gene_id "MSTRG.27387"; transcript_id "MSTRG.27387.1130"; exon_number "12";
chr10	StringTie	exon	73536269	73536437	1000	-	.	gene_id "MSTRG.27387"; transcript_id "MSTRG.27387.1130"; exon_number "13";
chr10	StringTie	exon	73539444	73539593	1000	-	.	gene_id "MSTRG.27387"; transcript_id "MSTRG.27387.1130"; exon_number "14";
chr10	StringTie	exon	73541375	73541521	1000	-	.	gene_id "MSTRG.27387"; transcript_id "MSTRG.27387.1130"; exon_number "15";
chr10	StringTie	exon	73541633	73541738	1000	-	.	gene_id "MSTRG.27387"; transcript_id "MSTRG.27387.1130"; exon_number "16";
chr10	StringTie	exon	73542803	73542885	1000	-	.	gene_id "MSTRG.27387"; transcript_id "MSTRG.27387.1130"; exon_number "17";
chr10	StringTie	exon	73543018	73543131	1000	-	.	gene_id "MSTRG.27387"; transcript_id "MSTRG.27387.1130"; exon_number "18";
chr10	StringTie	exon	73545538	73545672	1000	-	.	gene_id "MSTRG.27387"; transcript_id "MSTRG.27387.1130"; exon_number "19";
chr10	StringTie	exon	73561976	73562093	1000	-	.	gene_id "MSTRG.27387"; transcript_id "MSTRG.27387.1130"; exon_number "20";
chr10	StringTie	exon	73571421	73571513	1000	-	.	gene_id "MSTRG.27387"; transcript_id "MSTRG.27387.1130"; exon_number "21";
chr10	StringTie	exon	73575512	73575675	1000	-	.	gene_id "MSTRG.27387"; transcript_id "MSTRG.27387.1130"; exon_number "22";
chr10	StringTie	exon	73576136	73576361	1000	-	.	gene_id "MSTRG.27387"; transcript_id "MSTRG.27387.1130"; exon_number "23";
chr10	StringTie	exon	73591278	73591517	1000	-	.	gene_id "MSTRG.27387"; transcript_id "MSTRG.27387.1130"; exon_number "24";
chr10	StringTie	transcript	73497462	73591626	1000	-	.	gene_id "MSTRG.27387"; transcript_id "MSTRG.27387.1131";
chr10	StringTie	exon	73497462	73499188	1000	-	.	gene_id "MSTRG.27387"; transcript_id "MSTRG.27387.1131"; exon_number "1";
chr10	StringTie	exon	73500655	73500838	1000	-	.	gene_id "MSTRG.27387"; transcript_id "MSTRG.27387.1131"; exon_number "2";
chr10	StringTie	exon	73505308	73505426	1000	-	.	gene_id "MSTRG.27387"; transcript_id "MSTRG.27387.1131"; exon_number "3";
chr10	StringTie	exon	73516375	73517747	1000	-	.	gene_id "MSTRG.27387"; transcript_id "MSTRG.27387.1131"; exon_number "4";
chr10	StringTie	exon	73519797	73519992	1000	-	.	gene_id "MSTRG.27387"; transcript_id "MSTRG.27387.1131"; exon_number "5";
chr10	StringTie	exon	73520908	73521027	1000	-	.	gene_id "MSTRG.27387"; transcript_id "MSTRG.27387.1131"; exon_number "6";
chr10	StringTie	exon	73523583	73523750	1000	-	.	gene_id "MSTRG.27387"; transcript_id "MSTRG.27387.1131"; exon_number "7";
chr10	StringTie	exon	73526647	73526780	1000	-	.	gene_id "MSTRG.27387"; transcript_id "MSTRG.27387.1131"; exon_number "8";
chr10	StringTie	exon	73529680	73529911	1000	-	.	gene_id "MSTRG.27387"; transcript_id "MSTRG.27387.1131"; exon_number "9";
chr10	StringTie	exon	73530143	73530523	1000	-	.	gene_id "MSTRG.27387"; transcript_id "MSTRG.27387.1131"; exon_number "10";
chr10	StringTie	exon	73530704	73530835	1000	-	.	gene_id "MSTRG.27387"; transcript_id "MSTRG.27387.1131"; exon_number "11";
chr10	StringTie	exon	73536269	73536437	1000	-	.	gene_id "MSTRG.27387"; transcript_id "MSTRG.27387.1131"; exon_number "12";
chr10	StringTie	exon	73539444	73539593	1000	-	.	gene_id "MSTRG.27387"; transcript_id "MSTRG.27387.1131"; exon_number "13";
chr10	StringTie	exon	73541375	73541521	1000	-	.	gene_id "MSTRG.27387"; transcript_id "MSTRG.27387.1131"; exon_number "14";
chr10	StringTie	exon	73541633	73541738	1000	-	.	gene_id "MSTRG.27387"; transcript_id "MSTRG.27387.1131"; exon_number "15";
chr10	StringTie	exon	73542803	73542885	1000	-	.	gene_id "MSTRG.27387"; transcript_id "MSTRG.27387.1131"; exon_number "16";
chr10	StringTie	exon	73543018	73543131	1000	-	.	gene_id "MSTRG.27387"; transcript_id "MSTRG.27387.1131"; exon_number "17";
chr10	StringTie	exon	73545538	73545672	1000	-	.	gene_id "MSTRG.27387"; transcript_id "MSTRG.27387.1131"; exon_number "18";
chr10	StringTie	exon	73571421	73571513	1000	-	.	gene_id "MSTRG.27387"; transcript_id "MSTRG.27387.1131"; exon_number "19";
chr10	StringTie	exon	73575512	73575675	1000	-	.	gene_id "MSTRG.27387"; transcript_id "MSTRG.27387.1131"; exon_number "20";
chr10	StringTie	exon	73575795	73576621	1000	-	.	gene_id "MSTRG.27387"; transcript_id "MSTRG.27387.1131"; exon_number "21";
chr10	StringTie	exon	73591278	73591626	1000	-	.	gene_id "MSTRG.27387"; transcript_id "MSTRG.27387.1131"; exon_number "22";
chr10	StringTie	transcript	73497462	73591665	1000	-	.	gene_id "MSTRG.27387"; transcript_id "MSTRG.27387.1132";
chr10	StringTie	exon	73497462	73499188	1000	-	.	gene_id "MSTRG.27387"; transcript_id "MSTRG.27387.1132"; exon_number "1";
chr10	StringTie	exon	73500655	73500838	1000	-	.	gene_id "MSTRG.27387"; transcript_id "MSTRG.27387.1132"; exon_number "2";
chr10	StringTie	exon	73504850	73504990	1000	-	.	gene_id "MSTRG.27387"; transcript_id "MSTRG.27387.1132"; exon_number "3";
chr10	StringTie	exon	73505308	73505426	1000	-	.	gene_id "MSTRG.27387"; transcript_id "MSTRG.27387.1132"; exon_number "4";
chr10	StringTie	exon	73516375	73517747	1000	-	.	gene_id "MSTRG.27387"; transcript_id "MSTRG.27387.1132"; exon_number "5";
chr10	StringTie	exon	73519797	73519992	1000	-	.	gene_id "MSTRG.27387"; transcript_id "MSTRG.27387.1132"; exon_number "6";
chr10	StringTie	exon	73523583	73523750	1000	-	.	gene_id "MSTRG.27387"; transcript_id "MSTRG.27387.1132"; exon_number "7";
chr10	StringTie	exon	73526647	73526780	1000	-	.	gene_id "MSTRG.27387"; transcript_id "MSTRG.27387.1132"; exon_number "8";
chr10	StringTie	exon	73529680	73529911	1000	-	.	gene_id "MSTRG.27387"; transcript_id "MSTRG.27387.1132"; exon_number "9";
chr10	StringTie	exon	73530143	73530523	1000	-	.	gene_id "MSTRG.27387"; transcript_id "MSTRG.27387.1132"; exon_number "10";
chr10	StringTie	exon	73530704	73530835	1000	-	.	gene_id "MSTRG.27387"; transcript_id "MSTRG.27387.1132"; exon_number "11";
chr10	StringTie	exon	73534600	73534770	1000	-	.	gene_id "MSTRG.27387"; transcript_id "MSTRG.27387.1132"; exon_number "12";
chr10	StringTie	exon	73536269	73536437	1000	-	.	gene_id "MSTRG.27387"; transcript_id "MSTRG.27387.1132"; exon_number "13";
chr10	StringTie	exon	73539444	73539593	1000	-	.	gene_id "MSTRG.27387"; transcript_id "MSTRG.27387.1132"; exon_number "14";
chr10	StringTie	exon	73541369	73541521	1000	-	.	gene_id "MSTRG.27387"; transcript_id "MSTRG.27387.1132"; exon_number "15";
chr10	StringTie	exon	73541633	73541738	1000	-	.	gene_id "MSTRG.27387"; transcript_id "MSTRG.27387.1132"; exon_number "16";
chr10	StringTie	exon	73542803	73542885	1000	-	.	gene_id "MSTRG.27387"; transcript_id "MSTRG.27387.1132"; exon_number "17";
chr10	StringTie	exon	73543018	73543131	1000	-	.	gene_id "MSTRG.27387"; transcript_id "MSTRG.27387.1132"; exon_number "18";
chr10	StringTie	exon	73545538	73545672	1000	-	.	gene_id "MSTRG.27387"; transcript_id "MSTRG.27387.1132"; exon_number "19";
chr10	StringTie	exon	73571421	73571513	1000	-	.	gene_id "MSTRG.27387"; transcript_id "MSTRG.27387.1132"; exon_number "20";
chr10	StringTie	exon	73575512	73575675	1000	-	.	gene_id "MSTRG.27387"; transcript_id "MSTRG.27387.1132"; exon_number "21";
chr10	StringTie	exon	73591278	73591665	1000	-	.	gene_id "MSTRG.27387"; transcript_id "MSTRG.27387.1132"; exon_number "22";
chr10	StringTie	transcript	73497462	73591373	1000	-	.	gene_id "MSTRG.27387"; transcript_id "MSTRG.27387.1133";
chr10	StringTie	exon	73497462	73499188	1000	-	.	gene_id "MSTRG.27387"; transcript_id "MSTRG.27387.1133"; exon_number "1";
chr10	StringTie	exon	73500655	73500838	1000	-	.	gene_id "MSTRG.27387"; transcript_id "MSTRG.27387.1133"; exon_number "2";
chr10	StringTie	exon	73504850	73504990	1000	-	.	gene_id "MSTRG.27387"; transcript_id "MSTRG.27387.1133"; exon_number "3";
chr10	StringTie	exon	73505308	73505426	1000	-	.	gene_id "MSTRG.27387"; transcript_id "MSTRG.27387.1133"; exon_number "4";
chr10	StringTie	exon	73516375	73517747	1000	-	.	gene_id "MSTRG.27387"; transcript_id "MSTRG.27387.1133"; exon_number "5";
chr10	StringTie	exon	73519797	73519992	1000	-	.	gene_id "MSTRG.27387"; transcript_id "MSTRG.27387.1133"; exon_number "6";
chr10	StringTie	exon	73520908	73521027	1000	-	.	gene_id "MSTRG.27387"; transcript_id "MSTRG.27387.1133"; exon_number "7";
chr10	StringTie	exon	73523583	73523750	1000	-	.	gene_id "MSTRG.27387"; transcript_id "MSTRG.27387.1133"; exon_number "8";
chr10	StringTie	exon	73526647	73526780	1000	-	.	gene_id "MSTRG.27387"; transcript_id "MSTRG.27387.1133"; exon_number "9";
chr10	StringTie	exon	73529680	73529911	1000	-	.	gene_id "MSTRG.27387"; transcript_id "MSTRG.27387.1133"; exon_number "10";
chr10	StringTie	exon	73530143	73530523	1000	-	.	gene_id "MSTRG.27387"; transcript_id "MSTRG.27387.1133"; exon_number "11";
chr10	StringTie	exon	73530704	73530835	1000	-	.	gene_id "MSTRG.27387"; transcript_id "MSTRG.27387.1133"; exon_number "12";
chr10	StringTie	exon	73534600	73534770	1000	-	.	gene_id "MSTRG.27387"; transcript_id "MSTRG.27387.1133"; exon_number "13";
chr10	StringTie	exon	73536269	73536437	1000	-	.	gene_id "MSTRG.27387"; transcript_id "MSTRG.27387.1133"; exon_number "14";
chr10	StringTie	exon	73539444	73539593	1000	-	.	gene_id "MSTRG.27387"; transcript_id "MSTRG.27387.1133"; exon_number "15";
chr10	StringTie	exon	73541375	73541521	1000	-	.	gene_id "MSTRG.27387"; transcript_id "MSTRG.27387.1133"; exon_number "16";
chr10	StringTie	exon	73541633	73541738	1000	-	.	gene_id "MSTRG.27387"; transcript_id "MSTRG.27387.1133"; exon_number "17";
chr10	StringTie	exon	73542803	73542885	1000	-	.	gene_id "MSTRG.27387"; transcript_id "MSTRG.27387.1133"; exon_number "18";
chr10	StringTie	exon	73543018	73543131	1000	-	.	gene_id "MSTRG.27387"; transcript_id "MSTRG.27387.1133"; exon_number "19";
chr10	StringTie	exon	73545538	73545672	1000	-	.	gene_id "MSTRG.27387"; transcript_id "MSTRG.27387.1133"; exon_number "20";
chr10	StringTie	exon	73561976	73562093	1000	-	.	gene_id "MSTRG.27387"; transcript_id "MSTRG.27387.1133"; exon_number "21";
chr10	StringTie	exon	73571421	73571513	1000	-	.	gene_id "MSTRG.27387"; transcript_id "MSTRG.27387.1133"; exon_number "22";
chr10	StringTie	exon	73575512	73576361	1000	-	.	gene_id "MSTRG.27387"; transcript_id "MSTRG.27387.1133"; exon_number "23";
chr10	StringTie	exon	73591278	73591373	1000	-	.	gene_id "MSTRG.27387"; transcript_id "MSTRG.27387.1133"; exon_number "24";
chr10	StringTie	transcript	73497462	73592919	1000	-	.	gene_id "MSTRG.27387"; transcript_id "MSTRG.27387.1134";
chr10	StringTie	exon	73497462	73499188	1000	-	.	gene_id "MSTRG.27387"; transcript_id "MSTRG.27387.1134"; exon_number "1";
chr10	StringTie	exon	73500655	73500838	1000	-	.	gene_id "MSTRG.27387"; transcript_id "MSTRG.27387.1134"; exon_number "2";
chr10	StringTie	exon	73505308	73505426	1000	-	.	gene_id "MSTRG.27387"; transcript_id "MSTRG.27387.1134"; exon_number "3";
chr10	StringTie	exon	73516375	73517747	1000	-	.	gene_id "MSTRG.27387"; transcript_id "MSTRG.27387.1134"; exon_number "4";
chr10	StringTie	exon	73519797	73519992	1000	-	.	gene_id "MSTRG.27387"; transcript_id "MSTRG.27387.1134"; exon_number "5";
chr10	StringTie	exon	73520908	73521027	1000	-	.	gene_id "MSTRG.27387"; transcript_id "MSTRG.27387.1134"; exon_number "6";
chr10	StringTie	exon	73523583	73523750	1000	-	.	gene_id "MSTRG.27387"; transcript_id "MSTRG.27387.1134"; exon_number "7";
chr10	StringTie	exon	73526647	73526780	1000	-	.	gene_id "MSTRG.27387"; transcript_id "MSTRG.27387.1134"; exon_number "8";
chr10	StringTie	exon	73529680	73529911	1000	-	.	gene_id "MSTRG.27387"; transcript_id "MSTRG.27387.1134"; exon_number "9";
chr10	StringTie	exon	73530143	73530523	1000	-	.	gene_id "MSTRG.27387"; transcript_id "MSTRG.27387.1134"; exon_number "10";
chr10	StringTie	exon	73530704	73530835	1000	-	.	gene_id "MSTRG.27387"; transcript_id "MSTRG.27387.1134"; exon_number "11";
chr10	StringTie	exon	73534600	73534770	1000	-	.	gene_id "MSTRG.27387"; transcript_id "MSTRG.27387.1134"; exon_number "12";
chr10	StringTie	exon	73536269	73536437	1000	-	.	gene_id "MSTRG.27387"; transcript_id "MSTRG.27387.1134"; exon_number "13";
chr10	StringTie	exon	73539444	73539593	1000	-	.	gene_id "MSTRG.27387"; transcript_id "MSTRG.27387.1134"; exon_number "14";
chr10	StringTie	exon	73541375	73541521	1000	-	.	gene_id "MSTRG.27387"; transcript_id "MSTRG.27387.1134"; exon_number "15";
chr10	StringTie	exon	73541633	73541738	1000	-	.	gene_id "MSTRG.27387"; transcript_id "MSTRG.27387.1134"; exon_number "16";
chr10	StringTie	exon	73541904	73541969	1000	-	.	gene_id "MSTRG.27387"; transcript_id "MSTRG.27387.1134"; exon_number "17";
chr10	StringTie	exon	73542803	73542885	1000	-	.	gene_id "MSTRG.27387"; transcript_id "MSTRG.27387.1134"; exon_number "18";
chr10	StringTie	exon	73543018	73543131	1000	-	.	gene_id "MSTRG.27387"; transcript_id "MSTRG.27387.1134"; exon_number "19";
chr10	StringTie	exon	73545538	73545672	1000	-	.	gene_id "MSTRG.27387"; transcript_id "MSTRG.27387.1134"; exon_number "20";
chr10	StringTie	exon	73565548	73565684	1000	-	.	gene_id "MSTRG.27387"; transcript_id "MSTRG.27387.1134"; exon_number "21";
chr10	StringTie	exon	73571421	73571513	1000	-	.	gene_id "MSTRG.27387"; transcript_id "MSTRG.27387.1134"; exon_number "22";
chr10	StringTie	exon	73575512	73576361	1000	-	.	gene_id "MSTRG.27387"; transcript_id "MSTRG.27387.1134"; exon_number "23";
chr10	StringTie	exon	73592893	73592919	1000	-	.	gene_id "MSTRG.27387"; transcript_id "MSTRG.27387.1134"; exon_number "24";
chr10	StringTie	transcript	73497462	73591377	1000	-	.	gene_id "MSTRG.27387"; transcript_id "MSTRG.27387.1135";
chr10	StringTie	exon	73497462	73499188	1000	-	.	gene_id "MSTRG.27387"; transcript_id "MSTRG.27387.1135"; exon_number "1";
chr10	StringTie	exon	73500655	73500838	1000	-	.	gene_id "MSTRG.27387"; transcript_id "MSTRG.27387.1135"; exon_number "2";
chr10	StringTie	exon	73504850	73504990	1000	-	.	gene_id "MSTRG.27387"; transcript_id "MSTRG.27387.1135"; exon_number "3";
chr10	StringTie	exon	73505308	73505426	1000	-	.	gene_id "MSTRG.27387"; transcript_id "MSTRG.27387.1135"; exon_number "4";
chr10	StringTie	exon	73516375	73517747	1000	-	.	gene_id "MSTRG.27387"; transcript_id "MSTRG.27387.1135"; exon_number "5";
chr10	StringTie	exon	73519797	73519992	1000	-	.	gene_id "MSTRG.27387"; transcript_id "MSTRG.27387.1135"; exon_number "6";
chr10	StringTie	exon	73520908	73521027	1000	-	.	gene_id "MSTRG.27387"; transcript_id "MSTRG.27387.1135"; exon_number "7";
chr10	StringTie	exon	73523583	73523750	1000	-	.	gene_id "MSTRG.27387"; transcript_id "MSTRG.27387.1135"; exon_number "8";
chr10	StringTie	exon	73526647	73526780	1000	-	.	gene_id "MSTRG.27387"; transcript_id "MSTRG.27387.1135"; exon_number "9";
chr10	StringTie	exon	73529680	73529911	1000	-	.	gene_id "MSTRG.27387"; transcript_id "MSTRG.27387.1135"; exon_number "10";
chr10	StringTie	exon	73530143	73530523	1000	-	.	gene_id "MSTRG.27387"; transcript_id "MSTRG.27387.1135"; exon_number "11";
chr10	StringTie	exon	73530704	73530835	1000	-	.	gene_id "MSTRG.27387"; transcript_id "MSTRG.27387.1135"; exon_number "12";
chr10	StringTie	exon	73536269	73536437	1000	-	.	gene_id "MSTRG.27387"; transcript_id "MSTRG.27387.1135"; exon_number "13";
chr10	StringTie	exon	73539444	73539593	1000	-	.	gene_id "MSTRG.27387"; transcript_id "MSTRG.27387.1135"; exon_number "14";
chr10	StringTie	exon	73541375	73541521	1000	-	.	gene_id "MSTRG.27387"; transcript_id "MSTRG.27387.1135"; exon_number "15";
chr10	StringTie	exon	73541633	73541738	1000	-	.	gene_id "MSTRG.27387"; transcript_id "MSTRG.27387.1135"; exon_number "16";
chr10	StringTie	exon	73542803	73542885	1000	-	.	gene_id "MSTRG.27387"; transcript_id "MSTRG.27387.1135"; exon_number "17";
chr10	StringTie	exon	73543018	73543131	1000	-	.	gene_id "MSTRG.27387"; transcript_id "MSTRG.27387.1135"; exon_number "18";
chr10	StringTie	exon	73545538	73545672	1000	-	.	gene_id "MSTRG.27387"; transcript_id "MSTRG.27387.1135"; exon_number "19";
chr10	StringTie	exon	73565548	73565684	1000	-	.	gene_id "MSTRG.27387"; transcript_id "MSTRG.27387.1135"; exon_number "20";
chr10	StringTie	exon	73571421	73571513	1000	-	.	gene_id "MSTRG.27387"; transcript_id "MSTRG.27387.1135"; exon_number "21";
chr10	StringTie	exon	73575512	73575675	1000	-	.	gene_id "MSTRG.27387"; transcript_id "MSTRG.27387.1135"; exon_number "22";
chr10	StringTie	exon	73575798	73576361	1000	-	.	gene_id "MSTRG.27387"; transcript_id "MSTRG.27387.1135"; exon_number "23";
chr10	StringTie	exon	73591278	73591377	1000	-	.	gene_id "MSTRG.27387"; transcript_id "MSTRG.27387.1135"; exon_number "24";
chr10	StringTie	transcript	73497462	73625728	1000	-	.	gene_id "MSTRG.27387"; transcript_id "MSTRG.27387.1136";
chr10	StringTie	exon	73497462	73499188	1000	-	.	gene_id "MSTRG.27387"; transcript_id "MSTRG.27387.1136"; exon_number "1";
chr10	StringTie	exon	73500655	73500838	1000	-	.	gene_id "MSTRG.27387"; transcript_id "MSTRG.27387.1136"; exon_number "2";
chr10	StringTie	exon	73504850	73504990	1000	-	.	gene_id "MSTRG.27387"; transcript_id "MSTRG.27387.1136"; exon_number "3";
chr10	StringTie	exon	73505323	73505426	1000	-	.	gene_id "MSTRG.27387"; transcript_id "MSTRG.27387.1136"; exon_number "4";
chr10	StringTie	exon	73516375	73517747	1000	-	.	gene_id "MSTRG.27387"; transcript_id "MSTRG.27387.1136"; exon_number "5";
chr10	StringTie	exon	73519797	73519992	1000	-	.	gene_id "MSTRG.27387"; transcript_id "MSTRG.27387.1136"; exon_number "6";
chr10	StringTie	exon	73520908	73521027	1000	-	.	gene_id "MSTRG.27387"; transcript_id "MSTRG.27387.1136"; exon_number "7";
chr10	StringTie	exon	73523583	73523750	1000	-	.	gene_id "MSTRG.27387"; transcript_id "MSTRG.27387.1136"; exon_number "8";
chr10	StringTie	exon	73526647	73526780	1000	-	.	gene_id "MSTRG.27387"; transcript_id "MSTRG.27387.1136"; exon_number "9";
chr10	StringTie	exon	73529680	73529911	1000	-	.	gene_id "MSTRG.27387"; transcript_id "MSTRG.27387.1136"; exon_number "10";
chr10	StringTie	exon	73530143	73530523	1000	-	.	gene_id "MSTRG.27387"; transcript_id "MSTRG.27387.1136"; exon_number "11";
chr10	StringTie	exon	73530704	73530835	1000	-	.	gene_id "MSTRG.27387"; transcript_id "MSTRG.27387.1136"; exon_number "12";
chr10	StringTie	exon	73534600	73534770	1000	-	.	gene_id "MSTRG.27387"; transcript_id "MSTRG.27387.1136"; exon_number "13";
chr10	StringTie	exon	73536269	73536437	1000	-	.	gene_id "MSTRG.27387"; transcript_id "MSTRG.27387.1136"; exon_number "14";
chr10	StringTie	exon	73539444	73539593	1000	-	.	gene_id "MSTRG.27387"; transcript_id "MSTRG.27387.1136"; exon_number "15";
chr10	StringTie	exon	73541375	73541521	1000	-	.	gene_id "MSTRG.27387"; transcript_id "MSTRG.27387.1136"; exon_number "16";
chr10	StringTie	exon	73541633	73541738	1000	-	.	gene_id "MSTRG.27387"; transcript_id "MSTRG.27387.1136"; exon_number "17";
chr10	StringTie	exon	73542803	73542885	1000	-	.	gene_id "MSTRG.27387"; transcript_id "MSTRG.27387.1136"; exon_number "18";
chr10	StringTie	exon	73543018	73543131	1000	-	.	gene_id "MSTRG.27387"; transcript_id "MSTRG.27387.1136"; exon_number "19";
chr10	StringTie	exon	73545538	73545672	1000	-	.	gene_id "MSTRG.27387"; transcript_id "MSTRG.27387.1136"; exon_number "20";
chr10	StringTie	exon	73571421	73571513	1000	-	.	gene_id "MSTRG.27387"; transcript_id "MSTRG.27387.1136"; exon_number "21";
chr10	StringTie	exon	73575512	73575675	1000	-	.	gene_id "MSTRG.27387"; transcript_id "MSTRG.27387.1136"; exon_number "22";
chr10	StringTie	exon	73575798	73576361	1000	-	.	gene_id "MSTRG.27387"; transcript_id "MSTRG.27387.1136"; exon_number "23";
chr10	StringTie	exon	73601532	73601585	1000	-	.	gene_id "MSTRG.27387"; transcript_id "MSTRG.27387.1136"; exon_number "24";
chr10	StringTie	exon	73625567	73625728	1000	-	.	gene_id "MSTRG.27387"; transcript_id "MSTRG.27387.1136"; exon_number "25";
chr10	StringTie	transcript	73497463	73592036	1000	-	.	gene_id "MSTRG.27387"; transcript_id "MSTRG.27387.1137";
chr10	StringTie	exon	73497463	73499188	1000	-	.	gene_id "MSTRG.27387"; transcript_id "MSTRG.27387.1137"; exon_number "1";
chr10	StringTie	exon	73500655	73500838	1000	-	.	gene_id "MSTRG.27387"; transcript_id "MSTRG.27387.1137"; exon_number "2";
chr10	StringTie	exon	73504850	73504990	1000	-	.	gene_id "MSTRG.27387"; transcript_id "MSTRG.27387.1137"; exon_number "3";
chr10	StringTie	exon	73505308	73505426	1000	-	.	gene_id "MSTRG.27387"; transcript_id "MSTRG.27387.1137"; exon_number "4";
chr10	StringTie	exon	73516375	73517747	1000	-	.	gene_id "MSTRG.27387"; transcript_id "MSTRG.27387.1137"; exon_number "5";
chr10	StringTie	exon	73519797	73519992	1000	-	.	gene_id "MSTRG.27387"; transcript_id "MSTRG.27387.1137"; exon_number "6";
chr10	StringTie	exon	73520908	73521027	1000	-	.	gene_id "MSTRG.27387"; transcript_id "MSTRG.27387.1137"; exon_number "7";
chr10	StringTie	exon	73523583	73523750	1000	-	.	gene_id "MSTRG.27387"; transcript_id "MSTRG.27387.1137"; exon_number "8";
chr10	StringTie	exon	73526647	73526780	1000	-	.	gene_id "MSTRG.27387"; transcript_id "MSTRG.27387.1137"; exon_number "9";
chr10	StringTie	exon	73529680	73529911	1000	-	.	gene_id "MSTRG.27387"; transcript_id "MSTRG.27387.1137"; exon_number "10";
chr10	StringTie	exon	73530143	73530523	1000	-	.	gene_id "MSTRG.27387"; transcript_id "MSTRG.27387.1137"; exon_number "11";
chr10	StringTie	exon	73530704	73530835	1000	-	.	gene_id "MSTRG.27387"; transcript_id "MSTRG.27387.1137"; exon_number "12";
chr10	StringTie	exon	73534600	73534770	1000	-	.	gene_id "MSTRG.27387"; transcript_id "MSTRG.27387.1137"; exon_number "13";
chr10	StringTie	exon	73536269	73536437	1000	-	.	gene_id "MSTRG.27387"; transcript_id "MSTRG.27387.1137"; exon_number "14";
chr10	StringTie	exon	73539444	73539593	1000	-	.	gene_id "MSTRG.27387"; transcript_id "MSTRG.27387.1137"; exon_number "15";
chr10	StringTie	exon	73541375	73541521	1000	-	.	gene_id "MSTRG.27387"; transcript_id "MSTRG.27387.1137"; exon_number "16";
chr10	StringTie	exon	73541633	73541738	1000	-	.	gene_id "MSTRG.27387"; transcript_id "MSTRG.27387.1137"; exon_number "17";
chr10	StringTie	exon	73541904	73541969	1000	-	.	gene_id "MSTRG.27387"; transcript_id "MSTRG.27387.1137"; exon_number "18";
chr10	StringTie	exon	73542803	73542885	1000	-	.	gene_id "MSTRG.27387"; transcript_id "MSTRG.27387.1137"; exon_number "19";
chr10	StringTie	exon	73543018	73543131	1000	-	.	gene_id "MSTRG.27387"; transcript_id "MSTRG.27387.1137"; exon_number "20";
chr10	StringTie	exon	73545538	73545672	1000	-	.	gene_id "MSTRG.27387"; transcript_id "MSTRG.27387.1137"; exon_number "21";
chr10	StringTie	exon	73571421	73571513	1000	-	.	gene_id "MSTRG.27387"; transcript_id "MSTRG.27387.1137"; exon_number "22";
chr10	StringTie	exon	73575512	73576621	1000	-	.	gene_id "MSTRG.27387"; transcript_id "MSTRG.27387.1137"; exon_number "23";
chr10	StringTie	exon	73591278	73592036	1000	-	.	gene_id "MSTRG.27387"; transcript_id "MSTRG.27387.1137"; exon_number "24";
chr10	StringTie	transcript	73497467	73625685	1000	-	.	gene_id "MSTRG.27387"; transcript_id "MSTRG.27387.1138";
chr10	StringTie	exon	73497467	73499188	1000	-	.	gene_id "MSTRG.27387"; transcript_id "MSTRG.27387.1138"; exon_number "1";
chr10	StringTie	exon	73500655	73500838	1000	-	.	gene_id "MSTRG.27387"; transcript_id "MSTRG.27387.1138"; exon_number "2";
chr10	StringTie	exon	73505308	73505426	1000	-	.	gene_id "MSTRG.27387"; transcript_id "MSTRG.27387.1138"; exon_number "3";
chr10	StringTie	exon	73516375	73517747	1000	-	.	gene_id "MSTRG.27387"; transcript_id "MSTRG.27387.1138"; exon_number "4";
chr10	StringTie	exon	73519797	73519992	1000	-	.	gene_id "MSTRG.27387"; transcript_id "MSTRG.27387.1138"; exon_number "5";
chr10	StringTie	exon	73520908	73521027	1000	-	.	gene_id "MSTRG.27387"; transcript_id "MSTRG.27387.1138"; exon_number "6";
chr10	StringTie	exon	73523583	73523750	1000	-	.	gene_id "MSTRG.27387"; transcript_id "MSTRG.27387.1138"; exon_number "7";
chr10	StringTie	exon	73526647	73526780	1000	-	.	gene_id "MSTRG.27387"; transcript_id "MSTRG.27387.1138"; exon_number "8";
chr10	StringTie	exon	73529680	73529911	1000	-	.	gene_id "MSTRG.27387"; transcript_id "MSTRG.27387.1138"; exon_number "9";
chr10	StringTie	exon	73530143	73530523	1000	-	.	gene_id "MSTRG.27387"; transcript_id "MSTRG.27387.1138"; exon_number "10";
chr10	StringTie	exon	73530704	73530835	1000	-	.	gene_id "MSTRG.27387"; transcript_id "MSTRG.27387.1138"; exon_number "11";
chr10	StringTie	exon	73534600	73534770	1000	-	.	gene_id "MSTRG.27387"; transcript_id "MSTRG.27387.1138"; exon_number "12";
chr10	StringTie	exon	73536269	73536437	1000	-	.	gene_id "MSTRG.27387"; transcript_id "MSTRG.27387.1138"; exon_number "13";
chr10	StringTie	exon	73539444	73539593	1000	-	.	gene_id "MSTRG.27387"; transcript_id "MSTRG.27387.1138"; exon_number "14";
chr10	StringTie	exon	73541375	73541521	1000	-	.	gene_id "MSTRG.27387"; transcript_id "MSTRG.27387.1138"; exon_number "15";
chr10	StringTie	exon	73541633	73541738	1000	-	.	gene_id "MSTRG.27387"; transcript_id "MSTRG.27387.1138"; exon_number "16";
chr10	StringTie	exon	73542803	73542885	1000	-	.	gene_id "MSTRG.27387"; transcript_id "MSTRG.27387.1138"; exon_number "17";
chr10	StringTie	exon	73543018	73543131	1000	-	.	gene_id "MSTRG.27387"; transcript_id "MSTRG.27387.1138"; exon_number "18";
chr10	StringTie	exon	73545538	73545672	1000	-	.	gene_id "MSTRG.27387"; transcript_id "MSTRG.27387.1138"; exon_number "19";
chr10	StringTie	exon	73571421	73571513	1000	-	.	gene_id "MSTRG.27387"; transcript_id "MSTRG.27387.1138"; exon_number "20";
chr10	StringTie	exon	73575512	73575675	1000	-	.	gene_id "MSTRG.27387"; transcript_id "MSTRG.27387.1138"; exon_number "21";
chr10	StringTie	exon	73575798	73576621	1000	-	.	gene_id "MSTRG.27387"; transcript_id "MSTRG.27387.1138"; exon_number "22";
chr10	StringTie	exon	73601532	73601585	1000	-	.	gene_id "MSTRG.27387"; transcript_id "MSTRG.27387.1138"; exon_number "23";
chr10	StringTie	exon	73625567	73625685	1000	-	.	gene_id "MSTRG.27387"; transcript_id "MSTRG.27387.1138"; exon_number "24";
chr10	StringTie	transcript	73497468	73559546	1000	-	.	gene_id "MSTRG.27387"; transcript_id "MSTRG.27387.1139";
chr10	StringTie	exon	73497468	73499188	1000	-	.	gene_id "MSTRG.27387"; transcript_id "MSTRG.27387.1139"; exon_number "1";
chr10	StringTie	exon	73500655	73500838	1000	-	.	gene_id "MSTRG.27387"; transcript_id "MSTRG.27387.1139"; exon_number "2";
chr10	StringTie	exon	73504850	73504990	1000	-	.	gene_id "MSTRG.27387"; transcript_id "MSTRG.27387.1139"; exon_number "3";
chr10	StringTie	exon	73505308	73505426	1000	-	.	gene_id "MSTRG.27387"; transcript_id "MSTRG.27387.1139"; exon_number "4";
chr10	StringTie	exon	73516375	73517747	1000	-	.	gene_id "MSTRG.27387"; transcript_id "MSTRG.27387.1139"; exon_number "5";
chr10	StringTie	exon	73519797	73519992	1000	-	.	gene_id "MSTRG.27387"; transcript_id "MSTRG.27387.1139"; exon_number "6";
chr10	StringTie	exon	73520908	73521027	1000	-	.	gene_id "MSTRG.27387"; transcript_id "MSTRG.27387.1139"; exon_number "7";
chr10	StringTie	exon	73523583	73523750	1000	-	.	gene_id "MSTRG.27387"; transcript_id "MSTRG.27387.1139"; exon_number "8";
chr10	StringTie	exon	73526647	73526780	1000	-	.	gene_id "MSTRG.27387"; transcript_id "MSTRG.27387.1139"; exon_number "9";
chr10	StringTie	exon	73529680	73529911	1000	-	.	gene_id "MSTRG.27387"; transcript_id "MSTRG.27387.1139"; exon_number "10";
chr10	StringTie	exon	73530143	73530523	1000	-	.	gene_id "MSTRG.27387"; transcript_id "MSTRG.27387.1139"; exon_number "11";
chr10	StringTie	exon	73530704	73530835	1000	-	.	gene_id "MSTRG.27387"; transcript_id "MSTRG.27387.1139"; exon_number "12";
chr10	StringTie	exon	73536269	73536437	1000	-	.	gene_id "MSTRG.27387"; transcript_id "MSTRG.27387.1139"; exon_number "13";
chr10	StringTie	exon	73539444	73539593	1000	-	.	gene_id "MSTRG.27387"; transcript_id "MSTRG.27387.1139"; exon_number "14";
chr10	StringTie	exon	73541375	73541521	1000	-	.	gene_id "MSTRG.27387"; transcript_id "MSTRG.27387.1139"; exon_number "15";
chr10	StringTie	exon	73541633	73541738	1000	-	.	gene_id "MSTRG.27387"; transcript_id "MSTRG.27387.1139"; exon_number "16";
chr10	StringTie	exon	73542803	73543131	1000	-	.	gene_id "MSTRG.27387"; transcript_id "MSTRG.27387.1139"; exon_number "17";
chr10	StringTie	exon	73545538	73545672	1000	-	.	gene_id "MSTRG.27387"; transcript_id "MSTRG.27387.1139"; exon_number "18";
chr10	StringTie	exon	73559435	73559546	1000	-	.	gene_id "MSTRG.27387"; transcript_id "MSTRG.27387.1139"; exon_number "19";
chr10	StringTie	transcript	73007231	73096895	1000	-	.	gene_id "MSTRG.27387"; transcript_id "MSTRG.27387.114";
chr10	StringTie	exon	73007231	73008292	1000	-	.	gene_id "MSTRG.27387"; transcript_id "MSTRG.27387.114"; exon_number "1";
chr10	StringTie	exon	73009807	73009903	1000	-	.	gene_id "MSTRG.27387"; transcript_id "MSTRG.27387.114"; exon_number "2";
chr10	StringTie	exon	73010969	73011037	1000	-	.	gene_id "MSTRG.27387"; transcript_id "MSTRG.27387.114"; exon_number "3";
chr10	StringTie	exon	73014224	73014289	1000	-	.	gene_id "MSTRG.27387"; transcript_id "MSTRG.27387.114"; exon_number "4";
chr10	StringTie	exon	73016846	73016895	1000	-	.	gene_id "MSTRG.27387"; transcript_id "MSTRG.27387.114"; exon_number "5";
chr10	StringTie	exon	73030267	73030370	1000	-	.	gene_id "MSTRG.27387"; transcript_id "MSTRG.27387.114"; exon_number "6";
chr10	StringTie	exon	73044981	73045051	1000	-	.	gene_id "MSTRG.27387"; transcript_id "MSTRG.27387.114"; exon_number "7";
chr10	StringTie	exon	73046925	73047101	1000	-	.	gene_id "MSTRG.27387"; transcript_id "MSTRG.27387.114"; exon_number "8";
chr10	StringTie	exon	73051053	73051249	1000	-	.	gene_id "MSTRG.27387"; transcript_id "MSTRG.27387.114"; exon_number "9";
chr10	StringTie	exon	73053351	73053590	1000	-	.	gene_id "MSTRG.27387"; transcript_id "MSTRG.27387.114"; exon_number "10";
chr10	StringTie	exon	73068846	73068983	1000	-	.	gene_id "MSTRG.27387"; transcript_id "MSTRG.27387.114"; exon_number "11";
chr10	StringTie	exon	73072029	73072179	1000	-	.	gene_id "MSTRG.27387"; transcript_id "MSTRG.27387.114"; exon_number "12";
chr10	StringTie	exon	73073731	73073822	1000	-	.	gene_id "MSTRG.27387"; transcript_id "MSTRG.27387.114"; exon_number "13";
chr10	StringTie	exon	73074808	73074915	1000	-	.	gene_id "MSTRG.27387"; transcript_id "MSTRG.27387.114"; exon_number "14";
chr10	StringTie	exon	73077721	73077813	1000	-	.	gene_id "MSTRG.27387"; transcript_id "MSTRG.27387.114"; exon_number "15";
chr10	StringTie	exon	73096766	73096895	1000	-	.	gene_id "MSTRG.27387"; transcript_id "MSTRG.27387.114"; exon_number "16";
chr10	StringTie	transcript	73497468	73591621	1000	-	.	gene_id "MSTRG.27387"; transcript_id "MSTRG.27387.1140";
chr10	StringTie	exon	73497468	73499188	1000	-	.	gene_id "MSTRG.27387"; transcript_id "MSTRG.27387.1140"; exon_number "1";
chr10	StringTie	exon	73500655	73500838	1000	-	.	gene_id "MSTRG.27387"; transcript_id "MSTRG.27387.1140"; exon_number "2";
chr10	StringTie	exon	73504850	73504990	1000	-	.	gene_id "MSTRG.27387"; transcript_id "MSTRG.27387.1140"; exon_number "3";
chr10	StringTie	exon	73505308	73505426	1000	-	.	gene_id "MSTRG.27387"; transcript_id "MSTRG.27387.1140"; exon_number "4";
chr10	StringTie	exon	73516375	73517747	1000	-	.	gene_id "MSTRG.27387"; transcript_id "MSTRG.27387.1140"; exon_number "5";
chr10	StringTie	exon	73519797	73519992	1000	-	.	gene_id "MSTRG.27387"; transcript_id "MSTRG.27387.1140"; exon_number "6";
chr10	StringTie	exon	73520908	73521027	1000	-	.	gene_id "MSTRG.27387"; transcript_id "MSTRG.27387.1140"; exon_number "7";
chr10	StringTie	exon	73523583	73523750	1000	-	.	gene_id "MSTRG.27387"; transcript_id "MSTRG.27387.1140"; exon_number "8";
chr10	StringTie	exon	73526647	73526780	1000	-	.	gene_id "MSTRG.27387"; transcript_id "MSTRG.27387.1140"; exon_number "9";
chr10	StringTie	exon	73529680	73529911	1000	-	.	gene_id "MSTRG.27387"; transcript_id "MSTRG.27387.1140"; exon_number "10";
chr10	StringTie	exon	73530143	73530523	1000	-	.	gene_id "MSTRG.27387"; transcript_id "MSTRG.27387.1140"; exon_number "11";
chr10	StringTie	exon	73530704	73530835	1000	-	.	gene_id "MSTRG.27387"; transcript_id "MSTRG.27387.1140"; exon_number "12";
chr10	StringTie	exon	73534600	73534770	1000	-	.	gene_id "MSTRG.27387"; transcript_id "MSTRG.27387.1140"; exon_number "13";
chr10	StringTie	exon	73536269	73536437	1000	-	.	gene_id "MSTRG.27387"; transcript_id "MSTRG.27387.1140"; exon_number "14";
chr10	StringTie	exon	73539444	73539593	1000	-	.	gene_id "MSTRG.27387"; transcript_id "MSTRG.27387.1140"; exon_number "15";
chr10	StringTie	exon	73541369	73541521	1000	-	.	gene_id "MSTRG.27387"; transcript_id "MSTRG.27387.1140"; exon_number "16";
chr10	StringTie	exon	73541633	73541738	1000	-	.	gene_id "MSTRG.27387"; transcript_id "MSTRG.27387.1140"; exon_number "17";
chr10	StringTie	exon	73542803	73542885	1000	-	.	gene_id "MSTRG.27387"; transcript_id "MSTRG.27387.1140"; exon_number "18";
chr10	StringTie	exon	73543018	73543131	1000	-	.	gene_id "MSTRG.27387"; transcript_id "MSTRG.27387.1140"; exon_number "19";
chr10	StringTie	exon	73545538	73545672	1000	-	.	gene_id "MSTRG.27387"; transcript_id "MSTRG.27387.1140"; exon_number "20";
chr10	StringTie	exon	73571421	73571513	1000	-	.	gene_id "MSTRG.27387"; transcript_id "MSTRG.27387.1140"; exon_number "21";
chr10	StringTie	exon	73575512	73576361	1000	-	.	gene_id "MSTRG.27387"; transcript_id "MSTRG.27387.1140"; exon_number "22";
chr10	StringTie	exon	73591590	73591621	1000	-	.	gene_id "MSTRG.27387"; transcript_id "MSTRG.27387.1140"; exon_number "23";
chr10	StringTie	transcript	73497472	73591874	1000	-	.	gene_id "MSTRG.27387"; transcript_id "MSTRG.27387.1141";
chr10	StringTie	exon	73497472	73499188	1000	-	.	gene_id "MSTRG.27387"; transcript_id "MSTRG.27387.1141"; exon_number "1";
chr10	StringTie	exon	73500655	73500838	1000	-	.	gene_id "MSTRG.27387"; transcript_id "MSTRG.27387.1141"; exon_number "2";
chr10	StringTie	exon	73504850	73504990	1000	-	.	gene_id "MSTRG.27387"; transcript_id "MSTRG.27387.1141"; exon_number "3";
chr10	StringTie	exon	73505308	73505426	1000	-	.	gene_id "MSTRG.27387"; transcript_id "MSTRG.27387.1141"; exon_number "4";
chr10	StringTie	exon	73516375	73517747	1000	-	.	gene_id "MSTRG.27387"; transcript_id "MSTRG.27387.1141"; exon_number "5";
chr10	StringTie	exon	73519797	73519992	1000	-	.	gene_id "MSTRG.27387"; transcript_id "MSTRG.27387.1141"; exon_number "6";
chr10	StringTie	exon	73520908	73521027	1000	-	.	gene_id "MSTRG.27387"; transcript_id "MSTRG.27387.1141"; exon_number "7";
chr10	StringTie	exon	73523583	73523750	1000	-	.	gene_id "MSTRG.27387"; transcript_id "MSTRG.27387.1141"; exon_number "8";
chr10	StringTie	exon	73526647	73526780	1000	-	.	gene_id "MSTRG.27387"; transcript_id "MSTRG.27387.1141"; exon_number "9";
chr10	StringTie	exon	73529680	73529911	1000	-	.	gene_id "MSTRG.27387"; transcript_id "MSTRG.27387.1141"; exon_number "10";
chr10	StringTie	exon	73530143	73530523	1000	-	.	gene_id "MSTRG.27387"; transcript_id "MSTRG.27387.1141"; exon_number "11";
chr10	StringTie	exon	73530704	73530835	1000	-	.	gene_id "MSTRG.27387"; transcript_id "MSTRG.27387.1141"; exon_number "12";
chr10	StringTie	exon	73534600	73534770	1000	-	.	gene_id "MSTRG.27387"; transcript_id "MSTRG.27387.1141"; exon_number "13";
chr10	StringTie	exon	73536269	73536437	1000	-	.	gene_id "MSTRG.27387"; transcript_id "MSTRG.27387.1141"; exon_number "14";
chr10	StringTie	exon	73539444	73539593	1000	-	.	gene_id "MSTRG.27387"; transcript_id "MSTRG.27387.1141"; exon_number "15";
chr10	StringTie	exon	73541375	73541521	1000	-	.	gene_id "MSTRG.27387"; transcript_id "MSTRG.27387.1141"; exon_number "16";
chr10	StringTie	exon	73541633	73541738	1000	-	.	gene_id "MSTRG.27387"; transcript_id "MSTRG.27387.1141"; exon_number "17";
chr10	StringTie	exon	73542803	73542885	1000	-	.	gene_id "MSTRG.27387"; transcript_id "MSTRG.27387.1141"; exon_number "18";
chr10	StringTie	exon	73543018	73543131	1000	-	.	gene_id "MSTRG.27387"; transcript_id "MSTRG.27387.1141"; exon_number "19";
chr10	StringTie	exon	73545538	73545672	1000	-	.	gene_id "MSTRG.27387"; transcript_id "MSTRG.27387.1141"; exon_number "20";
chr10	StringTie	exon	73571421	73571513	1000	-	.	gene_id "MSTRG.27387"; transcript_id "MSTRG.27387.1141"; exon_number "21";
chr10	StringTie	exon	73575512	73575675	1000	-	.	gene_id "MSTRG.27387"; transcript_id "MSTRG.27387.1141"; exon_number "22";
chr10	StringTie	exon	73575795	73576361	1000	-	.	gene_id "MSTRG.27387"; transcript_id "MSTRG.27387.1141"; exon_number "23";
chr10	StringTie	exon	73576573	73576621	1000	-	.	gene_id "MSTRG.27387"; transcript_id "MSTRG.27387.1141"; exon_number "24";
chr10	StringTie	exon	73591278	73591326	1000	-	.	gene_id "MSTRG.27387"; transcript_id "MSTRG.27387.1141"; exon_number "25";
chr10	StringTie	exon	73591590	73591874	1000	-	.	gene_id "MSTRG.27387"; transcript_id "MSTRG.27387.1141"; exon_number "26";
chr10	StringTie	transcript	73497473	73601918	1000	-	.	gene_id "MSTRG.27387"; transcript_id "MSTRG.27387.1142";
chr10	StringTie	exon	73497473	73499188	1000	-	.	gene_id "MSTRG.27387"; transcript_id "MSTRG.27387.1142"; exon_number "1";
chr10	StringTie	exon	73500655	73500838	1000	-	.	gene_id "MSTRG.27387"; transcript_id "MSTRG.27387.1142"; exon_number "2";
chr10	StringTie	exon	73505308	73505426	1000	-	.	gene_id "MSTRG.27387"; transcript_id "MSTRG.27387.1142"; exon_number "3";
chr10	StringTie	exon	73516375	73517747	1000	-	.	gene_id "MSTRG.27387"; transcript_id "MSTRG.27387.1142"; exon_number "4";
chr10	StringTie	exon	73519797	73519992	1000	-	.	gene_id "MSTRG.27387"; transcript_id "MSTRG.27387.1142"; exon_number "5";
chr10	StringTie	exon	73520908	73521027	1000	-	.	gene_id "MSTRG.27387"; transcript_id "MSTRG.27387.1142"; exon_number "6";
chr10	StringTie	exon	73523583	73523750	1000	-	.	gene_id "MSTRG.27387"; transcript_id "MSTRG.27387.1142"; exon_number "7";
chr10	StringTie	exon	73526647	73526780	1000	-	.	gene_id "MSTRG.27387"; transcript_id "MSTRG.27387.1142"; exon_number "8";
chr10	StringTie	exon	73529680	73529911	1000	-	.	gene_id "MSTRG.27387"; transcript_id "MSTRG.27387.1142"; exon_number "9";
chr10	StringTie	exon	73530143	73530523	1000	-	.	gene_id "MSTRG.27387"; transcript_id "MSTRG.27387.1142"; exon_number "10";
chr10	StringTie	exon	73530704	73530835	1000	-	.	gene_id "MSTRG.27387"; transcript_id "MSTRG.27387.1142"; exon_number "11";
chr10	StringTie	exon	73534600	73534770	1000	-	.	gene_id "MSTRG.27387"; transcript_id "MSTRG.27387.1142"; exon_number "12";
chr10	StringTie	exon	73536269	73536437	1000	-	.	gene_id "MSTRG.27387"; transcript_id "MSTRG.27387.1142"; exon_number "13";
chr10	StringTie	exon	73539444	73539593	1000	-	.	gene_id "MSTRG.27387"; transcript_id "MSTRG.27387.1142"; exon_number "14";
chr10	StringTie	exon	73541375	73541521	1000	-	.	gene_id "MSTRG.27387"; transcript_id "MSTRG.27387.1142"; exon_number "15";
chr10	StringTie	exon	73541633	73541738	1000	-	.	gene_id "MSTRG.27387"; transcript_id "MSTRG.27387.1142"; exon_number "16";
chr10	StringTie	exon	73542803	73542885	1000	-	.	gene_id "MSTRG.27387"; transcript_id "MSTRG.27387.1142"; exon_number "17";
chr10	StringTie	exon	73543018	73543131	1000	-	.	gene_id "MSTRG.27387"; transcript_id "MSTRG.27387.1142"; exon_number "18";
chr10	StringTie	exon	73545538	73545672	1000	-	.	gene_id "MSTRG.27387"; transcript_id "MSTRG.27387.1142"; exon_number "19";
chr10	StringTie	exon	73571421	73571513	1000	-	.	gene_id "MSTRG.27387"; transcript_id "MSTRG.27387.1142"; exon_number "20";
chr10	StringTie	exon	73575512	73575675	1000	-	.	gene_id "MSTRG.27387"; transcript_id "MSTRG.27387.1142"; exon_number "21";
chr10	StringTie	exon	73575798	73576361	1000	-	.	gene_id "MSTRG.27387"; transcript_id "MSTRG.27387.1142"; exon_number "22";
chr10	StringTie	exon	73601532	73601918	1000	-	.	gene_id "MSTRG.27387"; transcript_id "MSTRG.27387.1142"; exon_number "23";
chr10	StringTie	transcript	73497473	73591626	1000	-	.	gene_id "MSTRG.27387"; transcript_id "MSTRG.27387.1143";
chr10	StringTie	exon	73497473	73499188	1000	-	.	gene_id "MSTRG.27387"; transcript_id "MSTRG.27387.1143"; exon_number "1";
chr10	StringTie	exon	73500655	73500838	1000	-	.	gene_id "MSTRG.27387"; transcript_id "MSTRG.27387.1143"; exon_number "2";
chr10	StringTie	exon	73505308	73505426	1000	-	.	gene_id "MSTRG.27387"; transcript_id "MSTRG.27387.1143"; exon_number "3";
chr10	StringTie	exon	73516375	73517747	1000	-	.	gene_id "MSTRG.27387"; transcript_id "MSTRG.27387.1143"; exon_number "4";
chr10	StringTie	exon	73519797	73519992	1000	-	.	gene_id "MSTRG.27387"; transcript_id "MSTRG.27387.1143"; exon_number "5";
chr10	StringTie	exon	73520908	73521027	1000	-	.	gene_id "MSTRG.27387"; transcript_id "MSTRG.27387.1143"; exon_number "6";
chr10	StringTie	exon	73523583	73523750	1000	-	.	gene_id "MSTRG.27387"; transcript_id "MSTRG.27387.1143"; exon_number "7";
chr10	StringTie	exon	73526647	73526780	1000	-	.	gene_id "MSTRG.27387"; transcript_id "MSTRG.27387.1143"; exon_number "8";
chr10	StringTie	exon	73529680	73529911	1000	-	.	gene_id "MSTRG.27387"; transcript_id "MSTRG.27387.1143"; exon_number "9";
chr10	StringTie	exon	73530143	73530523	1000	-	.	gene_id "MSTRG.27387"; transcript_id "MSTRG.27387.1143"; exon_number "10";
chr10	StringTie	exon	73530704	73530835	1000	-	.	gene_id "MSTRG.27387"; transcript_id "MSTRG.27387.1143"; exon_number "11";
chr10	StringTie	exon	73536269	73536437	1000	-	.	gene_id "MSTRG.27387"; transcript_id "MSTRG.27387.1143"; exon_number "12";
chr10	StringTie	exon	73539444	73539593	1000	-	.	gene_id "MSTRG.27387"; transcript_id "MSTRG.27387.1143"; exon_number "13";
chr10	StringTie	exon	73541369	73541521	1000	-	.	gene_id "MSTRG.27387"; transcript_id "MSTRG.27387.1143"; exon_number "14";
chr10	StringTie	exon	73541633	73541738	1000	-	.	gene_id "MSTRG.27387"; transcript_id "MSTRG.27387.1143"; exon_number "15";
chr10	StringTie	exon	73542803	73542885	1000	-	.	gene_id "MSTRG.27387"; transcript_id "MSTRG.27387.1143"; exon_number "16";
chr10	StringTie	exon	73543018	73543131	1000	-	.	gene_id "MSTRG.27387"; transcript_id "MSTRG.27387.1143"; exon_number "17";
chr10	StringTie	exon	73545538	73545672	1000	-	.	gene_id "MSTRG.27387"; transcript_id "MSTRG.27387.1143"; exon_number "18";
chr10	StringTie	exon	73571421	73571513	1000	-	.	gene_id "MSTRG.27387"; transcript_id "MSTRG.27387.1143"; exon_number "19";
chr10	StringTie	exon	73575512	73576621	1000	-	.	gene_id "MSTRG.27387"; transcript_id "MSTRG.27387.1143"; exon_number "20";
chr10	StringTie	exon	73591278	73591626	1000	-	.	gene_id "MSTRG.27387"; transcript_id "MSTRG.27387.1143"; exon_number "21";
chr10	StringTie	transcript	73497478	73625645	1000	-	.	gene_id "MSTRG.27387"; transcript_id "MSTRG.27387.1144";
chr10	StringTie	exon	73497478	73499188	1000	-	.	gene_id "MSTRG.27387"; transcript_id "MSTRG.27387.1144"; exon_number "1";
chr10	StringTie	exon	73500655	73500838	1000	-	.	gene_id "MSTRG.27387"; transcript_id "MSTRG.27387.1144"; exon_number "2";
chr10	StringTie	exon	73505308	73505426	1000	-	.	gene_id "MSTRG.27387"; transcript_id "MSTRG.27387.1144"; exon_number "3";
chr10	StringTie	exon	73516375	73517747	1000	-	.	gene_id "MSTRG.27387"; transcript_id "MSTRG.27387.1144"; exon_number "4";
chr10	StringTie	exon	73523583	73523750	1000	-	.	gene_id "MSTRG.27387"; transcript_id "MSTRG.27387.1144"; exon_number "5";
chr10	StringTie	exon	73526647	73526780	1000	-	.	gene_id "MSTRG.27387"; transcript_id "MSTRG.27387.1144"; exon_number "6";
chr10	StringTie	exon	73529680	73529911	1000	-	.	gene_id "MSTRG.27387"; transcript_id "MSTRG.27387.1144"; exon_number "7";
chr10	StringTie	exon	73530143	73530523	1000	-	.	gene_id "MSTRG.27387"; transcript_id "MSTRG.27387.1144"; exon_number "8";
chr10	StringTie	exon	73530704	73530835	1000	-	.	gene_id "MSTRG.27387"; transcript_id "MSTRG.27387.1144"; exon_number "9";
chr10	StringTie	exon	73536269	73536437	1000	-	.	gene_id "MSTRG.27387"; transcript_id "MSTRG.27387.1144"; exon_number "10";
chr10	StringTie	exon	73539444	73539593	1000	-	.	gene_id "MSTRG.27387"; transcript_id "MSTRG.27387.1144"; exon_number "11";
chr10	StringTie	exon	73541375	73541521	1000	-	.	gene_id "MSTRG.27387"; transcript_id "MSTRG.27387.1144"; exon_number "12";
chr10	StringTie	exon	73541633	73541738	1000	-	.	gene_id "MSTRG.27387"; transcript_id "MSTRG.27387.1144"; exon_number "13";
chr10	StringTie	exon	73542803	73542885	1000	-	.	gene_id "MSTRG.27387"; transcript_id "MSTRG.27387.1144"; exon_number "14";
chr10	StringTie	exon	73543018	73543131	1000	-	.	gene_id "MSTRG.27387"; transcript_id "MSTRG.27387.1144"; exon_number "15";
chr10	StringTie	exon	73545538	73545672	1000	-	.	gene_id "MSTRG.27387"; transcript_id "MSTRG.27387.1144"; exon_number "16";
chr10	StringTie	exon	73571421	73571513	1000	-	.	gene_id "MSTRG.27387"; transcript_id "MSTRG.27387.1144"; exon_number "17";
chr10	StringTie	exon	73575512	73575675	1000	-	.	gene_id "MSTRG.27387"; transcript_id "MSTRG.27387.1144"; exon_number "18";
chr10	StringTie	exon	73575798	73576361	1000	-	.	gene_id "MSTRG.27387"; transcript_id "MSTRG.27387.1144"; exon_number "19";
chr10	StringTie	exon	73625567	73625645	1000	-	.	gene_id "MSTRG.27387"; transcript_id "MSTRG.27387.1144"; exon_number "20";
chr10	StringTie	transcript	73497478	73626022	1000	-	.	gene_id "MSTRG.27387"; transcript_id "MSTRG.27387.1145";
chr10	StringTie	exon	73497478	73499188	1000	-	.	gene_id "MSTRG.27387"; transcript_id "MSTRG.27387.1145"; exon_number "1";
chr10	StringTie	exon	73500655	73500838	1000	-	.	gene_id "MSTRG.27387"; transcript_id "MSTRG.27387.1145"; exon_number "2";
chr10	StringTie	exon	73504850	73504990	1000	-	.	gene_id "MSTRG.27387"; transcript_id "MSTRG.27387.1145"; exon_number "3";
chr10	StringTie	exon	73505308	73505426	1000	-	.	gene_id "MSTRG.27387"; transcript_id "MSTRG.27387.1145"; exon_number "4";
chr10	StringTie	exon	73516375	73517747	1000	-	.	gene_id "MSTRG.27387"; transcript_id "MSTRG.27387.1145"; exon_number "5";
chr10	StringTie	exon	73523583	73523750	1000	-	.	gene_id "MSTRG.27387"; transcript_id "MSTRG.27387.1145"; exon_number "6";
chr10	StringTie	exon	73526647	73526780	1000	-	.	gene_id "MSTRG.27387"; transcript_id "MSTRG.27387.1145"; exon_number "7";
chr10	StringTie	exon	73529680	73529911	1000	-	.	gene_id "MSTRG.27387"; transcript_id "MSTRG.27387.1145"; exon_number "8";
chr10	StringTie	exon	73530143	73530523	1000	-	.	gene_id "MSTRG.27387"; transcript_id "MSTRG.27387.1145"; exon_number "9";
chr10	StringTie	exon	73530704	73530835	1000	-	.	gene_id "MSTRG.27387"; transcript_id "MSTRG.27387.1145"; exon_number "10";
chr10	StringTie	exon	73536269	73536437	1000	-	.	gene_id "MSTRG.27387"; transcript_id "MSTRG.27387.1145"; exon_number "11";
chr10	StringTie	exon	73539444	73539593	1000	-	.	gene_id "MSTRG.27387"; transcript_id "MSTRG.27387.1145"; exon_number "12";
chr10	StringTie	exon	73541375	73541521	1000	-	.	gene_id "MSTRG.27387"; transcript_id "MSTRG.27387.1145"; exon_number "13";
chr10	StringTie	exon	73541633	73541738	1000	-	.	gene_id "MSTRG.27387"; transcript_id "MSTRG.27387.1145"; exon_number "14";
chr10	StringTie	exon	73542803	73542885	1000	-	.	gene_id "MSTRG.27387"; transcript_id "MSTRG.27387.1145"; exon_number "15";
chr10	StringTie	exon	73543018	73543131	1000	-	.	gene_id "MSTRG.27387"; transcript_id "MSTRG.27387.1145"; exon_number "16";
chr10	StringTie	exon	73545538	73545672	1000	-	.	gene_id "MSTRG.27387"; transcript_id "MSTRG.27387.1145"; exon_number "17";
chr10	StringTie	exon	73571421	73571513	1000	-	.	gene_id "MSTRG.27387"; transcript_id "MSTRG.27387.1145"; exon_number "18";
chr10	StringTie	exon	73575512	73575675	1000	-	.	gene_id "MSTRG.27387"; transcript_id "MSTRG.27387.1145"; exon_number "19";
chr10	StringTie	exon	73576136	73576361	1000	-	.	gene_id "MSTRG.27387"; transcript_id "MSTRG.27387.1145"; exon_number "20";
chr10	StringTie	exon	73625937	73626022	1000	-	.	gene_id "MSTRG.27387"; transcript_id "MSTRG.27387.1145"; exon_number "21";
chr10	StringTie	transcript	73497478	73591399	1000	-	.	gene_id "MSTRG.27387"; transcript_id "MSTRG.27387.1146";
chr10	StringTie	exon	73497478	73499188	1000	-	.	gene_id "MSTRG.27387"; transcript_id "MSTRG.27387.1146"; exon_number "1";
chr10	StringTie	exon	73500655	73500838	1000	-	.	gene_id "MSTRG.27387"; transcript_id "MSTRG.27387.1146"; exon_number "2";
chr10	StringTie	exon	73504850	73504990	1000	-	.	gene_id "MSTRG.27387"; transcript_id "MSTRG.27387.1146"; exon_number "3";
chr10	StringTie	exon	73505308	73505426	1000	-	.	gene_id "MSTRG.27387"; transcript_id "MSTRG.27387.1146"; exon_number "4";
chr10	StringTie	exon	73516375	73517747	1000	-	.	gene_id "MSTRG.27387"; transcript_id "MSTRG.27387.1146"; exon_number "5";
chr10	StringTie	exon	73519797	73519992	1000	-	.	gene_id "MSTRG.27387"; transcript_id "MSTRG.27387.1146"; exon_number "6";
chr10	StringTie	exon	73520908	73521027	1000	-	.	gene_id "MSTRG.27387"; transcript_id "MSTRG.27387.1146"; exon_number "7";
chr10	StringTie	exon	73523583	73523750	1000	-	.	gene_id "MSTRG.27387"; transcript_id "MSTRG.27387.1146"; exon_number "8";
chr10	StringTie	exon	73526647	73526780	1000	-	.	gene_id "MSTRG.27387"; transcript_id "MSTRG.27387.1146"; exon_number "9";
chr10	StringTie	exon	73529680	73529911	1000	-	.	gene_id "MSTRG.27387"; transcript_id "MSTRG.27387.1146"; exon_number "10";
chr10	StringTie	exon	73530143	73530523	1000	-	.	gene_id "MSTRG.27387"; transcript_id "MSTRG.27387.1146"; exon_number "11";
chr10	StringTie	exon	73530704	73530835	1000	-	.	gene_id "MSTRG.27387"; transcript_id "MSTRG.27387.1146"; exon_number "12";
chr10	StringTie	exon	73534600	73534770	1000	-	.	gene_id "MSTRG.27387"; transcript_id "MSTRG.27387.1146"; exon_number "13";
chr10	StringTie	exon	73536269	73536437	1000	-	.	gene_id "MSTRG.27387"; transcript_id "MSTRG.27387.1146"; exon_number "14";
chr10	StringTie	exon	73539444	73539593	1000	-	.	gene_id "MSTRG.27387"; transcript_id "MSTRG.27387.1146"; exon_number "15";
chr10	StringTie	exon	73541369	73541521	1000	-	.	gene_id "MSTRG.27387"; transcript_id "MSTRG.27387.1146"; exon_number "16";
chr10	StringTie	exon	73541633	73541738	1000	-	.	gene_id "MSTRG.27387"; transcript_id "MSTRG.27387.1146"; exon_number "17";
chr10	StringTie	exon	73542803	73542885	1000	-	.	gene_id "MSTRG.27387"; transcript_id "MSTRG.27387.1146"; exon_number "18";
chr10	StringTie	exon	73543018	73543131	1000	-	.	gene_id "MSTRG.27387"; transcript_id "MSTRG.27387.1146"; exon_number "19";
chr10	StringTie	exon	73545538	73545672	1000	-	.	gene_id "MSTRG.27387"; transcript_id "MSTRG.27387.1146"; exon_number "20";
chr10	StringTie	exon	73571421	73571513	1000	-	.	gene_id "MSTRG.27387"; transcript_id "MSTRG.27387.1146"; exon_number "21";
chr10	StringTie	exon	73575512	73576621	1000	-	.	gene_id "MSTRG.27387"; transcript_id "MSTRG.27387.1146"; exon_number "22";
chr10	StringTie	exon	73591278	73591399	1000	-	.	gene_id "MSTRG.27387"; transcript_id "MSTRG.27387.1146"; exon_number "23";
chr10	StringTie	transcript	73497478	73593273	1000	-	.	gene_id "MSTRG.27387"; transcript_id "MSTRG.27387.1147";
chr10	StringTie	exon	73497478	73499188	1000	-	.	gene_id "MSTRG.27387"; transcript_id "MSTRG.27387.1147"; exon_number "1";
chr10	StringTie	exon	73500655	73500838	1000	-	.	gene_id "MSTRG.27387"; transcript_id "MSTRG.27387.1147"; exon_number "2";
chr10	StringTie	exon	73504850	73504990	1000	-	.	gene_id "MSTRG.27387"; transcript_id "MSTRG.27387.1147"; exon_number "3";
chr10	StringTie	exon	73505308	73505426	1000	-	.	gene_id "MSTRG.27387"; transcript_id "MSTRG.27387.1147"; exon_number "4";
chr10	StringTie	exon	73516375	73517747	1000	-	.	gene_id "MSTRG.27387"; transcript_id "MSTRG.27387.1147"; exon_number "5";
chr10	StringTie	exon	73519797	73519992	1000	-	.	gene_id "MSTRG.27387"; transcript_id "MSTRG.27387.1147"; exon_number "6";
chr10	StringTie	exon	73520908	73521027	1000	-	.	gene_id "MSTRG.27387"; transcript_id "MSTRG.27387.1147"; exon_number "7";
chr10	StringTie	exon	73523583	73523750	1000	-	.	gene_id "MSTRG.27387"; transcript_id "MSTRG.27387.1147"; exon_number "8";
chr10	StringTie	exon	73526647	73526780	1000	-	.	gene_id "MSTRG.27387"; transcript_id "MSTRG.27387.1147"; exon_number "9";
chr10	StringTie	exon	73529680	73529911	1000	-	.	gene_id "MSTRG.27387"; transcript_id "MSTRG.27387.1147"; exon_number "10";
chr10	StringTie	exon	73530143	73530523	1000	-	.	gene_id "MSTRG.27387"; transcript_id "MSTRG.27387.1147"; exon_number "11";
chr10	StringTie	exon	73530704	73530835	1000	-	.	gene_id "MSTRG.27387"; transcript_id "MSTRG.27387.1147"; exon_number "12";
chr10	StringTie	exon	73534600	73534770	1000	-	.	gene_id "MSTRG.27387"; transcript_id "MSTRG.27387.1147"; exon_number "13";
chr10	StringTie	exon	73536269	73536437	1000	-	.	gene_id "MSTRG.27387"; transcript_id "MSTRG.27387.1147"; exon_number "14";
chr10	StringTie	exon	73539444	73539593	1000	-	.	gene_id "MSTRG.27387"; transcript_id "MSTRG.27387.1147"; exon_number "15";
chr10	StringTie	exon	73541375	73541521	1000	-	.	gene_id "MSTRG.27387"; transcript_id "MSTRG.27387.1147"; exon_number "16";
chr10	StringTie	exon	73541633	73541738	1000	-	.	gene_id "MSTRG.27387"; transcript_id "MSTRG.27387.1147"; exon_number "17";
chr10	StringTie	exon	73542803	73542885	1000	-	.	gene_id "MSTRG.27387"; transcript_id "MSTRG.27387.1147"; exon_number "18";
chr10	StringTie	exon	73543018	73543131	1000	-	.	gene_id "MSTRG.27387"; transcript_id "MSTRG.27387.1147"; exon_number "19";
chr10	StringTie	exon	73545538	73545672	1000	-	.	gene_id "MSTRG.27387"; transcript_id "MSTRG.27387.1147"; exon_number "20";
chr10	StringTie	exon	73559483	73559557	1000	-	.	gene_id "MSTRG.27387"; transcript_id "MSTRG.27387.1147"; exon_number "21";
chr10	StringTie	exon	73571421	73571513	1000	-	.	gene_id "MSTRG.27387"; transcript_id "MSTRG.27387.1147"; exon_number "22";
chr10	StringTie	exon	73575512	73575675	1000	-	.	gene_id "MSTRG.27387"; transcript_id "MSTRG.27387.1147"; exon_number "23";
chr10	StringTie	exon	73575798	73576361	1000	-	.	gene_id "MSTRG.27387"; transcript_id "MSTRG.27387.1147"; exon_number "24";
chr10	StringTie	exon	73593252	73593273	1000	-	.	gene_id "MSTRG.27387"; transcript_id "MSTRG.27387.1147"; exon_number "25";
chr10	StringTie	transcript	73497482	73625887	1000	-	.	gene_id "MSTRG.27387"; transcript_id "MSTRG.27387.1148";
chr10	StringTie	exon	73497482	73499188	1000	-	.	gene_id "MSTRG.27387"; transcript_id "MSTRG.27387.1148"; exon_number "1";
chr10	StringTie	exon	73500655	73500838	1000	-	.	gene_id "MSTRG.27387"; transcript_id "MSTRG.27387.1148"; exon_number "2";
chr10	StringTie	exon	73504850	73504990	1000	-	.	gene_id "MSTRG.27387"; transcript_id "MSTRG.27387.1148"; exon_number "3";
chr10	StringTie	exon	73505308	73505426	1000	-	.	gene_id "MSTRG.27387"; transcript_id "MSTRG.27387.1148"; exon_number "4";
chr10	StringTie	exon	73516375	73517747	1000	-	.	gene_id "MSTRG.27387"; transcript_id "MSTRG.27387.1148"; exon_number "5";
chr10	StringTie	exon	73519797	73519992	1000	-	.	gene_id "MSTRG.27387"; transcript_id "MSTRG.27387.1148"; exon_number "6";
chr10	StringTie	exon	73520908	73521027	1000	-	.	gene_id "MSTRG.27387"; transcript_id "MSTRG.27387.1148"; exon_number "7";
chr10	StringTie	exon	73523583	73523750	1000	-	.	gene_id "MSTRG.27387"; transcript_id "MSTRG.27387.1148"; exon_number "8";
chr10	StringTie	exon	73526647	73526780	1000	-	.	gene_id "MSTRG.27387"; transcript_id "MSTRG.27387.1148"; exon_number "9";
chr10	StringTie	exon	73529680	73529911	1000	-	.	gene_id "MSTRG.27387"; transcript_id "MSTRG.27387.1148"; exon_number "10";
chr10	StringTie	exon	73530143	73530523	1000	-	.	gene_id "MSTRG.27387"; transcript_id "MSTRG.27387.1148"; exon_number "11";
chr10	StringTie	exon	73530704	73530835	1000	-	.	gene_id "MSTRG.27387"; transcript_id "MSTRG.27387.1148"; exon_number "12";
chr10	StringTie	exon	73534600	73534770	1000	-	.	gene_id "MSTRG.27387"; transcript_id "MSTRG.27387.1148"; exon_number "13";
chr10	StringTie	exon	73536269	73536437	1000	-	.	gene_id "MSTRG.27387"; transcript_id "MSTRG.27387.1148"; exon_number "14";
chr10	StringTie	exon	73539444	73539593	1000	-	.	gene_id "MSTRG.27387"; transcript_id "MSTRG.27387.1148"; exon_number "15";
chr10	StringTie	exon	73541375	73541521	1000	-	.	gene_id "MSTRG.27387"; transcript_id "MSTRG.27387.1148"; exon_number "16";
chr10	StringTie	exon	73541633	73541738	1000	-	.	gene_id "MSTRG.27387"; transcript_id "MSTRG.27387.1148"; exon_number "17";
chr10	StringTie	exon	73542803	73542885	1000	-	.	gene_id "MSTRG.27387"; transcript_id "MSTRG.27387.1148"; exon_number "18";
chr10	StringTie	exon	73543018	73543131	1000	-	.	gene_id "MSTRG.27387"; transcript_id "MSTRG.27387.1148"; exon_number "19";
chr10	StringTie	exon	73545538	73545672	1000	-	.	gene_id "MSTRG.27387"; transcript_id "MSTRG.27387.1148"; exon_number "20";
chr10	StringTie	exon	73571421	73571513	1000	-	.	gene_id "MSTRG.27387"; transcript_id "MSTRG.27387.1148"; exon_number "21";
chr10	StringTie	exon	73575512	73575675	1000	-	.	gene_id "MSTRG.27387"; transcript_id "MSTRG.27387.1148"; exon_number "22";
chr10	StringTie	exon	73575798	73576361	1000	-	.	gene_id "MSTRG.27387"; transcript_id "MSTRG.27387.1148"; exon_number "23";
chr10	StringTie	exon	73576573	73576621	1000	-	.	gene_id "MSTRG.27387"; transcript_id "MSTRG.27387.1148"; exon_number "24";
chr10	StringTie	exon	73601532	73601585	1000	-	.	gene_id "MSTRG.27387"; transcript_id "MSTRG.27387.1148"; exon_number "25";
chr10	StringTie	exon	73625567	73625887	1000	-	.	gene_id "MSTRG.27387"; transcript_id "MSTRG.27387.1148"; exon_number "26";
chr10	StringTie	transcript	73497484	73593365	1000	-	.	gene_id "MSTRG.27387"; transcript_id "MSTRG.27387.1149";
chr10	StringTie	exon	73497484	73499188	1000	-	.	gene_id "MSTRG.27387"; transcript_id "MSTRG.27387.1149"; exon_number "1";
chr10	StringTie	exon	73500655	73500838	1000	-	.	gene_id "MSTRG.27387"; transcript_id "MSTRG.27387.1149"; exon_number "2";
chr10	StringTie	exon	73504850	73504990	1000	-	.	gene_id "MSTRG.27387"; transcript_id "MSTRG.27387.1149"; exon_number "3";
chr10	StringTie	exon	73505308	73505426	1000	-	.	gene_id "MSTRG.27387"; transcript_id "MSTRG.27387.1149"; exon_number "4";
chr10	StringTie	exon	73516375	73517747	1000	-	.	gene_id "MSTRG.27387"; transcript_id "MSTRG.27387.1149"; exon_number "5";
chr10	StringTie	exon	73519797	73519992	1000	-	.	gene_id "MSTRG.27387"; transcript_id "MSTRG.27387.1149"; exon_number "6";
chr10	StringTie	exon	73520908	73521027	1000	-	.	gene_id "MSTRG.27387"; transcript_id "MSTRG.27387.1149"; exon_number "7";
chr10	StringTie	exon	73523583	73523750	1000	-	.	gene_id "MSTRG.27387"; transcript_id "MSTRG.27387.1149"; exon_number "8";
chr10	StringTie	exon	73526647	73526780	1000	-	.	gene_id "MSTRG.27387"; transcript_id "MSTRG.27387.1149"; exon_number "9";
chr10	StringTie	exon	73529680	73529911	1000	-	.	gene_id "MSTRG.27387"; transcript_id "MSTRG.27387.1149"; exon_number "10";
chr10	StringTie	exon	73530143	73530523	1000	-	.	gene_id "MSTRG.27387"; transcript_id "MSTRG.27387.1149"; exon_number "11";
chr10	StringTie	exon	73530704	73530835	1000	-	.	gene_id "MSTRG.27387"; transcript_id "MSTRG.27387.1149"; exon_number "12";
chr10	StringTie	exon	73536269	73536437	1000	-	.	gene_id "MSTRG.27387"; transcript_id "MSTRG.27387.1149"; exon_number "13";
chr10	StringTie	exon	73539444	73539593	1000	-	.	gene_id "MSTRG.27387"; transcript_id "MSTRG.27387.1149"; exon_number "14";
chr10	StringTie	exon	73541375	73541521	1000	-	.	gene_id "MSTRG.27387"; transcript_id "MSTRG.27387.1149"; exon_number "15";
chr10	StringTie	exon	73541633	73541738	1000	-	.	gene_id "MSTRG.27387"; transcript_id "MSTRG.27387.1149"; exon_number "16";
chr10	StringTie	exon	73542803	73542885	1000	-	.	gene_id "MSTRG.27387"; transcript_id "MSTRG.27387.1149"; exon_number "17";
chr10	StringTie	exon	73543018	73543131	1000	-	.	gene_id "MSTRG.27387"; transcript_id "MSTRG.27387.1149"; exon_number "18";
chr10	StringTie	exon	73545538	73545672	1000	-	.	gene_id "MSTRG.27387"; transcript_id "MSTRG.27387.1149"; exon_number "19";
chr10	StringTie	exon	73552666	73552783	1000	-	.	gene_id "MSTRG.27387"; transcript_id "MSTRG.27387.1149"; exon_number "20";
chr10	StringTie	exon	73571421	73571513	1000	-	.	gene_id "MSTRG.27387"; transcript_id "MSTRG.27387.1149"; exon_number "21";
chr10	StringTie	exon	73575512	73576361	1000	-	.	gene_id "MSTRG.27387"; transcript_id "MSTRG.27387.1149"; exon_number "22";
chr10	StringTie	exon	73592893	73592957	1000	-	.	gene_id "MSTRG.27387"; transcript_id "MSTRG.27387.1149"; exon_number "23";
chr10	StringTie	exon	73593252	73593365	1000	-	.	gene_id "MSTRG.27387"; transcript_id "MSTRG.27387.1149"; exon_number "24";
chr10	StringTie	transcript	73007234	73096909	1000	-	.	gene_id "MSTRG.27387"; transcript_id "MSTRG.27387.115";
chr10	StringTie	exon	73007234	73008292	1000	-	.	gene_id "MSTRG.27387"; transcript_id "MSTRG.27387.115"; exon_number "1";
chr10	StringTie	exon	73009807	73009903	1000	-	.	gene_id "MSTRG.27387"; transcript_id "MSTRG.27387.115"; exon_number "2";
chr10	StringTie	exon	73010969	73011037	1000	-	.	gene_id "MSTRG.27387"; transcript_id "MSTRG.27387.115"; exon_number "3";
chr10	StringTie	exon	73014224	73014289	1000	-	.	gene_id "MSTRG.27387"; transcript_id "MSTRG.27387.115"; exon_number "4";
chr10	StringTie	exon	73016846	73016895	1000	-	.	gene_id "MSTRG.27387"; transcript_id "MSTRG.27387.115"; exon_number "5";
chr10	StringTie	exon	73030267	73030370	1000	-	.	gene_id "MSTRG.27387"; transcript_id "MSTRG.27387.115"; exon_number "6";
chr10	StringTie	exon	73044981	73045051	1000	-	.	gene_id "MSTRG.27387"; transcript_id "MSTRG.27387.115"; exon_number "7";
chr10	StringTie	exon	73046925	73047101	1000	-	.	gene_id "MSTRG.27387"; transcript_id "MSTRG.27387.115"; exon_number "8";
chr10	StringTie	exon	73051053	73051249	1000	-	.	gene_id "MSTRG.27387"; transcript_id "MSTRG.27387.115"; exon_number "9";
chr10	StringTie	exon	73053351	73053590	1000	-	.	gene_id "MSTRG.27387"; transcript_id "MSTRG.27387.115"; exon_number "10";
chr10	StringTie	exon	73067290	73067371	1000	-	.	gene_id "MSTRG.27387"; transcript_id "MSTRG.27387.115"; exon_number "11";
chr10	StringTie	exon	73068846	73068983	1000	-	.	gene_id "MSTRG.27387"; transcript_id "MSTRG.27387.115"; exon_number "12";
chr10	StringTie	exon	73072029	73072180	1000	-	.	gene_id "MSTRG.27387"; transcript_id "MSTRG.27387.115"; exon_number "13";
chr10	StringTie	exon	73073731	73073827	1000	-	.	gene_id "MSTRG.27387"; transcript_id "MSTRG.27387.115"; exon_number "14";
chr10	StringTie	exon	73074808	73074915	1000	-	.	gene_id "MSTRG.27387"; transcript_id "MSTRG.27387.115"; exon_number "15";
chr10	StringTie	exon	73096672	73096909	1000	-	.	gene_id "MSTRG.27387"; transcript_id "MSTRG.27387.115"; exon_number "16";
chr10	StringTie	transcript	73497484	73591454	1000	-	.	gene_id "MSTRG.27387"; transcript_id "MSTRG.27387.1150";
chr10	StringTie	exon	73497484	73499188	1000	-	.	gene_id "MSTRG.27387"; transcript_id "MSTRG.27387.1150"; exon_number "1";
chr10	StringTie	exon	73500655	73500838	1000	-	.	gene_id "MSTRG.27387"; transcript_id "MSTRG.27387.1150"; exon_number "2";
chr10	StringTie	exon	73505308	73505426	1000	-	.	gene_id "MSTRG.27387"; transcript_id "MSTRG.27387.1150"; exon_number "3";
chr10	StringTie	exon	73516375	73517747	1000	-	.	gene_id "MSTRG.27387"; transcript_id "MSTRG.27387.1150"; exon_number "4";
chr10	StringTie	exon	73519797	73519992	1000	-	.	gene_id "MSTRG.27387"; transcript_id "MSTRG.27387.1150"; exon_number "5";
chr10	StringTie	exon	73520908	73521027	1000	-	.	gene_id "MSTRG.27387"; transcript_id "MSTRG.27387.1150"; exon_number "6";
chr10	StringTie	exon	73523583	73523750	1000	-	.	gene_id "MSTRG.27387"; transcript_id "MSTRG.27387.1150"; exon_number "7";
chr10	StringTie	exon	73526647	73526780	1000	-	.	gene_id "MSTRG.27387"; transcript_id "MSTRG.27387.1150"; exon_number "8";
chr10	StringTie	exon	73529680	73529911	1000	-	.	gene_id "MSTRG.27387"; transcript_id "MSTRG.27387.1150"; exon_number "9";
chr10	StringTie	exon	73530143	73530523	1000	-	.	gene_id "MSTRG.27387"; transcript_id "MSTRG.27387.1150"; exon_number "10";
chr10	StringTie	exon	73530704	73530835	1000	-	.	gene_id "MSTRG.27387"; transcript_id "MSTRG.27387.1150"; exon_number "11";
chr10	StringTie	exon	73536269	73536437	1000	-	.	gene_id "MSTRG.27387"; transcript_id "MSTRG.27387.1150"; exon_number "12";
chr10	StringTie	exon	73539444	73539593	1000	-	.	gene_id "MSTRG.27387"; transcript_id "MSTRG.27387.1150"; exon_number "13";
chr10	StringTie	exon	73541375	73541521	1000	-	.	gene_id "MSTRG.27387"; transcript_id "MSTRG.27387.1150"; exon_number "14";
chr10	StringTie	exon	73541633	73541738	1000	-	.	gene_id "MSTRG.27387"; transcript_id "MSTRG.27387.1150"; exon_number "15";
chr10	StringTie	exon	73542803	73542885	1000	-	.	gene_id "MSTRG.27387"; transcript_id "MSTRG.27387.1150"; exon_number "16";
chr10	StringTie	exon	73543018	73543131	1000	-	.	gene_id "MSTRG.27387"; transcript_id "MSTRG.27387.1150"; exon_number "17";
chr10	StringTie	exon	73545538	73545672	1000	-	.	gene_id "MSTRG.27387"; transcript_id "MSTRG.27387.1150"; exon_number "18";
chr10	StringTie	exon	73552666	73552783	1000	-	.	gene_id "MSTRG.27387"; transcript_id "MSTRG.27387.1150"; exon_number "19";
chr10	StringTie	exon	73571421	73571513	1000	-	.	gene_id "MSTRG.27387"; transcript_id "MSTRG.27387.1150"; exon_number "20";
chr10	StringTie	exon	73575512	73575675	1000	-	.	gene_id "MSTRG.27387"; transcript_id "MSTRG.27387.1150"; exon_number "21";
chr10	StringTie	exon	73576136	73576621	1000	-	.	gene_id "MSTRG.27387"; transcript_id "MSTRG.27387.1150"; exon_number "22";
chr10	StringTie	exon	73591278	73591454	1000	-	.	gene_id "MSTRG.27387"; transcript_id "MSTRG.27387.1150"; exon_number "23";
chr10	StringTie	transcript	73497487	73626007	1000	-	.	gene_id "MSTRG.27387"; transcript_id "MSTRG.27387.1151";
chr10	StringTie	exon	73497487	73499188	1000	-	.	gene_id "MSTRG.27387"; transcript_id "MSTRG.27387.1151"; exon_number "1";
chr10	StringTie	exon	73500655	73500838	1000	-	.	gene_id "MSTRG.27387"; transcript_id "MSTRG.27387.1151"; exon_number "2";
chr10	StringTie	exon	73504850	73504990	1000	-	.	gene_id "MSTRG.27387"; transcript_id "MSTRG.27387.1151"; exon_number "3";
chr10	StringTie	exon	73505308	73505426	1000	-	.	gene_id "MSTRG.27387"; transcript_id "MSTRG.27387.1151"; exon_number "4";
chr10	StringTie	exon	73516375	73517747	1000	-	.	gene_id "MSTRG.27387"; transcript_id "MSTRG.27387.1151"; exon_number "5";
chr10	StringTie	exon	73519797	73519992	1000	-	.	gene_id "MSTRG.27387"; transcript_id "MSTRG.27387.1151"; exon_number "6";
chr10	StringTie	exon	73520908	73521027	1000	-	.	gene_id "MSTRG.27387"; transcript_id "MSTRG.27387.1151"; exon_number "7";
chr10	StringTie	exon	73523583	73523750	1000	-	.	gene_id "MSTRG.27387"; transcript_id "MSTRG.27387.1151"; exon_number "8";
chr10	StringTie	exon	73526647	73526780	1000	-	.	gene_id "MSTRG.27387"; transcript_id "MSTRG.27387.1151"; exon_number "9";
chr10	StringTie	exon	73529680	73529911	1000	-	.	gene_id "MSTRG.27387"; transcript_id "MSTRG.27387.1151"; exon_number "10";
chr10	StringTie	exon	73530143	73530523	1000	-	.	gene_id "MSTRG.27387"; transcript_id "MSTRG.27387.1151"; exon_number "11";
chr10	StringTie	exon	73530704	73530835	1000	-	.	gene_id "MSTRG.27387"; transcript_id "MSTRG.27387.1151"; exon_number "12";
chr10	StringTie	exon	73534600	73534770	1000	-	.	gene_id "MSTRG.27387"; transcript_id "MSTRG.27387.1151"; exon_number "13";
chr10	StringTie	exon	73536269	73536437	1000	-	.	gene_id "MSTRG.27387"; transcript_id "MSTRG.27387.1151"; exon_number "14";
chr10	StringTie	exon	73539444	73539593	1000	-	.	gene_id "MSTRG.27387"; transcript_id "MSTRG.27387.1151"; exon_number "15";
chr10	StringTie	exon	73541375	73541521	1000	-	.	gene_id "MSTRG.27387"; transcript_id "MSTRG.27387.1151"; exon_number "16";
chr10	StringTie	exon	73541633	73541738	1000	-	.	gene_id "MSTRG.27387"; transcript_id "MSTRG.27387.1151"; exon_number "17";
chr10	StringTie	exon	73542803	73542885	1000	-	.	gene_id "MSTRG.27387"; transcript_id "MSTRG.27387.1151"; exon_number "18";
chr10	StringTie	exon	73543018	73543131	1000	-	.	gene_id "MSTRG.27387"; transcript_id "MSTRG.27387.1151"; exon_number "19";
chr10	StringTie	exon	73545538	73545672	1000	-	.	gene_id "MSTRG.27387"; transcript_id "MSTRG.27387.1151"; exon_number "20";
chr10	StringTie	exon	73571421	73571513	1000	-	.	gene_id "MSTRG.27387"; transcript_id "MSTRG.27387.1151"; exon_number "21";
chr10	StringTie	exon	73575512	73576361	1000	-	.	gene_id "MSTRG.27387"; transcript_id "MSTRG.27387.1151"; exon_number "22";
chr10	StringTie	exon	73625937	73626007	1000	-	.	gene_id "MSTRG.27387"; transcript_id "MSTRG.27387.1151"; exon_number "23";
chr10	StringTie	transcript	73497489	73545737	1000	-	.	gene_id "MSTRG.27387"; transcript_id "MSTRG.27387.1152";
chr10	StringTie	exon	73497489	73499188	1000	-	.	gene_id "MSTRG.27387"; transcript_id "MSTRG.27387.1152"; exon_number "1";
chr10	StringTie	exon	73500655	73500838	1000	-	.	gene_id "MSTRG.27387"; transcript_id "MSTRG.27387.1152"; exon_number "2";
chr10	StringTie	exon	73505308	73505426	1000	-	.	gene_id "MSTRG.27387"; transcript_id "MSTRG.27387.1152"; exon_number "3";
chr10	StringTie	exon	73516375	73517747	1000	-	.	gene_id "MSTRG.27387"; transcript_id "MSTRG.27387.1152"; exon_number "4";
chr10	StringTie	exon	73519797	73519992	1000	-	.	gene_id "MSTRG.27387"; transcript_id "MSTRG.27387.1152"; exon_number "5";
chr10	StringTie	exon	73520908	73521027	1000	-	.	gene_id "MSTRG.27387"; transcript_id "MSTRG.27387.1152"; exon_number "6";
chr10	StringTie	exon	73523583	73523750	1000	-	.	gene_id "MSTRG.27387"; transcript_id "MSTRG.27387.1152"; exon_number "7";
chr10	StringTie	exon	73526647	73526780	1000	-	.	gene_id "MSTRG.27387"; transcript_id "MSTRG.27387.1152"; exon_number "8";
chr10	StringTie	exon	73529680	73529911	1000	-	.	gene_id "MSTRG.27387"; transcript_id "MSTRG.27387.1152"; exon_number "9";
chr10	StringTie	exon	73530143	73530523	1000	-	.	gene_id "MSTRG.27387"; transcript_id "MSTRG.27387.1152"; exon_number "10";
chr10	StringTie	exon	73530704	73530835	1000	-	.	gene_id "MSTRG.27387"; transcript_id "MSTRG.27387.1152"; exon_number "11";
chr10	StringTie	exon	73536269	73536437	1000	-	.	gene_id "MSTRG.27387"; transcript_id "MSTRG.27387.1152"; exon_number "12";
chr10	StringTie	exon	73539444	73539593	1000	-	.	gene_id "MSTRG.27387"; transcript_id "MSTRG.27387.1152"; exon_number "13";
chr10	StringTie	exon	73541375	73541521	1000	-	.	gene_id "MSTRG.27387"; transcript_id "MSTRG.27387.1152"; exon_number "14";
chr10	StringTie	exon	73541633	73541731	1000	-	.	gene_id "MSTRG.27387"; transcript_id "MSTRG.27387.1152"; exon_number "15";
chr10	StringTie	exon	73542803	73542885	1000	-	.	gene_id "MSTRG.27387"; transcript_id "MSTRG.27387.1152"; exon_number "16";
chr10	StringTie	exon	73543018	73543131	1000	-	.	gene_id "MSTRG.27387"; transcript_id "MSTRG.27387.1152"; exon_number "17";
chr10	StringTie	exon	73545538	73545737	1000	-	.	gene_id "MSTRG.27387"; transcript_id "MSTRG.27387.1152"; exon_number "18";
chr10	StringTie	transcript	73497490	73592036	1000	-	.	gene_id "MSTRG.27387"; transcript_id "MSTRG.27387.1153";
chr10	StringTie	exon	73497490	73499188	1000	-	.	gene_id "MSTRG.27387"; transcript_id "MSTRG.27387.1153"; exon_number "1";
chr10	StringTie	exon	73500655	73500838	1000	-	.	gene_id "MSTRG.27387"; transcript_id "MSTRG.27387.1153"; exon_number "2";
chr10	StringTie	exon	73505308	73505426	1000	-	.	gene_id "MSTRG.27387"; transcript_id "MSTRG.27387.1153"; exon_number "3";
chr10	StringTie	exon	73516375	73517747	1000	-	.	gene_id "MSTRG.27387"; transcript_id "MSTRG.27387.1153"; exon_number "4";
chr10	StringTie	exon	73519797	73519992	1000	-	.	gene_id "MSTRG.27387"; transcript_id "MSTRG.27387.1153"; exon_number "5";
chr10	StringTie	exon	73520908	73521027	1000	-	.	gene_id "MSTRG.27387"; transcript_id "MSTRG.27387.1153"; exon_number "6";
chr10	StringTie	exon	73523583	73523750	1000	-	.	gene_id "MSTRG.27387"; transcript_id "MSTRG.27387.1153"; exon_number "7";
chr10	StringTie	exon	73526647	73526780	1000	-	.	gene_id "MSTRG.27387"; transcript_id "MSTRG.27387.1153"; exon_number "8";
chr10	StringTie	exon	73529680	73529911	1000	-	.	gene_id "MSTRG.27387"; transcript_id "MSTRG.27387.1153"; exon_number "9";
chr10	StringTie	exon	73530143	73530523	1000	-	.	gene_id "MSTRG.27387"; transcript_id "MSTRG.27387.1153"; exon_number "10";
chr10	StringTie	exon	73530704	73530835	1000	-	.	gene_id "MSTRG.27387"; transcript_id "MSTRG.27387.1153"; exon_number "11";
chr10	StringTie	exon	73534600	73534770	1000	-	.	gene_id "MSTRG.27387"; transcript_id "MSTRG.27387.1153"; exon_number "12";
chr10	StringTie	exon	73536269	73536437	1000	-	.	gene_id "MSTRG.27387"; transcript_id "MSTRG.27387.1153"; exon_number "13";
chr10	StringTie	exon	73539444	73539593	1000	-	.	gene_id "MSTRG.27387"; transcript_id "MSTRG.27387.1153"; exon_number "14";
chr10	StringTie	exon	73541369	73541521	1000	-	.	gene_id "MSTRG.27387"; transcript_id "MSTRG.27387.1153"; exon_number "15";
chr10	StringTie	exon	73541633	73541738	1000	-	.	gene_id "MSTRG.27387"; transcript_id "MSTRG.27387.1153"; exon_number "16";
chr10	StringTie	exon	73542803	73542885	1000	-	.	gene_id "MSTRG.27387"; transcript_id "MSTRG.27387.1153"; exon_number "17";
chr10	StringTie	exon	73543018	73543131	1000	-	.	gene_id "MSTRG.27387"; transcript_id "MSTRG.27387.1153"; exon_number "18";
chr10	StringTie	exon	73545538	73545672	1000	-	.	gene_id "MSTRG.27387"; transcript_id "MSTRG.27387.1153"; exon_number "19";
chr10	StringTie	exon	73571421	73571513	1000	-	.	gene_id "MSTRG.27387"; transcript_id "MSTRG.27387.1153"; exon_number "20";
chr10	StringTie	exon	73575512	73576621	1000	-	.	gene_id "MSTRG.27387"; transcript_id "MSTRG.27387.1153"; exon_number "21";
chr10	StringTie	exon	73591278	73592036	1000	-	.	gene_id "MSTRG.27387"; transcript_id "MSTRG.27387.1153"; exon_number "22";
chr10	StringTie	transcript	73497490	73625961	1000	-	.	gene_id "MSTRG.27387"; transcript_id "MSTRG.27387.1154";
chr10	StringTie	exon	73497490	73499188	1000	-	.	gene_id "MSTRG.27387"; transcript_id "MSTRG.27387.1154"; exon_number "1";
chr10	StringTie	exon	73500655	73500838	1000	-	.	gene_id "MSTRG.27387"; transcript_id "MSTRG.27387.1154"; exon_number "2";
chr10	StringTie	exon	73504850	73504990	1000	-	.	gene_id "MSTRG.27387"; transcript_id "MSTRG.27387.1154"; exon_number "3";
chr10	StringTie	exon	73505308	73505426	1000	-	.	gene_id "MSTRG.27387"; transcript_id "MSTRG.27387.1154"; exon_number "4";
chr10	StringTie	exon	73516375	73517747	1000	-	.	gene_id "MSTRG.27387"; transcript_id "MSTRG.27387.1154"; exon_number "5";
chr10	StringTie	exon	73523583	73523750	1000	-	.	gene_id "MSTRG.27387"; transcript_id "MSTRG.27387.1154"; exon_number "6";
chr10	StringTie	exon	73526647	73526780	1000	-	.	gene_id "MSTRG.27387"; transcript_id "MSTRG.27387.1154"; exon_number "7";
chr10	StringTie	exon	73529680	73529911	1000	-	.	gene_id "MSTRG.27387"; transcript_id "MSTRG.27387.1154"; exon_number "8";
chr10	StringTie	exon	73530143	73530523	1000	-	.	gene_id "MSTRG.27387"; transcript_id "MSTRG.27387.1154"; exon_number "9";
chr10	StringTie	exon	73530704	73530835	1000	-	.	gene_id "MSTRG.27387"; transcript_id "MSTRG.27387.1154"; exon_number "10";
chr10	StringTie	exon	73536269	73536437	1000	-	.	gene_id "MSTRG.27387"; transcript_id "MSTRG.27387.1154"; exon_number "11";
chr10	StringTie	exon	73539444	73539593	1000	-	.	gene_id "MSTRG.27387"; transcript_id "MSTRG.27387.1154"; exon_number "12";
chr10	StringTie	exon	73541375	73541521	1000	-	.	gene_id "MSTRG.27387"; transcript_id "MSTRG.27387.1154"; exon_number "13";
chr10	StringTie	exon	73541633	73541738	1000	-	.	gene_id "MSTRG.27387"; transcript_id "MSTRG.27387.1154"; exon_number "14";
chr10	StringTie	exon	73542803	73542885	1000	-	.	gene_id "MSTRG.27387"; transcript_id "MSTRG.27387.1154"; exon_number "15";
chr10	StringTie	exon	73543018	73543131	1000	-	.	gene_id "MSTRG.27387"; transcript_id "MSTRG.27387.1154"; exon_number "16";
chr10	StringTie	exon	73545538	73545672	1000	-	.	gene_id "MSTRG.27387"; transcript_id "MSTRG.27387.1154"; exon_number "17";
chr10	StringTie	exon	73571421	73571513	1000	-	.	gene_id "MSTRG.27387"; transcript_id "MSTRG.27387.1154"; exon_number "18";
chr10	StringTie	exon	73575512	73575675	1000	-	.	gene_id "MSTRG.27387"; transcript_id "MSTRG.27387.1154"; exon_number "19";
chr10	StringTie	exon	73625937	73625961	1000	-	.	gene_id "MSTRG.27387"; transcript_id "MSTRG.27387.1154"; exon_number "20";
chr10	StringTie	transcript	73497490	73591517	1000	-	.	gene_id "MSTRG.27387"; transcript_id "MSTRG.27387.1155";
chr10	StringTie	exon	73497490	73499188	1000	-	.	gene_id "MSTRG.27387"; transcript_id "MSTRG.27387.1155"; exon_number "1";
chr10	StringTie	exon	73500655	73500838	1000	-	.	gene_id "MSTRG.27387"; transcript_id "MSTRG.27387.1155"; exon_number "2";
chr10	StringTie	exon	73504850	73504990	1000	-	.	gene_id "MSTRG.27387"; transcript_id "MSTRG.27387.1155"; exon_number "3";
chr10	StringTie	exon	73505308	73505426	1000	-	.	gene_id "MSTRG.27387"; transcript_id "MSTRG.27387.1155"; exon_number "4";
chr10	StringTie	exon	73516375	73517747	1000	-	.	gene_id "MSTRG.27387"; transcript_id "MSTRG.27387.1155"; exon_number "5";
chr10	StringTie	exon	73519797	73519992	1000	-	.	gene_id "MSTRG.27387"; transcript_id "MSTRG.27387.1155"; exon_number "6";
chr10	StringTie	exon	73523583	73523750	1000	-	.	gene_id "MSTRG.27387"; transcript_id "MSTRG.27387.1155"; exon_number "7";
chr10	StringTie	exon	73526647	73526780	1000	-	.	gene_id "MSTRG.27387"; transcript_id "MSTRG.27387.1155"; exon_number "8";
chr10	StringTie	exon	73529680	73529911	1000	-	.	gene_id "MSTRG.27387"; transcript_id "MSTRG.27387.1155"; exon_number "9";
chr10	StringTie	exon	73530143	73530523	1000	-	.	gene_id "MSTRG.27387"; transcript_id "MSTRG.27387.1155"; exon_number "10";
chr10	StringTie	exon	73530704	73530835	1000	-	.	gene_id "MSTRG.27387"; transcript_id "MSTRG.27387.1155"; exon_number "11";
chr10	StringTie	exon	73534600	73534770	1000	-	.	gene_id "MSTRG.27387"; transcript_id "MSTRG.27387.1155"; exon_number "12";
chr10	StringTie	exon	73536269	73536437	1000	-	.	gene_id "MSTRG.27387"; transcript_id "MSTRG.27387.1155"; exon_number "13";
chr10	StringTie	exon	73539444	73539593	1000	-	.	gene_id "MSTRG.27387"; transcript_id "MSTRG.27387.1155"; exon_number "14";
chr10	StringTie	exon	73541375	73541521	1000	-	.	gene_id "MSTRG.27387"; transcript_id "MSTRG.27387.1155"; exon_number "15";
chr10	StringTie	exon	73541633	73541738	1000	-	.	gene_id "MSTRG.27387"; transcript_id "MSTRG.27387.1155"; exon_number "16";
chr10	StringTie	exon	73541904	73541969	1000	-	.	gene_id "MSTRG.27387"; transcript_id "MSTRG.27387.1155"; exon_number "17";
chr10	StringTie	exon	73542803	73542885	1000	-	.	gene_id "MSTRG.27387"; transcript_id "MSTRG.27387.1155"; exon_number "18";
chr10	StringTie	exon	73543018	73543131	1000	-	.	gene_id "MSTRG.27387"; transcript_id "MSTRG.27387.1155"; exon_number "19";
chr10	StringTie	exon	73545538	73545672	1000	-	.	gene_id "MSTRG.27387"; transcript_id "MSTRG.27387.1155"; exon_number "20";
chr10	StringTie	exon	73571421	73571513	1000	-	.	gene_id "MSTRG.27387"; transcript_id "MSTRG.27387.1155"; exon_number "21";
chr10	StringTie	exon	73575512	73575675	1000	-	.	gene_id "MSTRG.27387"; transcript_id "MSTRG.27387.1155"; exon_number "22";
chr10	StringTie	exon	73575795	73576621	1000	-	.	gene_id "MSTRG.27387"; transcript_id "MSTRG.27387.1155"; exon_number "23";
chr10	StringTie	exon	73591278	73591517	1000	-	.	gene_id "MSTRG.27387"; transcript_id "MSTRG.27387.1155"; exon_number "24";
chr10	StringTie	transcript	73497491	73591506	1000	-	.	gene_id "MSTRG.27387"; transcript_id "MSTRG.27387.1156";
chr10	StringTie	exon	73497491	73499188	1000	-	.	gene_id "MSTRG.27387"; transcript_id "MSTRG.27387.1156"; exon_number "1";
chr10	StringTie	exon	73500655	73500838	1000	-	.	gene_id "MSTRG.27387"; transcript_id "MSTRG.27387.1156"; exon_number "2";
chr10	StringTie	exon	73504850	73504990	1000	-	.	gene_id "MSTRG.27387"; transcript_id "MSTRG.27387.1156"; exon_number "3";
chr10	StringTie	exon	73505308	73505426	1000	-	.	gene_id "MSTRG.27387"; transcript_id "MSTRG.27387.1156"; exon_number "4";
chr10	StringTie	exon	73516375	73517747	1000	-	.	gene_id "MSTRG.27387"; transcript_id "MSTRG.27387.1156"; exon_number "5";
chr10	StringTie	exon	73523583	73523750	1000	-	.	gene_id "MSTRG.27387"; transcript_id "MSTRG.27387.1156"; exon_number "6";
chr10	StringTie	exon	73526647	73526780	1000	-	.	gene_id "MSTRG.27387"; transcript_id "MSTRG.27387.1156"; exon_number "7";
chr10	StringTie	exon	73529680	73529911	1000	-	.	gene_id "MSTRG.27387"; transcript_id "MSTRG.27387.1156"; exon_number "8";
chr10	StringTie	exon	73530143	73530523	1000	-	.	gene_id "MSTRG.27387"; transcript_id "MSTRG.27387.1156"; exon_number "9";
chr10	StringTie	exon	73530704	73530835	1000	-	.	gene_id "MSTRG.27387"; transcript_id "MSTRG.27387.1156"; exon_number "10";
chr10	StringTie	exon	73534600	73534770	1000	-	.	gene_id "MSTRG.27387"; transcript_id "MSTRG.27387.1156"; exon_number "11";
chr10	StringTie	exon	73536269	73536437	1000	-	.	gene_id "MSTRG.27387"; transcript_id "MSTRG.27387.1156"; exon_number "12";
chr10	StringTie	exon	73539444	73539593	1000	-	.	gene_id "MSTRG.27387"; transcript_id "MSTRG.27387.1156"; exon_number "13";
chr10	StringTie	exon	73541375	73541521	1000	-	.	gene_id "MSTRG.27387"; transcript_id "MSTRG.27387.1156"; exon_number "14";
chr10	StringTie	exon	73541633	73541738	1000	-	.	gene_id "MSTRG.27387"; transcript_id "MSTRG.27387.1156"; exon_number "15";
chr10	StringTie	exon	73542803	73542885	1000	-	.	gene_id "MSTRG.27387"; transcript_id "MSTRG.27387.1156"; exon_number "16";
chr10	StringTie	exon	73543018	73543131	1000	-	.	gene_id "MSTRG.27387"; transcript_id "MSTRG.27387.1156"; exon_number "17";
chr10	StringTie	exon	73545538	73545672	1000	-	.	gene_id "MSTRG.27387"; transcript_id "MSTRG.27387.1156"; exon_number "18";
chr10	StringTie	exon	73571421	73571513	1000	-	.	gene_id "MSTRG.27387"; transcript_id "MSTRG.27387.1156"; exon_number "19";
chr10	StringTie	exon	73575512	73575675	1000	-	.	gene_id "MSTRG.27387"; transcript_id "MSTRG.27387.1156"; exon_number "20";
chr10	StringTie	exon	73576136	73576361	1000	-	.	gene_id "MSTRG.27387"; transcript_id "MSTRG.27387.1156"; exon_number "21";
chr10	StringTie	exon	73591278	73591506	1000	-	.	gene_id "MSTRG.27387"; transcript_id "MSTRG.27387.1156"; exon_number "22";
chr10	StringTie	transcript	73497498	73601650	1000	-	.	gene_id "MSTRG.27387"; transcript_id "MSTRG.27387.1157";
chr10	StringTie	exon	73497498	73499188	1000	-	.	gene_id "MSTRG.27387"; transcript_id "MSTRG.27387.1157"; exon_number "1";
chr10	StringTie	exon	73500655	73500838	1000	-	.	gene_id "MSTRG.27387"; transcript_id "MSTRG.27387.1157"; exon_number "2";
chr10	StringTie	exon	73505308	73505426	1000	-	.	gene_id "MSTRG.27387"; transcript_id "MSTRG.27387.1157"; exon_number "3";
chr10	StringTie	exon	73516375	73517747	1000	-	.	gene_id "MSTRG.27387"; transcript_id "MSTRG.27387.1157"; exon_number "4";
chr10	StringTie	exon	73519797	73519992	1000	-	.	gene_id "MSTRG.27387"; transcript_id "MSTRG.27387.1157"; exon_number "5";
chr10	StringTie	exon	73520908	73521027	1000	-	.	gene_id "MSTRG.27387"; transcript_id "MSTRG.27387.1157"; exon_number "6";
chr10	StringTie	exon	73523583	73523750	1000	-	.	gene_id "MSTRG.27387"; transcript_id "MSTRG.27387.1157"; exon_number "7";
chr10	StringTie	exon	73526647	73526780	1000	-	.	gene_id "MSTRG.27387"; transcript_id "MSTRG.27387.1157"; exon_number "8";
chr10	StringTie	exon	73529680	73529911	1000	-	.	gene_id "MSTRG.27387"; transcript_id "MSTRG.27387.1157"; exon_number "9";
chr10	StringTie	exon	73530143	73530523	1000	-	.	gene_id "MSTRG.27387"; transcript_id "MSTRG.27387.1157"; exon_number "10";
chr10	StringTie	exon	73530704	73530835	1000	-	.	gene_id "MSTRG.27387"; transcript_id "MSTRG.27387.1157"; exon_number "11";
chr10	StringTie	exon	73534600	73534770	1000	-	.	gene_id "MSTRG.27387"; transcript_id "MSTRG.27387.1157"; exon_number "12";
chr10	StringTie	exon	73536269	73536437	1000	-	.	gene_id "MSTRG.27387"; transcript_id "MSTRG.27387.1157"; exon_number "13";
chr10	StringTie	exon	73539444	73539593	1000	-	.	gene_id "MSTRG.27387"; transcript_id "MSTRG.27387.1157"; exon_number "14";
chr10	StringTie	exon	73541375	73541521	1000	-	.	gene_id "MSTRG.27387"; transcript_id "MSTRG.27387.1157"; exon_number "15";
chr10	StringTie	exon	73541633	73541738	1000	-	.	gene_id "MSTRG.27387"; transcript_id "MSTRG.27387.1157"; exon_number "16";
chr10	StringTie	exon	73542803	73542885	1000	-	.	gene_id "MSTRG.27387"; transcript_id "MSTRG.27387.1157"; exon_number "17";
chr10	StringTie	exon	73543018	73543131	1000	-	.	gene_id "MSTRG.27387"; transcript_id "MSTRG.27387.1157"; exon_number "18";
chr10	StringTie	exon	73545538	73545672	1000	-	.	gene_id "MSTRG.27387"; transcript_id "MSTRG.27387.1157"; exon_number "19";
chr10	StringTie	exon	73571421	73571513	1000	-	.	gene_id "MSTRG.27387"; transcript_id "MSTRG.27387.1157"; exon_number "20";
chr10	StringTie	exon	73575512	73575675	1000	-	.	gene_id "MSTRG.27387"; transcript_id "MSTRG.27387.1157"; exon_number "21";
chr10	StringTie	exon	73575798	73576361	1000	-	.	gene_id "MSTRG.27387"; transcript_id "MSTRG.27387.1157"; exon_number "22";
chr10	StringTie	exon	73592893	73592957	1000	-	.	gene_id "MSTRG.27387"; transcript_id "MSTRG.27387.1157"; exon_number "23";
chr10	StringTie	exon	73601532	73601650	1000	-	.	gene_id "MSTRG.27387"; transcript_id "MSTRG.27387.1157"; exon_number "24";
chr10	StringTie	transcript	73497499	73591809	1000	-	.	gene_id "MSTRG.27387"; transcript_id "MSTRG.27387.1158";
chr10	StringTie	exon	73497499	73499188	1000	-	.	gene_id "MSTRG.27387"; transcript_id "MSTRG.27387.1158"; exon_number "1";
chr10	StringTie	exon	73500655	73500838	1000	-	.	gene_id "MSTRG.27387"; transcript_id "MSTRG.27387.1158"; exon_number "2";
chr10	StringTie	exon	73504850	73504990	1000	-	.	gene_id "MSTRG.27387"; transcript_id "MSTRG.27387.1158"; exon_number "3";
chr10	StringTie	exon	73505308	73505426	1000	-	.	gene_id "MSTRG.27387"; transcript_id "MSTRG.27387.1158"; exon_number "4";
chr10	StringTie	exon	73516375	73517747	1000	-	.	gene_id "MSTRG.27387"; transcript_id "MSTRG.27387.1158"; exon_number "5";
chr10	StringTie	exon	73519797	73519992	1000	-	.	gene_id "MSTRG.27387"; transcript_id "MSTRG.27387.1158"; exon_number "6";
chr10	StringTie	exon	73520908	73521027	1000	-	.	gene_id "MSTRG.27387"; transcript_id "MSTRG.27387.1158"; exon_number "7";
chr10	StringTie	exon	73523583	73523750	1000	-	.	gene_id "MSTRG.27387"; transcript_id "MSTRG.27387.1158"; exon_number "8";
chr10	StringTie	exon	73526647	73526780	1000	-	.	gene_id "MSTRG.27387"; transcript_id "MSTRG.27387.1158"; exon_number "9";
chr10	StringTie	exon	73529680	73529911	1000	-	.	gene_id "MSTRG.27387"; transcript_id "MSTRG.27387.1158"; exon_number "10";
chr10	StringTie	exon	73530143	73530523	1000	-	.	gene_id "MSTRG.27387"; transcript_id "MSTRG.27387.1158"; exon_number "11";
chr10	StringTie	exon	73530704	73530835	1000	-	.	gene_id "MSTRG.27387"; transcript_id "MSTRG.27387.1158"; exon_number "12";
chr10	StringTie	exon	73534600	73534770	1000	-	.	gene_id "MSTRG.27387"; transcript_id "MSTRG.27387.1158"; exon_number "13";
chr10	StringTie	exon	73536269	73536437	1000	-	.	gene_id "MSTRG.27387"; transcript_id "MSTRG.27387.1158"; exon_number "14";
chr10	StringTie	exon	73539444	73539593	1000	-	.	gene_id "MSTRG.27387"; transcript_id "MSTRG.27387.1158"; exon_number "15";
chr10	StringTie	exon	73541375	73541521	1000	-	.	gene_id "MSTRG.27387"; transcript_id "MSTRG.27387.1158"; exon_number "16";
chr10	StringTie	exon	73541633	73541738	1000	-	.	gene_id "MSTRG.27387"; transcript_id "MSTRG.27387.1158"; exon_number "17";
chr10	StringTie	exon	73542803	73542885	1000	-	.	gene_id "MSTRG.27387"; transcript_id "MSTRG.27387.1158"; exon_number "18";
chr10	StringTie	exon	73543018	73543131	1000	-	.	gene_id "MSTRG.27387"; transcript_id "MSTRG.27387.1158"; exon_number "19";
chr10	StringTie	exon	73545538	73545672	1000	-	.	gene_id "MSTRG.27387"; transcript_id "MSTRG.27387.1158"; exon_number "20";
chr10	StringTie	exon	73571421	73571513	1000	-	.	gene_id "MSTRG.27387"; transcript_id "MSTRG.27387.1158"; exon_number "21";
chr10	StringTie	exon	73575512	73575675	1000	-	.	gene_id "MSTRG.27387"; transcript_id "MSTRG.27387.1158"; exon_number "22";
chr10	StringTie	exon	73575795	73576361	1000	-	.	gene_id "MSTRG.27387"; transcript_id "MSTRG.27387.1158"; exon_number "23";
chr10	StringTie	exon	73591278	73591809	1000	-	.	gene_id "MSTRG.27387"; transcript_id "MSTRG.27387.1158"; exon_number "24";
chr10	StringTie	transcript	73497500	73591852	1000	-	.	gene_id "MSTRG.27387"; transcript_id "MSTRG.27387.1159";
chr10	StringTie	exon	73497500	73499188	1000	-	.	gene_id "MSTRG.27387"; transcript_id "MSTRG.27387.1159"; exon_number "1";
chr10	StringTie	exon	73500655	73500838	1000	-	.	gene_id "MSTRG.27387"; transcript_id "MSTRG.27387.1159"; exon_number "2";
chr10	StringTie	exon	73504850	73504990	1000	-	.	gene_id "MSTRG.27387"; transcript_id "MSTRG.27387.1159"; exon_number "3";
chr10	StringTie	exon	73505308	73505426	1000	-	.	gene_id "MSTRG.27387"; transcript_id "MSTRG.27387.1159"; exon_number "4";
chr10	StringTie	exon	73516375	73517747	1000	-	.	gene_id "MSTRG.27387"; transcript_id "MSTRG.27387.1159"; exon_number "5";
chr10	StringTie	exon	73519797	73519992	1000	-	.	gene_id "MSTRG.27387"; transcript_id "MSTRG.27387.1159"; exon_number "6";
chr10	StringTie	exon	73520908	73521027	1000	-	.	gene_id "MSTRG.27387"; transcript_id "MSTRG.27387.1159"; exon_number "7";
chr10	StringTie	exon	73523583	73523750	1000	-	.	gene_id "MSTRG.27387"; transcript_id "MSTRG.27387.1159"; exon_number "8";
chr10	StringTie	exon	73526647	73526780	1000	-	.	gene_id "MSTRG.27387"; transcript_id "MSTRG.27387.1159"; exon_number "9";
chr10	StringTie	exon	73529680	73529911	1000	-	.	gene_id "MSTRG.27387"; transcript_id "MSTRG.27387.1159"; exon_number "10";
chr10	StringTie	exon	73530143	73530523	1000	-	.	gene_id "MSTRG.27387"; transcript_id "MSTRG.27387.1159"; exon_number "11";
chr10	StringTie	exon	73530704	73530835	1000	-	.	gene_id "MSTRG.27387"; transcript_id "MSTRG.27387.1159"; exon_number "12";
chr10	StringTie	exon	73536269	73536437	1000	-	.	gene_id "MSTRG.27387"; transcript_id "MSTRG.27387.1159"; exon_number "13";
chr10	StringTie	exon	73539444	73539593	1000	-	.	gene_id "MSTRG.27387"; transcript_id "MSTRG.27387.1159"; exon_number "14";
chr10	StringTie	exon	73541375	73541521	1000	-	.	gene_id "MSTRG.27387"; transcript_id "MSTRG.27387.1159"; exon_number "15";
chr10	StringTie	exon	73541633	73541731	1000	-	.	gene_id "MSTRG.27387"; transcript_id "MSTRG.27387.1159"; exon_number "16";
chr10	StringTie	exon	73542803	73542885	1000	-	.	gene_id "MSTRG.27387"; transcript_id "MSTRG.27387.1159"; exon_number "17";
chr10	StringTie	exon	73543018	73543131	1000	-	.	gene_id "MSTRG.27387"; transcript_id "MSTRG.27387.1159"; exon_number "18";
chr10	StringTie	exon	73545538	73545672	1000	-	.	gene_id "MSTRG.27387"; transcript_id "MSTRG.27387.1159"; exon_number "19";
chr10	StringTie	exon	73571421	73571513	1000	-	.	gene_id "MSTRG.27387"; transcript_id "MSTRG.27387.1159"; exon_number "20";
chr10	StringTie	exon	73575512	73576621	1000	-	.	gene_id "MSTRG.27387"; transcript_id "MSTRG.27387.1159"; exon_number "21";
chr10	StringTie	exon	73591278	73591852	1000	-	.	gene_id "MSTRG.27387"; transcript_id "MSTRG.27387.1159"; exon_number "22";
chr10	StringTie	transcript	73007235	73096902	1000	-	.	gene_id "MSTRG.27387"; transcript_id "MSTRG.27387.116";
chr10	StringTie	exon	73007235	73008292	1000	-	.	gene_id "MSTRG.27387"; transcript_id "MSTRG.27387.116"; exon_number "1";
chr10	StringTie	exon	73009807	73009903	1000	-	.	gene_id "MSTRG.27387"; transcript_id "MSTRG.27387.116"; exon_number "2";
chr10	StringTie	exon	73010969	73011037	1000	-	.	gene_id "MSTRG.27387"; transcript_id "MSTRG.27387.116"; exon_number "3";
chr10	StringTie	exon	73014224	73014289	1000	-	.	gene_id "MSTRG.27387"; transcript_id "MSTRG.27387.116"; exon_number "4";
chr10	StringTie	exon	73016846	73016895	1000	-	.	gene_id "MSTRG.27387"; transcript_id "MSTRG.27387.116"; exon_number "5";
chr10	StringTie	exon	73030267	73030370	1000	-	.	gene_id "MSTRG.27387"; transcript_id "MSTRG.27387.116"; exon_number "6";
chr10	StringTie	exon	73043887	73043957	1000	-	.	gene_id "MSTRG.27387"; transcript_id "MSTRG.27387.116"; exon_number "7";
chr10	StringTie	exon	73046925	73047101	1000	-	.	gene_id "MSTRG.27387"; transcript_id "MSTRG.27387.116"; exon_number "8";
chr10	StringTie	exon	73051053	73051249	1000	-	.	gene_id "MSTRG.27387"; transcript_id "MSTRG.27387.116"; exon_number "9";
chr10	StringTie	exon	73053351	73053590	1000	-	.	gene_id "MSTRG.27387"; transcript_id "MSTRG.27387.116"; exon_number "10";
chr10	StringTie	exon	73064350	73064471	1000	-	.	gene_id "MSTRG.27387"; transcript_id "MSTRG.27387.116"; exon_number "11";
chr10	StringTie	exon	73068846	73068957	1000	-	.	gene_id "MSTRG.27387"; transcript_id "MSTRG.27387.116"; exon_number "12";
chr10	StringTie	exon	73072029	73072180	1000	-	.	gene_id "MSTRG.27387"; transcript_id "MSTRG.27387.116"; exon_number "13";
chr10	StringTie	exon	73073731	73073827	1000	-	.	gene_id "MSTRG.27387"; transcript_id "MSTRG.27387.116"; exon_number "14";
chr10	StringTie	exon	73074808	73074915	1000	-	.	gene_id "MSTRG.27387"; transcript_id "MSTRG.27387.116"; exon_number "15";
chr10	StringTie	exon	73096766	73096902	1000	-	.	gene_id "MSTRG.27387"; transcript_id "MSTRG.27387.116"; exon_number "16";
chr10	StringTie	transcript	73497500	73591741	1000	-	.	gene_id "MSTRG.27387"; transcript_id "MSTRG.27387.1160";
chr10	StringTie	exon	73497500	73499188	1000	-	.	gene_id "MSTRG.27387"; transcript_id "MSTRG.27387.1160"; exon_number "1";
chr10	StringTie	exon	73500655	73500838	1000	-	.	gene_id "MSTRG.27387"; transcript_id "MSTRG.27387.1160"; exon_number "2";
chr10	StringTie	exon	73504850	73504990	1000	-	.	gene_id "MSTRG.27387"; transcript_id "MSTRG.27387.1160"; exon_number "3";
chr10	StringTie	exon	73505308	73505426	1000	-	.	gene_id "MSTRG.27387"; transcript_id "MSTRG.27387.1160"; exon_number "4";
chr10	StringTie	exon	73516375	73517747	1000	-	.	gene_id "MSTRG.27387"; transcript_id "MSTRG.27387.1160"; exon_number "5";
chr10	StringTie	exon	73519797	73519992	1000	-	.	gene_id "MSTRG.27387"; transcript_id "MSTRG.27387.1160"; exon_number "6";
chr10	StringTie	exon	73520908	73521027	1000	-	.	gene_id "MSTRG.27387"; transcript_id "MSTRG.27387.1160"; exon_number "7";
chr10	StringTie	exon	73523583	73523750	1000	-	.	gene_id "MSTRG.27387"; transcript_id "MSTRG.27387.1160"; exon_number "8";
chr10	StringTie	exon	73526647	73526780	1000	-	.	gene_id "MSTRG.27387"; transcript_id "MSTRG.27387.1160"; exon_number "9";
chr10	StringTie	exon	73529680	73529911	1000	-	.	gene_id "MSTRG.27387"; transcript_id "MSTRG.27387.1160"; exon_number "10";
chr10	StringTie	exon	73530143	73530523	1000	-	.	gene_id "MSTRG.27387"; transcript_id "MSTRG.27387.1160"; exon_number "11";
chr10	StringTie	exon	73530704	73530835	1000	-	.	gene_id "MSTRG.27387"; transcript_id "MSTRG.27387.1160"; exon_number "12";
chr10	StringTie	exon	73536269	73536437	1000	-	.	gene_id "MSTRG.27387"; transcript_id "MSTRG.27387.1160"; exon_number "13";
chr10	StringTie	exon	73539444	73539593	1000	-	.	gene_id "MSTRG.27387"; transcript_id "MSTRG.27387.1160"; exon_number "14";
chr10	StringTie	exon	73541375	73541521	1000	-	.	gene_id "MSTRG.27387"; transcript_id "MSTRG.27387.1160"; exon_number "15";
chr10	StringTie	exon	73541633	73541738	1000	-	.	gene_id "MSTRG.27387"; transcript_id "MSTRG.27387.1160"; exon_number "16";
chr10	StringTie	exon	73541904	73541969	1000	-	.	gene_id "MSTRG.27387"; transcript_id "MSTRG.27387.1160"; exon_number "17";
chr10	StringTie	exon	73542803	73542885	1000	-	.	gene_id "MSTRG.27387"; transcript_id "MSTRG.27387.1160"; exon_number "18";
chr10	StringTie	exon	73543018	73543131	1000	-	.	gene_id "MSTRG.27387"; transcript_id "MSTRG.27387.1160"; exon_number "19";
chr10	StringTie	exon	73545538	73545672	1000	-	.	gene_id "MSTRG.27387"; transcript_id "MSTRG.27387.1160"; exon_number "20";
chr10	StringTie	exon	73571421	73571513	1000	-	.	gene_id "MSTRG.27387"; transcript_id "MSTRG.27387.1160"; exon_number "21";
chr10	StringTie	exon	73575512	73576621	1000	-	.	gene_id "MSTRG.27387"; transcript_id "MSTRG.27387.1160"; exon_number "22";
chr10	StringTie	exon	73591278	73591741	1000	-	.	gene_id "MSTRG.27387"; transcript_id "MSTRG.27387.1160"; exon_number "23";
chr10	StringTie	transcript	73497501	73591783	1000	-	.	gene_id "MSTRG.27387"; transcript_id "MSTRG.27387.1161";
chr10	StringTie	exon	73497501	73499188	1000	-	.	gene_id "MSTRG.27387"; transcript_id "MSTRG.27387.1161"; exon_number "1";
chr10	StringTie	exon	73500655	73500838	1000	-	.	gene_id "MSTRG.27387"; transcript_id "MSTRG.27387.1161"; exon_number "2";
chr10	StringTie	exon	73504850	73504990	1000	-	.	gene_id "MSTRG.27387"; transcript_id "MSTRG.27387.1161"; exon_number "3";
chr10	StringTie	exon	73505308	73505426	1000	-	.	gene_id "MSTRG.27387"; transcript_id "MSTRG.27387.1161"; exon_number "4";
chr10	StringTie	exon	73516375	73517747	1000	-	.	gene_id "MSTRG.27387"; transcript_id "MSTRG.27387.1161"; exon_number "5";
chr10	StringTie	exon	73519797	73519992	1000	-	.	gene_id "MSTRG.27387"; transcript_id "MSTRG.27387.1161"; exon_number "6";
chr10	StringTie	exon	73520908	73521027	1000	-	.	gene_id "MSTRG.27387"; transcript_id "MSTRG.27387.1161"; exon_number "7";
chr10	StringTie	exon	73523583	73523750	1000	-	.	gene_id "MSTRG.27387"; transcript_id "MSTRG.27387.1161"; exon_number "8";
chr10	StringTie	exon	73526647	73526780	1000	-	.	gene_id "MSTRG.27387"; transcript_id "MSTRG.27387.1161"; exon_number "9";
chr10	StringTie	exon	73529680	73529911	1000	-	.	gene_id "MSTRG.27387"; transcript_id "MSTRG.27387.1161"; exon_number "10";
chr10	StringTie	exon	73530143	73530523	1000	-	.	gene_id "MSTRG.27387"; transcript_id "MSTRG.27387.1161"; exon_number "11";
chr10	StringTie	exon	73530704	73530835	1000	-	.	gene_id "MSTRG.27387"; transcript_id "MSTRG.27387.1161"; exon_number "12";
chr10	StringTie	exon	73534600	73534770	1000	-	.	gene_id "MSTRG.27387"; transcript_id "MSTRG.27387.1161"; exon_number "13";
chr10	StringTie	exon	73536269	73536437	1000	-	.	gene_id "MSTRG.27387"; transcript_id "MSTRG.27387.1161"; exon_number "14";
chr10	StringTie	exon	73539444	73539593	1000	-	.	gene_id "MSTRG.27387"; transcript_id "MSTRG.27387.1161"; exon_number "15";
chr10	StringTie	exon	73541375	73541521	1000	-	.	gene_id "MSTRG.27387"; transcript_id "MSTRG.27387.1161"; exon_number "16";
chr10	StringTie	exon	73541633	73541738	1000	-	.	gene_id "MSTRG.27387"; transcript_id "MSTRG.27387.1161"; exon_number "17";
chr10	StringTie	exon	73542803	73542885	1000	-	.	gene_id "MSTRG.27387"; transcript_id "MSTRG.27387.1161"; exon_number "18";
chr10	StringTie	exon	73543018	73543131	1000	-	.	gene_id "MSTRG.27387"; transcript_id "MSTRG.27387.1161"; exon_number "19";
chr10	StringTie	exon	73545538	73545672	1000	-	.	gene_id "MSTRG.27387"; transcript_id "MSTRG.27387.1161"; exon_number "20";
chr10	StringTie	exon	73571421	73571513	1000	-	.	gene_id "MSTRG.27387"; transcript_id "MSTRG.27387.1161"; exon_number "21";
chr10	StringTie	exon	73575512	73575675	1000	-	.	gene_id "MSTRG.27387"; transcript_id "MSTRG.27387.1161"; exon_number "22";
chr10	StringTie	exon	73576136	73576621	1000	-	.	gene_id "MSTRG.27387"; transcript_id "MSTRG.27387.1161"; exon_number "23";
chr10	StringTie	exon	73591278	73591783	1000	-	.	gene_id "MSTRG.27387"; transcript_id "MSTRG.27387.1161"; exon_number "24";
chr10	StringTie	transcript	73497501	73602223	1000	-	.	gene_id "MSTRG.27387"; transcript_id "MSTRG.27387.1162";
chr10	StringTie	exon	73497501	73499188	1000	-	.	gene_id "MSTRG.27387"; transcript_id "MSTRG.27387.1162"; exon_number "1";
chr10	StringTie	exon	73500655	73500838	1000	-	.	gene_id "MSTRG.27387"; transcript_id "MSTRG.27387.1162"; exon_number "2";
chr10	StringTie	exon	73505308	73505426	1000	-	.	gene_id "MSTRG.27387"; transcript_id "MSTRG.27387.1162"; exon_number "3";
chr10	StringTie	exon	73516375	73517747	1000	-	.	gene_id "MSTRG.27387"; transcript_id "MSTRG.27387.1162"; exon_number "4";
chr10	StringTie	exon	73519797	73519992	1000	-	.	gene_id "MSTRG.27387"; transcript_id "MSTRG.27387.1162"; exon_number "5";
chr10	StringTie	exon	73520908	73521027	1000	-	.	gene_id "MSTRG.27387"; transcript_id "MSTRG.27387.1162"; exon_number "6";
chr10	StringTie	exon	73523583	73523750	1000	-	.	gene_id "MSTRG.27387"; transcript_id "MSTRG.27387.1162"; exon_number "7";
chr10	StringTie	exon	73526647	73526780	1000	-	.	gene_id "MSTRG.27387"; transcript_id "MSTRG.27387.1162"; exon_number "8";
chr10	StringTie	exon	73529680	73529911	1000	-	.	gene_id "MSTRG.27387"; transcript_id "MSTRG.27387.1162"; exon_number "9";
chr10	StringTie	exon	73530143	73530523	1000	-	.	gene_id "MSTRG.27387"; transcript_id "MSTRG.27387.1162"; exon_number "10";
chr10	StringTie	exon	73530704	73530835	1000	-	.	gene_id "MSTRG.27387"; transcript_id "MSTRG.27387.1162"; exon_number "11";
chr10	StringTie	exon	73534600	73534770	1000	-	.	gene_id "MSTRG.27387"; transcript_id "MSTRG.27387.1162"; exon_number "12";
chr10	StringTie	exon	73536269	73536437	1000	-	.	gene_id "MSTRG.27387"; transcript_id "MSTRG.27387.1162"; exon_number "13";
chr10	StringTie	exon	73539444	73539593	1000	-	.	gene_id "MSTRG.27387"; transcript_id "MSTRG.27387.1162"; exon_number "14";
chr10	StringTie	exon	73541375	73541521	1000	-	.	gene_id "MSTRG.27387"; transcript_id "MSTRG.27387.1162"; exon_number "15";
chr10	StringTie	exon	73541633	73541738	1000	-	.	gene_id "MSTRG.27387"; transcript_id "MSTRG.27387.1162"; exon_number "16";
chr10	StringTie	exon	73542803	73542885	1000	-	.	gene_id "MSTRG.27387"; transcript_id "MSTRG.27387.1162"; exon_number "17";
chr10	StringTie	exon	73543018	73543131	1000	-	.	gene_id "MSTRG.27387"; transcript_id "MSTRG.27387.1162"; exon_number "18";
chr10	StringTie	exon	73545538	73545672	1000	-	.	gene_id "MSTRG.27387"; transcript_id "MSTRG.27387.1162"; exon_number "19";
chr10	StringTie	exon	73571421	73571513	1000	-	.	gene_id "MSTRG.27387"; transcript_id "MSTRG.27387.1162"; exon_number "20";
chr10	StringTie	exon	73575512	73575675	1000	-	.	gene_id "MSTRG.27387"; transcript_id "MSTRG.27387.1162"; exon_number "21";
chr10	StringTie	exon	73601532	73602223	1000	-	.	gene_id "MSTRG.27387"; transcript_id "MSTRG.27387.1162"; exon_number "22";
chr10	StringTie	transcript	73497503	73591560	1000	-	.	gene_id "MSTRG.27387"; transcript_id "MSTRG.27387.1163";
chr10	StringTie	exon	73497503	73499188	1000	-	.	gene_id "MSTRG.27387"; transcript_id "MSTRG.27387.1163"; exon_number "1";
chr10	StringTie	exon	73500655	73500838	1000	-	.	gene_id "MSTRG.27387"; transcript_id "MSTRG.27387.1163"; exon_number "2";
chr10	StringTie	exon	73505308	73505426	1000	-	.	gene_id "MSTRG.27387"; transcript_id "MSTRG.27387.1163"; exon_number "3";
chr10	StringTie	exon	73516375	73517747	1000	-	.	gene_id "MSTRG.27387"; transcript_id "MSTRG.27387.1163"; exon_number "4";
chr10	StringTie	exon	73519797	73519992	1000	-	.	gene_id "MSTRG.27387"; transcript_id "MSTRG.27387.1163"; exon_number "5";
chr10	StringTie	exon	73520908	73521027	1000	-	.	gene_id "MSTRG.27387"; transcript_id "MSTRG.27387.1163"; exon_number "6";
chr10	StringTie	exon	73523583	73523750	1000	-	.	gene_id "MSTRG.27387"; transcript_id "MSTRG.27387.1163"; exon_number "7";
chr10	StringTie	exon	73526647	73526780	1000	-	.	gene_id "MSTRG.27387"; transcript_id "MSTRG.27387.1163"; exon_number "8";
chr10	StringTie	exon	73529680	73529911	1000	-	.	gene_id "MSTRG.27387"; transcript_id "MSTRG.27387.1163"; exon_number "9";
chr10	StringTie	exon	73530143	73530523	1000	-	.	gene_id "MSTRG.27387"; transcript_id "MSTRG.27387.1163"; exon_number "10";
chr10	StringTie	exon	73530704	73530835	1000	-	.	gene_id "MSTRG.27387"; transcript_id "MSTRG.27387.1163"; exon_number "11";
chr10	StringTie	exon	73534600	73534770	1000	-	.	gene_id "MSTRG.27387"; transcript_id "MSTRG.27387.1163"; exon_number "12";
chr10	StringTie	exon	73536269	73536437	1000	-	.	gene_id "MSTRG.27387"; transcript_id "MSTRG.27387.1163"; exon_number "13";
chr10	StringTie	exon	73539444	73539593	1000	-	.	gene_id "MSTRG.27387"; transcript_id "MSTRG.27387.1163"; exon_number "14";
chr10	StringTie	exon	73541375	73541521	1000	-	.	gene_id "MSTRG.27387"; transcript_id "MSTRG.27387.1163"; exon_number "15";
chr10	StringTie	exon	73541633	73542885	1000	-	.	gene_id "MSTRG.27387"; transcript_id "MSTRG.27387.1163"; exon_number "16";
chr10	StringTie	exon	73543018	73543131	1000	-	.	gene_id "MSTRG.27387"; transcript_id "MSTRG.27387.1163"; exon_number "17";
chr10	StringTie	exon	73545538	73545672	1000	-	.	gene_id "MSTRG.27387"; transcript_id "MSTRG.27387.1163"; exon_number "18";
chr10	StringTie	exon	73552666	73552783	1000	-	.	gene_id "MSTRG.27387"; transcript_id "MSTRG.27387.1163"; exon_number "19";
chr10	StringTie	exon	73571421	73571513	1000	-	.	gene_id "MSTRG.27387"; transcript_id "MSTRG.27387.1163"; exon_number "20";
chr10	StringTie	exon	73575512	73576621	1000	-	.	gene_id "MSTRG.27387"; transcript_id "MSTRG.27387.1163"; exon_number "21";
chr10	StringTie	exon	73591278	73591560	1000	-	.	gene_id "MSTRG.27387"; transcript_id "MSTRG.27387.1163"; exon_number "22";
chr10	StringTie	transcript	73497503	73625751	1000	-	.	gene_id "MSTRG.27387"; transcript_id "MSTRG.27387.1164";
chr10	StringTie	exon	73497503	73499188	1000	-	.	gene_id "MSTRG.27387"; transcript_id "MSTRG.27387.1164"; exon_number "1";
chr10	StringTie	exon	73500655	73500838	1000	-	.	gene_id "MSTRG.27387"; transcript_id "MSTRG.27387.1164"; exon_number "2";
chr10	StringTie	exon	73504850	73504990	1000	-	.	gene_id "MSTRG.27387"; transcript_id "MSTRG.27387.1164"; exon_number "3";
chr10	StringTie	exon	73505308	73505426	1000	-	.	gene_id "MSTRG.27387"; transcript_id "MSTRG.27387.1164"; exon_number "4";
chr10	StringTie	exon	73516375	73517747	1000	-	.	gene_id "MSTRG.27387"; transcript_id "MSTRG.27387.1164"; exon_number "5";
chr10	StringTie	exon	73519797	73519992	1000	-	.	gene_id "MSTRG.27387"; transcript_id "MSTRG.27387.1164"; exon_number "6";
chr10	StringTie	exon	73520908	73521027	1000	-	.	gene_id "MSTRG.27387"; transcript_id "MSTRG.27387.1164"; exon_number "7";
chr10	StringTie	exon	73523583	73523750	1000	-	.	gene_id "MSTRG.27387"; transcript_id "MSTRG.27387.1164"; exon_number "8";
chr10	StringTie	exon	73526647	73526780	1000	-	.	gene_id "MSTRG.27387"; transcript_id "MSTRG.27387.1164"; exon_number "9";
chr10	StringTie	exon	73529680	73529911	1000	-	.	gene_id "MSTRG.27387"; transcript_id "MSTRG.27387.1164"; exon_number "10";
chr10	StringTie	exon	73530143	73530523	1000	-	.	gene_id "MSTRG.27387"; transcript_id "MSTRG.27387.1164"; exon_number "11";
chr10	StringTie	exon	73530704	73530835	1000	-	.	gene_id "MSTRG.27387"; transcript_id "MSTRG.27387.1164"; exon_number "12";
chr10	StringTie	exon	73534600	73534770	1000	-	.	gene_id "MSTRG.27387"; transcript_id "MSTRG.27387.1164"; exon_number "13";
chr10	StringTie	exon	73536269	73536437	1000	-	.	gene_id "MSTRG.27387"; transcript_id "MSTRG.27387.1164"; exon_number "14";
chr10	StringTie	exon	73539444	73539593	1000	-	.	gene_id "MSTRG.27387"; transcript_id "MSTRG.27387.1164"; exon_number "15";
chr10	StringTie	exon	73541375	73541521	1000	-	.	gene_id "MSTRG.27387"; transcript_id "MSTRG.27387.1164"; exon_number "16";
chr10	StringTie	exon	73541633	73541738	1000	-	.	gene_id "MSTRG.27387"; transcript_id "MSTRG.27387.1164"; exon_number "17";
chr10	StringTie	exon	73541904	73541969	1000	-	.	gene_id "MSTRG.27387"; transcript_id "MSTRG.27387.1164"; exon_number "18";
chr10	StringTie	exon	73542803	73542885	1000	-	.	gene_id "MSTRG.27387"; transcript_id "MSTRG.27387.1164"; exon_number "19";
chr10	StringTie	exon	73543018	73543131	1000	-	.	gene_id "MSTRG.27387"; transcript_id "MSTRG.27387.1164"; exon_number "20";
chr10	StringTie	exon	73545538	73545672	1000	-	.	gene_id "MSTRG.27387"; transcript_id "MSTRG.27387.1164"; exon_number "21";
chr10	StringTie	exon	73571421	73571513	1000	-	.	gene_id "MSTRG.27387"; transcript_id "MSTRG.27387.1164"; exon_number "22";
chr10	StringTie	exon	73575512	73575675	1000	-	.	gene_id "MSTRG.27387"; transcript_id "MSTRG.27387.1164"; exon_number "23";
chr10	StringTie	exon	73575798	73576361	1000	-	.	gene_id "MSTRG.27387"; transcript_id "MSTRG.27387.1164"; exon_number "24";
chr10	StringTie	exon	73592893	73592957	1000	-	.	gene_id "MSTRG.27387"; transcript_id "MSTRG.27387.1164"; exon_number "25";
chr10	StringTie	exon	73606369	73606468	1000	-	.	gene_id "MSTRG.27387"; transcript_id "MSTRG.27387.1164"; exon_number "26";
chr10	StringTie	exon	73625567	73625751	1000	-	.	gene_id "MSTRG.27387"; transcript_id "MSTRG.27387.1164"; exon_number "27";
chr10	StringTie	transcript	73497506	73625845	1000	-	.	gene_id "MSTRG.27387"; transcript_id "MSTRG.27387.1165";
chr10	StringTie	exon	73497506	73499188	1000	-	.	gene_id "MSTRG.27387"; transcript_id "MSTRG.27387.1165"; exon_number "1";
chr10	StringTie	exon	73500655	73500838	1000	-	.	gene_id "MSTRG.27387"; transcript_id "MSTRG.27387.1165"; exon_number "2";
chr10	StringTie	exon	73504850	73504990	1000	-	.	gene_id "MSTRG.27387"; transcript_id "MSTRG.27387.1165"; exon_number "3";
chr10	StringTie	exon	73505308	73505426	1000	-	.	gene_id "MSTRG.27387"; transcript_id "MSTRG.27387.1165"; exon_number "4";
chr10	StringTie	exon	73516375	73517747	1000	-	.	gene_id "MSTRG.27387"; transcript_id "MSTRG.27387.1165"; exon_number "5";
chr10	StringTie	exon	73519797	73519992	1000	-	.	gene_id "MSTRG.27387"; transcript_id "MSTRG.27387.1165"; exon_number "6";
chr10	StringTie	exon	73520908	73521027	1000	-	.	gene_id "MSTRG.27387"; transcript_id "MSTRG.27387.1165"; exon_number "7";
chr10	StringTie	exon	73523583	73523750	1000	-	.	gene_id "MSTRG.27387"; transcript_id "MSTRG.27387.1165"; exon_number "8";
chr10	StringTie	exon	73526647	73526780	1000	-	.	gene_id "MSTRG.27387"; transcript_id "MSTRG.27387.1165"; exon_number "9";
chr10	StringTie	exon	73529680	73529911	1000	-	.	gene_id "MSTRG.27387"; transcript_id "MSTRG.27387.1165"; exon_number "10";
chr10	StringTie	exon	73530143	73530523	1000	-	.	gene_id "MSTRG.27387"; transcript_id "MSTRG.27387.1165"; exon_number "11";
chr10	StringTie	exon	73530704	73530835	1000	-	.	gene_id "MSTRG.27387"; transcript_id "MSTRG.27387.1165"; exon_number "12";
chr10	StringTie	exon	73536269	73536437	1000	-	.	gene_id "MSTRG.27387"; transcript_id "MSTRG.27387.1165"; exon_number "13";
chr10	StringTie	exon	73539444	73539593	1000	-	.	gene_id "MSTRG.27387"; transcript_id "MSTRG.27387.1165"; exon_number "14";
chr10	StringTie	exon	73541375	73541521	1000	-	.	gene_id "MSTRG.27387"; transcript_id "MSTRG.27387.1165"; exon_number "15";
chr10	StringTie	exon	73541633	73541738	1000	-	.	gene_id "MSTRG.27387"; transcript_id "MSTRG.27387.1165"; exon_number "16";
chr10	StringTie	exon	73542803	73542885	1000	-	.	gene_id "MSTRG.27387"; transcript_id "MSTRG.27387.1165"; exon_number "17";
chr10	StringTie	exon	73543018	73543131	1000	-	.	gene_id "MSTRG.27387"; transcript_id "MSTRG.27387.1165"; exon_number "18";
chr10	StringTie	exon	73545538	73545672	1000	-	.	gene_id "MSTRG.27387"; transcript_id "MSTRG.27387.1165"; exon_number "19";
chr10	StringTie	exon	73571421	73571513	1000	-	.	gene_id "MSTRG.27387"; transcript_id "MSTRG.27387.1165"; exon_number "20";
chr10	StringTie	exon	73575512	73575675	1000	-	.	gene_id "MSTRG.27387"; transcript_id "MSTRG.27387.1165"; exon_number "21";
chr10	StringTie	exon	73575795	73576361	1000	-	.	gene_id "MSTRG.27387"; transcript_id "MSTRG.27387.1165"; exon_number "22";
chr10	StringTie	exon	73601532	73606468	1000	-	.	gene_id "MSTRG.27387"; transcript_id "MSTRG.27387.1165"; exon_number "23";
chr10	StringTie	exon	73625567	73625845	1000	-	.	gene_id "MSTRG.27387"; transcript_id "MSTRG.27387.1165"; exon_number "24";
chr10	StringTie	transcript	73497508	73591498	1000	-	.	gene_id "MSTRG.27387"; transcript_id "MSTRG.27387.1166";
chr10	StringTie	exon	73497508	73499188	1000	-	.	gene_id "MSTRG.27387"; transcript_id "MSTRG.27387.1166"; exon_number "1";
chr10	StringTie	exon	73500655	73500838	1000	-	.	gene_id "MSTRG.27387"; transcript_id "MSTRG.27387.1166"; exon_number "2";
chr10	StringTie	exon	73505308	73505426	1000	-	.	gene_id "MSTRG.27387"; transcript_id "MSTRG.27387.1166"; exon_number "3";
chr10	StringTie	exon	73516375	73517747	1000	-	.	gene_id "MSTRG.27387"; transcript_id "MSTRG.27387.1166"; exon_number "4";
chr10	StringTie	exon	73519797	73519992	1000	-	.	gene_id "MSTRG.27387"; transcript_id "MSTRG.27387.1166"; exon_number "5";
chr10	StringTie	exon	73520908	73521027	1000	-	.	gene_id "MSTRG.27387"; transcript_id "MSTRG.27387.1166"; exon_number "6";
chr10	StringTie	exon	73523583	73523750	1000	-	.	gene_id "MSTRG.27387"; transcript_id "MSTRG.27387.1166"; exon_number "7";
chr10	StringTie	exon	73526647	73526780	1000	-	.	gene_id "MSTRG.27387"; transcript_id "MSTRG.27387.1166"; exon_number "8";
chr10	StringTie	exon	73529680	73529911	1000	-	.	gene_id "MSTRG.27387"; transcript_id "MSTRG.27387.1166"; exon_number "9";
chr10	StringTie	exon	73530143	73530523	1000	-	.	gene_id "MSTRG.27387"; transcript_id "MSTRG.27387.1166"; exon_number "10";
chr10	StringTie	exon	73530704	73530835	1000	-	.	gene_id "MSTRG.27387"; transcript_id "MSTRG.27387.1166"; exon_number "11";
chr10	StringTie	exon	73536269	73536437	1000	-	.	gene_id "MSTRG.27387"; transcript_id "MSTRG.27387.1166"; exon_number "12";
chr10	StringTie	exon	73539444	73539593	1000	-	.	gene_id "MSTRG.27387"; transcript_id "MSTRG.27387.1166"; exon_number "13";
chr10	StringTie	exon	73541375	73541521	1000	-	.	gene_id "MSTRG.27387"; transcript_id "MSTRG.27387.1166"; exon_number "14";
chr10	StringTie	exon	73541633	73541738	1000	-	.	gene_id "MSTRG.27387"; transcript_id "MSTRG.27387.1166"; exon_number "15";
chr10	StringTie	exon	73542803	73542885	1000	-	.	gene_id "MSTRG.27387"; transcript_id "MSTRG.27387.1166"; exon_number "16";
chr10	StringTie	exon	73543018	73543131	1000	-	.	gene_id "MSTRG.27387"; transcript_id "MSTRG.27387.1166"; exon_number "17";
chr10	StringTie	exon	73545538	73545672	1000	-	.	gene_id "MSTRG.27387"; transcript_id "MSTRG.27387.1166"; exon_number "18";
chr10	StringTie	exon	73571421	73571513	1000	-	.	gene_id "MSTRG.27387"; transcript_id "MSTRG.27387.1166"; exon_number "19";
chr10	StringTie	exon	73575512	73575675	1000	-	.	gene_id "MSTRG.27387"; transcript_id "MSTRG.27387.1166"; exon_number "20";
chr10	StringTie	exon	73575795	73576361	1000	-	.	gene_id "MSTRG.27387"; transcript_id "MSTRG.27387.1166"; exon_number "21";
chr10	StringTie	exon	73591278	73591498	1000	-	.	gene_id "MSTRG.27387"; transcript_id "MSTRG.27387.1166"; exon_number "22";
chr10	StringTie	transcript	73497509	73601895	1000	-	.	gene_id "MSTRG.27387"; transcript_id "MSTRG.27387.1167";
chr10	StringTie	exon	73497509	73499188	1000	-	.	gene_id "MSTRG.27387"; transcript_id "MSTRG.27387.1167"; exon_number "1";
chr10	StringTie	exon	73500655	73500838	1000	-	.	gene_id "MSTRG.27387"; transcript_id "MSTRG.27387.1167"; exon_number "2";
chr10	StringTie	exon	73504850	73504990	1000	-	.	gene_id "MSTRG.27387"; transcript_id "MSTRG.27387.1167"; exon_number "3";
chr10	StringTie	exon	73505323	73505426	1000	-	.	gene_id "MSTRG.27387"; transcript_id "MSTRG.27387.1167"; exon_number "4";
chr10	StringTie	exon	73516375	73517747	1000	-	.	gene_id "MSTRG.27387"; transcript_id "MSTRG.27387.1167"; exon_number "5";
chr10	StringTie	exon	73519797	73519992	1000	-	.	gene_id "MSTRG.27387"; transcript_id "MSTRG.27387.1167"; exon_number "6";
chr10	StringTie	exon	73523583	73523750	1000	-	.	gene_id "MSTRG.27387"; transcript_id "MSTRG.27387.1167"; exon_number "7";
chr10	StringTie	exon	73526647	73526780	1000	-	.	gene_id "MSTRG.27387"; transcript_id "MSTRG.27387.1167"; exon_number "8";
chr10	StringTie	exon	73529680	73529911	1000	-	.	gene_id "MSTRG.27387"; transcript_id "MSTRG.27387.1167"; exon_number "9";
chr10	StringTie	exon	73530143	73530523	1000	-	.	gene_id "MSTRG.27387"; transcript_id "MSTRG.27387.1167"; exon_number "10";
chr10	StringTie	exon	73530704	73530835	1000	-	.	gene_id "MSTRG.27387"; transcript_id "MSTRG.27387.1167"; exon_number "11";
chr10	StringTie	exon	73536269	73536437	1000	-	.	gene_id "MSTRG.27387"; transcript_id "MSTRG.27387.1167"; exon_number "12";
chr10	StringTie	exon	73539444	73539593	1000	-	.	gene_id "MSTRG.27387"; transcript_id "MSTRG.27387.1167"; exon_number "13";
chr10	StringTie	exon	73541369	73541521	1000	-	.	gene_id "MSTRG.27387"; transcript_id "MSTRG.27387.1167"; exon_number "14";
chr10	StringTie	exon	73541633	73541738	1000	-	.	gene_id "MSTRG.27387"; transcript_id "MSTRG.27387.1167"; exon_number "15";
chr10	StringTie	exon	73542803	73542885	1000	-	.	gene_id "MSTRG.27387"; transcript_id "MSTRG.27387.1167"; exon_number "16";
chr10	StringTie	exon	73543018	73543131	1000	-	.	gene_id "MSTRG.27387"; transcript_id "MSTRG.27387.1167"; exon_number "17";
chr10	StringTie	exon	73545538	73545672	1000	-	.	gene_id "MSTRG.27387"; transcript_id "MSTRG.27387.1167"; exon_number "18";
chr10	StringTie	exon	73571421	73571513	1000	-	.	gene_id "MSTRG.27387"; transcript_id "MSTRG.27387.1167"; exon_number "19";
chr10	StringTie	exon	73575512	73575675	1000	-	.	gene_id "MSTRG.27387"; transcript_id "MSTRG.27387.1167"; exon_number "20";
chr10	StringTie	exon	73601532	73601895	1000	-	.	gene_id "MSTRG.27387"; transcript_id "MSTRG.27387.1167"; exon_number "21";
chr10	StringTie	transcript	73497509	73592949	1000	-	.	gene_id "MSTRG.27387"; transcript_id "MSTRG.27387.1168";
chr10	StringTie	exon	73497509	73499188	1000	-	.	gene_id "MSTRG.27387"; transcript_id "MSTRG.27387.1168"; exon_number "1";
chr10	StringTie	exon	73500655	73500838	1000	-	.	gene_id "MSTRG.27387"; transcript_id "MSTRG.27387.1168"; exon_number "2";
chr10	StringTie	exon	73504850	73504990	1000	-	.	gene_id "MSTRG.27387"; transcript_id "MSTRG.27387.1168"; exon_number "3";
chr10	StringTie	exon	73505323	73505426	1000	-	.	gene_id "MSTRG.27387"; transcript_id "MSTRG.27387.1168"; exon_number "4";
chr10	StringTie	exon	73516375	73517747	1000	-	.	gene_id "MSTRG.27387"; transcript_id "MSTRG.27387.1168"; exon_number "5";
chr10	StringTie	exon	73519797	73519992	1000	-	.	gene_id "MSTRG.27387"; transcript_id "MSTRG.27387.1168"; exon_number "6";
chr10	StringTie	exon	73520908	73521027	1000	-	.	gene_id "MSTRG.27387"; transcript_id "MSTRG.27387.1168"; exon_number "7";
chr10	StringTie	exon	73523583	73523750	1000	-	.	gene_id "MSTRG.27387"; transcript_id "MSTRG.27387.1168"; exon_number "8";
chr10	StringTie	exon	73526647	73526780	1000	-	.	gene_id "MSTRG.27387"; transcript_id "MSTRG.27387.1168"; exon_number "9";
chr10	StringTie	exon	73529680	73529911	1000	-	.	gene_id "MSTRG.27387"; transcript_id "MSTRG.27387.1168"; exon_number "10";
chr10	StringTie	exon	73530143	73530523	1000	-	.	gene_id "MSTRG.27387"; transcript_id "MSTRG.27387.1168"; exon_number "11";
chr10	StringTie	exon	73530704	73530835	1000	-	.	gene_id "MSTRG.27387"; transcript_id "MSTRG.27387.1168"; exon_number "12";
chr10	StringTie	exon	73536269	73536437	1000	-	.	gene_id "MSTRG.27387"; transcript_id "MSTRG.27387.1168"; exon_number "13";
chr10	StringTie	exon	73539444	73539593	1000	-	.	gene_id "MSTRG.27387"; transcript_id "MSTRG.27387.1168"; exon_number "14";
chr10	StringTie	exon	73541375	73541521	1000	-	.	gene_id "MSTRG.27387"; transcript_id "MSTRG.27387.1168"; exon_number "15";
chr10	StringTie	exon	73541633	73541738	1000	-	.	gene_id "MSTRG.27387"; transcript_id "MSTRG.27387.1168"; exon_number "16";
chr10	StringTie	exon	73542803	73542885	1000	-	.	gene_id "MSTRG.27387"; transcript_id "MSTRG.27387.1168"; exon_number "17";
chr10	StringTie	exon	73543018	73543131	1000	-	.	gene_id "MSTRG.27387"; transcript_id "MSTRG.27387.1168"; exon_number "18";
chr10	StringTie	exon	73545538	73545672	1000	-	.	gene_id "MSTRG.27387"; transcript_id "MSTRG.27387.1168"; exon_number "19";
chr10	StringTie	exon	73571421	73571513	1000	-	.	gene_id "MSTRG.27387"; transcript_id "MSTRG.27387.1168"; exon_number "20";
chr10	StringTie	exon	73575512	73576621	1000	-	.	gene_id "MSTRG.27387"; transcript_id "MSTRG.27387.1168"; exon_number "21";
chr10	StringTie	exon	73592893	73592949	1000	-	.	gene_id "MSTRG.27387"; transcript_id "MSTRG.27387.1168"; exon_number "22";
chr10	StringTie	transcript	73497513	73592958	1000	-	.	gene_id "MSTRG.27387"; transcript_id "MSTRG.27387.1169";
chr10	StringTie	exon	73497513	73499188	1000	-	.	gene_id "MSTRG.27387"; transcript_id "MSTRG.27387.1169"; exon_number "1";
chr10	StringTie	exon	73500655	73500838	1000	-	.	gene_id "MSTRG.27387"; transcript_id "MSTRG.27387.1169"; exon_number "2";
chr10	StringTie	exon	73504850	73505426	1000	-	.	gene_id "MSTRG.27387"; transcript_id "MSTRG.27387.1169"; exon_number "3";
chr10	StringTie	exon	73516375	73517747	1000	-	.	gene_id "MSTRG.27387"; transcript_id "MSTRG.27387.1169"; exon_number "4";
chr10	StringTie	exon	73523583	73523750	1000	-	.	gene_id "MSTRG.27387"; transcript_id "MSTRG.27387.1169"; exon_number "5";
chr10	StringTie	exon	73526647	73526780	1000	-	.	gene_id "MSTRG.27387"; transcript_id "MSTRG.27387.1169"; exon_number "6";
chr10	StringTie	exon	73529680	73529911	1000	-	.	gene_id "MSTRG.27387"; transcript_id "MSTRG.27387.1169"; exon_number "7";
chr10	StringTie	exon	73530143	73530523	1000	-	.	gene_id "MSTRG.27387"; transcript_id "MSTRG.27387.1169"; exon_number "8";
chr10	StringTie	exon	73530704	73530835	1000	-	.	gene_id "MSTRG.27387"; transcript_id "MSTRG.27387.1169"; exon_number "9";
chr10	StringTie	exon	73534600	73534770	1000	-	.	gene_id "MSTRG.27387"; transcript_id "MSTRG.27387.1169"; exon_number "10";
chr10	StringTie	exon	73536269	73536437	1000	-	.	gene_id "MSTRG.27387"; transcript_id "MSTRG.27387.1169"; exon_number "11";
chr10	StringTie	exon	73539444	73539593	1000	-	.	gene_id "MSTRG.27387"; transcript_id "MSTRG.27387.1169"; exon_number "12";
chr10	StringTie	exon	73541375	73541521	1000	-	.	gene_id "MSTRG.27387"; transcript_id "MSTRG.27387.1169"; exon_number "13";
chr10	StringTie	exon	73541633	73541738	1000	-	.	gene_id "MSTRG.27387"; transcript_id "MSTRG.27387.1169"; exon_number "14";
chr10	StringTie	exon	73542803	73542885	1000	-	.	gene_id "MSTRG.27387"; transcript_id "MSTRG.27387.1169"; exon_number "15";
chr10	StringTie	exon	73543018	73543131	1000	-	.	gene_id "MSTRG.27387"; transcript_id "MSTRG.27387.1169"; exon_number "16";
chr10	StringTie	exon	73545538	73545672	1000	-	.	gene_id "MSTRG.27387"; transcript_id "MSTRG.27387.1169"; exon_number "17";
chr10	StringTie	exon	73571421	73571513	1000	-	.	gene_id "MSTRG.27387"; transcript_id "MSTRG.27387.1169"; exon_number "18";
chr10	StringTie	exon	73575512	73575675	1000	-	.	gene_id "MSTRG.27387"; transcript_id "MSTRG.27387.1169"; exon_number "19";
chr10	StringTie	exon	73575798	73576361	1000	-	.	gene_id "MSTRG.27387"; transcript_id "MSTRG.27387.1169"; exon_number "20";
chr10	StringTie	exon	73592893	73592958	1000	-	.	gene_id "MSTRG.27387"; transcript_id "MSTRG.27387.1169"; exon_number "21";
chr10	StringTie	transcript	73007237	73096913	1000	-	.	gene_id "MSTRG.27387"; transcript_id "MSTRG.27387.117";
chr10	StringTie	exon	73007237	73008292	1000	-	.	gene_id "MSTRG.27387"; transcript_id "MSTRG.27387.117"; exon_number "1";
chr10	StringTie	exon	73009807	73009903	1000	-	.	gene_id "MSTRG.27387"; transcript_id "MSTRG.27387.117"; exon_number "2";
chr10	StringTie	exon	73010969	73011037	1000	-	.	gene_id "MSTRG.27387"; transcript_id "MSTRG.27387.117"; exon_number "3";
chr10	StringTie	exon	73014224	73014289	1000	-	.	gene_id "MSTRG.27387"; transcript_id "MSTRG.27387.117"; exon_number "4";
chr10	StringTie	exon	73016846	73016895	1000	-	.	gene_id "MSTRG.27387"; transcript_id "MSTRG.27387.117"; exon_number "5";
chr10	StringTie	exon	73030267	73030370	1000	-	.	gene_id "MSTRG.27387"; transcript_id "MSTRG.27387.117"; exon_number "6";
chr10	StringTie	exon	73043887	73043957	1000	-	.	gene_id "MSTRG.27387"; transcript_id "MSTRG.27387.117"; exon_number "7";
chr10	StringTie	exon	73046925	73047101	1000	-	.	gene_id "MSTRG.27387"; transcript_id "MSTRG.27387.117"; exon_number "8";
chr10	StringTie	exon	73051053	73051249	1000	-	.	gene_id "MSTRG.27387"; transcript_id "MSTRG.27387.117"; exon_number "9";
chr10	StringTie	exon	73053351	73053590	1000	-	.	gene_id "MSTRG.27387"; transcript_id "MSTRG.27387.117"; exon_number "10";
chr10	StringTie	exon	73068846	73068983	1000	-	.	gene_id "MSTRG.27387"; transcript_id "MSTRG.27387.117"; exon_number "11";
chr10	StringTie	exon	73072029	73072180	1000	-	.	gene_id "MSTRG.27387"; transcript_id "MSTRG.27387.117"; exon_number "12";
chr10	StringTie	exon	73073731	73073826	1000	-	.	gene_id "MSTRG.27387"; transcript_id "MSTRG.27387.117"; exon_number "13";
chr10	StringTie	exon	73074808	73074915	1000	-	.	gene_id "MSTRG.27387"; transcript_id "MSTRG.27387.117"; exon_number "14";
chr10	StringTie	exon	73096766	73096913	1000	-	.	gene_id "MSTRG.27387"; transcript_id "MSTRG.27387.117"; exon_number "15";
chr10	StringTie	transcript	73497513	73591958	1000	-	.	gene_id "MSTRG.27387"; transcript_id "MSTRG.27387.1170";
chr10	StringTie	exon	73497513	73499188	1000	-	.	gene_id "MSTRG.27387"; transcript_id "MSTRG.27387.1170"; exon_number "1";
chr10	StringTie	exon	73500655	73500838	1000	-	.	gene_id "MSTRG.27387"; transcript_id "MSTRG.27387.1170"; exon_number "2";
chr10	StringTie	exon	73505308	73505426	1000	-	.	gene_id "MSTRG.27387"; transcript_id "MSTRG.27387.1170"; exon_number "3";
chr10	StringTie	exon	73516375	73517747	1000	-	.	gene_id "MSTRG.27387"; transcript_id "MSTRG.27387.1170"; exon_number "4";
chr10	StringTie	exon	73519797	73519992	1000	-	.	gene_id "MSTRG.27387"; transcript_id "MSTRG.27387.1170"; exon_number "5";
chr10	StringTie	exon	73520908	73521027	1000	-	.	gene_id "MSTRG.27387"; transcript_id "MSTRG.27387.1170"; exon_number "6";
chr10	StringTie	exon	73523583	73523750	1000	-	.	gene_id "MSTRG.27387"; transcript_id "MSTRG.27387.1170"; exon_number "7";
chr10	StringTie	exon	73526647	73526780	1000	-	.	gene_id "MSTRG.27387"; transcript_id "MSTRG.27387.1170"; exon_number "8";
chr10	StringTie	exon	73529680	73529911	1000	-	.	gene_id "MSTRG.27387"; transcript_id "MSTRG.27387.1170"; exon_number "9";
chr10	StringTie	exon	73530143	73530523	1000	-	.	gene_id "MSTRG.27387"; transcript_id "MSTRG.27387.1170"; exon_number "10";
chr10	StringTie	exon	73530704	73530835	1000	-	.	gene_id "MSTRG.27387"; transcript_id "MSTRG.27387.1170"; exon_number "11";
chr10	StringTie	exon	73534600	73534657	1000	-	.	gene_id "MSTRG.27387"; transcript_id "MSTRG.27387.1170"; exon_number "12";
chr10	StringTie	exon	73536269	73536437	1000	-	.	gene_id "MSTRG.27387"; transcript_id "MSTRG.27387.1170"; exon_number "13";
chr10	StringTie	exon	73539444	73539593	1000	-	.	gene_id "MSTRG.27387"; transcript_id "MSTRG.27387.1170"; exon_number "14";
chr10	StringTie	exon	73541375	73541521	1000	-	.	gene_id "MSTRG.27387"; transcript_id "MSTRG.27387.1170"; exon_number "15";
chr10	StringTie	exon	73541633	73541738	1000	-	.	gene_id "MSTRG.27387"; transcript_id "MSTRG.27387.1170"; exon_number "16";
chr10	StringTie	exon	73542803	73542885	1000	-	.	gene_id "MSTRG.27387"; transcript_id "MSTRG.27387.1170"; exon_number "17";
chr10	StringTie	exon	73543018	73543131	1000	-	.	gene_id "MSTRG.27387"; transcript_id "MSTRG.27387.1170"; exon_number "18";
chr10	StringTie	exon	73545538	73545672	1000	-	.	gene_id "MSTRG.27387"; transcript_id "MSTRG.27387.1170"; exon_number "19";
chr10	StringTie	exon	73571421	73571513	1000	-	.	gene_id "MSTRG.27387"; transcript_id "MSTRG.27387.1170"; exon_number "20";
chr10	StringTie	exon	73575512	73576621	1000	-	.	gene_id "MSTRG.27387"; transcript_id "MSTRG.27387.1170"; exon_number "21";
chr10	StringTie	exon	73591278	73591958	1000	-	.	gene_id "MSTRG.27387"; transcript_id "MSTRG.27387.1170"; exon_number "22";
chr10	StringTie	transcript	73497520	73592922	1000	-	.	gene_id "MSTRG.27387"; transcript_id "MSTRG.27387.1171";
chr10	StringTie	exon	73497520	73499188	1000	-	.	gene_id "MSTRG.27387"; transcript_id "MSTRG.27387.1171"; exon_number "1";
chr10	StringTie	exon	73500655	73500838	1000	-	.	gene_id "MSTRG.27387"; transcript_id "MSTRG.27387.1171"; exon_number "2";
chr10	StringTie	exon	73505308	73505426	1000	-	.	gene_id "MSTRG.27387"; transcript_id "MSTRG.27387.1171"; exon_number "3";
chr10	StringTie	exon	73516375	73517747	1000	-	.	gene_id "MSTRG.27387"; transcript_id "MSTRG.27387.1171"; exon_number "4";
chr10	StringTie	exon	73519797	73519992	1000	-	.	gene_id "MSTRG.27387"; transcript_id "MSTRG.27387.1171"; exon_number "5";
chr10	StringTie	exon	73523583	73523750	1000	-	.	gene_id "MSTRG.27387"; transcript_id "MSTRG.27387.1171"; exon_number "6";
chr10	StringTie	exon	73526647	73526780	1000	-	.	gene_id "MSTRG.27387"; transcript_id "MSTRG.27387.1171"; exon_number "7";
chr10	StringTie	exon	73529680	73529911	1000	-	.	gene_id "MSTRG.27387"; transcript_id "MSTRG.27387.1171"; exon_number "8";
chr10	StringTie	exon	73530143	73530523	1000	-	.	gene_id "MSTRG.27387"; transcript_id "MSTRG.27387.1171"; exon_number "9";
chr10	StringTie	exon	73530704	73530835	1000	-	.	gene_id "MSTRG.27387"; transcript_id "MSTRG.27387.1171"; exon_number "10";
chr10	StringTie	exon	73536269	73536437	1000	-	.	gene_id "MSTRG.27387"; transcript_id "MSTRG.27387.1171"; exon_number "11";
chr10	StringTie	exon	73539444	73539593	1000	-	.	gene_id "MSTRG.27387"; transcript_id "MSTRG.27387.1171"; exon_number "12";
chr10	StringTie	exon	73541375	73541521	1000	-	.	gene_id "MSTRG.27387"; transcript_id "MSTRG.27387.1171"; exon_number "13";
chr10	StringTie	exon	73541633	73541738	1000	-	.	gene_id "MSTRG.27387"; transcript_id "MSTRG.27387.1171"; exon_number "14";
chr10	StringTie	exon	73542803	73542885	1000	-	.	gene_id "MSTRG.27387"; transcript_id "MSTRG.27387.1171"; exon_number "15";
chr10	StringTie	exon	73543018	73543131	1000	-	.	gene_id "MSTRG.27387"; transcript_id "MSTRG.27387.1171"; exon_number "16";
chr10	StringTie	exon	73545538	73545672	1000	-	.	gene_id "MSTRG.27387"; transcript_id "MSTRG.27387.1171"; exon_number "17";
chr10	StringTie	exon	73552666	73552783	1000	-	.	gene_id "MSTRG.27387"; transcript_id "MSTRG.27387.1171"; exon_number "18";
chr10	StringTie	exon	73571421	73571513	1000	-	.	gene_id "MSTRG.27387"; transcript_id "MSTRG.27387.1171"; exon_number "19";
chr10	StringTie	exon	73575512	73576361	1000	-	.	gene_id "MSTRG.27387"; transcript_id "MSTRG.27387.1171"; exon_number "20";
chr10	StringTie	exon	73592893	73592922	1000	-	.	gene_id "MSTRG.27387"; transcript_id "MSTRG.27387.1171"; exon_number "21";
chr10	StringTie	transcript	73497520	73593273	1000	-	.	gene_id "MSTRG.27387"; transcript_id "MSTRG.27387.1172";
chr10	StringTie	exon	73497520	73499188	1000	-	.	gene_id "MSTRG.27387"; transcript_id "MSTRG.27387.1172"; exon_number "1";
chr10	StringTie	exon	73500655	73500838	1000	-	.	gene_id "MSTRG.27387"; transcript_id "MSTRG.27387.1172"; exon_number "2";
chr10	StringTie	exon	73504850	73504990	1000	-	.	gene_id "MSTRG.27387"; transcript_id "MSTRG.27387.1172"; exon_number "3";
chr10	StringTie	exon	73505323	73505426	1000	-	.	gene_id "MSTRG.27387"; transcript_id "MSTRG.27387.1172"; exon_number "4";
chr10	StringTie	exon	73516375	73517747	1000	-	.	gene_id "MSTRG.27387"; transcript_id "MSTRG.27387.1172"; exon_number "5";
chr10	StringTie	exon	73519797	73519992	1000	-	.	gene_id "MSTRG.27387"; transcript_id "MSTRG.27387.1172"; exon_number "6";
chr10	StringTie	exon	73520908	73521027	1000	-	.	gene_id "MSTRG.27387"; transcript_id "MSTRG.27387.1172"; exon_number "7";
chr10	StringTie	exon	73523583	73523750	1000	-	.	gene_id "MSTRG.27387"; transcript_id "MSTRG.27387.1172"; exon_number "8";
chr10	StringTie	exon	73526647	73526780	1000	-	.	gene_id "MSTRG.27387"; transcript_id "MSTRG.27387.1172"; exon_number "9";
chr10	StringTie	exon	73529680	73529911	1000	-	.	gene_id "MSTRG.27387"; transcript_id "MSTRG.27387.1172"; exon_number "10";
chr10	StringTie	exon	73530143	73530523	1000	-	.	gene_id "MSTRG.27387"; transcript_id "MSTRG.27387.1172"; exon_number "11";
chr10	StringTie	exon	73530704	73530835	1000	-	.	gene_id "MSTRG.27387"; transcript_id "MSTRG.27387.1172"; exon_number "12";
chr10	StringTie	exon	73536269	73536437	1000	-	.	gene_id "MSTRG.27387"; transcript_id "MSTRG.27387.1172"; exon_number "13";
chr10	StringTie	exon	73539444	73539593	1000	-	.	gene_id "MSTRG.27387"; transcript_id "MSTRG.27387.1172"; exon_number "14";
chr10	StringTie	exon	73541375	73541521	1000	-	.	gene_id "MSTRG.27387"; transcript_id "MSTRG.27387.1172"; exon_number "15";
chr10	StringTie	exon	73541633	73541738	1000	-	.	gene_id "MSTRG.27387"; transcript_id "MSTRG.27387.1172"; exon_number "16";
chr10	StringTie	exon	73542803	73542885	1000	-	.	gene_id "MSTRG.27387"; transcript_id "MSTRG.27387.1172"; exon_number "17";
chr10	StringTie	exon	73543018	73543131	1000	-	.	gene_id "MSTRG.27387"; transcript_id "MSTRG.27387.1172"; exon_number "18";
chr10	StringTie	exon	73545538	73545672	1000	-	.	gene_id "MSTRG.27387"; transcript_id "MSTRG.27387.1172"; exon_number "19";
chr10	StringTie	exon	73571421	73571513	1000	-	.	gene_id "MSTRG.27387"; transcript_id "MSTRG.27387.1172"; exon_number "20";
chr10	StringTie	exon	73575512	73576361	1000	-	.	gene_id "MSTRG.27387"; transcript_id "MSTRG.27387.1172"; exon_number "21";
chr10	StringTie	exon	73593252	73593273	1000	-	.	gene_id "MSTRG.27387"; transcript_id "MSTRG.27387.1172"; exon_number "22";
chr10	StringTie	transcript	73497521	73591468	1000	-	.	gene_id "MSTRG.27387"; transcript_id "MSTRG.27387.1173";
chr10	StringTie	exon	73497521	73499188	1000	-	.	gene_id "MSTRG.27387"; transcript_id "MSTRG.27387.1173"; exon_number "1";
chr10	StringTie	exon	73500655	73500838	1000	-	.	gene_id "MSTRG.27387"; transcript_id "MSTRG.27387.1173"; exon_number "2";
chr10	StringTie	exon	73504850	73504990	1000	-	.	gene_id "MSTRG.27387"; transcript_id "MSTRG.27387.1173"; exon_number "3";
chr10	StringTie	exon	73505308	73505426	1000	-	.	gene_id "MSTRG.27387"; transcript_id "MSTRG.27387.1173"; exon_number "4";
chr10	StringTie	exon	73516375	73517747	1000	-	.	gene_id "MSTRG.27387"; transcript_id "MSTRG.27387.1173"; exon_number "5";
chr10	StringTie	exon	73519797	73519992	1000	-	.	gene_id "MSTRG.27387"; transcript_id "MSTRG.27387.1173"; exon_number "6";
chr10	StringTie	exon	73520908	73521027	1000	-	.	gene_id "MSTRG.27387"; transcript_id "MSTRG.27387.1173"; exon_number "7";
chr10	StringTie	exon	73523583	73523750	1000	-	.	gene_id "MSTRG.27387"; transcript_id "MSTRG.27387.1173"; exon_number "8";
chr10	StringTie	exon	73526647	73526780	1000	-	.	gene_id "MSTRG.27387"; transcript_id "MSTRG.27387.1173"; exon_number "9";
chr10	StringTie	exon	73529680	73529911	1000	-	.	gene_id "MSTRG.27387"; transcript_id "MSTRG.27387.1173"; exon_number "10";
chr10	StringTie	exon	73530143	73530523	1000	-	.	gene_id "MSTRG.27387"; transcript_id "MSTRG.27387.1173"; exon_number "11";
chr10	StringTie	exon	73530704	73530835	1000	-	.	gene_id "MSTRG.27387"; transcript_id "MSTRG.27387.1173"; exon_number "12";
chr10	StringTie	exon	73534600	73534657	1000	-	.	gene_id "MSTRG.27387"; transcript_id "MSTRG.27387.1173"; exon_number "13";
chr10	StringTie	exon	73536269	73536437	1000	-	.	gene_id "MSTRG.27387"; transcript_id "MSTRG.27387.1173"; exon_number "14";
chr10	StringTie	exon	73539444	73539593	1000	-	.	gene_id "MSTRG.27387"; transcript_id "MSTRG.27387.1173"; exon_number "15";
chr10	StringTie	exon	73541375	73541521	1000	-	.	gene_id "MSTRG.27387"; transcript_id "MSTRG.27387.1173"; exon_number "16";
chr10	StringTie	exon	73541633	73541738	1000	-	.	gene_id "MSTRG.27387"; transcript_id "MSTRG.27387.1173"; exon_number "17";
chr10	StringTie	exon	73542803	73542885	1000	-	.	gene_id "MSTRG.27387"; transcript_id "MSTRG.27387.1173"; exon_number "18";
chr10	StringTie	exon	73543018	73543131	1000	-	.	gene_id "MSTRG.27387"; transcript_id "MSTRG.27387.1173"; exon_number "19";
chr10	StringTie	exon	73545538	73545672	1000	-	.	gene_id "MSTRG.27387"; transcript_id "MSTRG.27387.1173"; exon_number "20";
chr10	StringTie	exon	73571421	73571513	1000	-	.	gene_id "MSTRG.27387"; transcript_id "MSTRG.27387.1173"; exon_number "21";
chr10	StringTie	exon	73575512	73575675	1000	-	.	gene_id "MSTRG.27387"; transcript_id "MSTRG.27387.1173"; exon_number "22";
chr10	StringTie	exon	73575798	73576621	1000	-	.	gene_id "MSTRG.27387"; transcript_id "MSTRG.27387.1173"; exon_number "23";
chr10	StringTie	exon	73591278	73591468	1000	-	.	gene_id "MSTRG.27387"; transcript_id "MSTRG.27387.1173"; exon_number "24";
chr10	StringTie	transcript	73497522	73625977	1000	-	.	gene_id "MSTRG.27387"; transcript_id "MSTRG.27387.1174";
chr10	StringTie	exon	73497522	73499188	1000	-	.	gene_id "MSTRG.27387"; transcript_id "MSTRG.27387.1174"; exon_number "1";
chr10	StringTie	exon	73500655	73500838	1000	-	.	gene_id "MSTRG.27387"; transcript_id "MSTRG.27387.1174"; exon_number "2";
chr10	StringTie	exon	73505308	73505426	1000	-	.	gene_id "MSTRG.27387"; transcript_id "MSTRG.27387.1174"; exon_number "3";
chr10	StringTie	exon	73516375	73517747	1000	-	.	gene_id "MSTRG.27387"; transcript_id "MSTRG.27387.1174"; exon_number "4";
chr10	StringTie	exon	73519797	73519992	1000	-	.	gene_id "MSTRG.27387"; transcript_id "MSTRG.27387.1174"; exon_number "5";
chr10	StringTie	exon	73520908	73521027	1000	-	.	gene_id "MSTRG.27387"; transcript_id "MSTRG.27387.1174"; exon_number "6";
chr10	StringTie	exon	73523583	73523750	1000	-	.	gene_id "MSTRG.27387"; transcript_id "MSTRG.27387.1174"; exon_number "7";
chr10	StringTie	exon	73526647	73526780	1000	-	.	gene_id "MSTRG.27387"; transcript_id "MSTRG.27387.1174"; exon_number "8";
chr10	StringTie	exon	73529680	73529911	1000	-	.	gene_id "MSTRG.27387"; transcript_id "MSTRG.27387.1174"; exon_number "9";
chr10	StringTie	exon	73530143	73530523	1000	-	.	gene_id "MSTRG.27387"; transcript_id "MSTRG.27387.1174"; exon_number "10";
chr10	StringTie	exon	73530704	73530835	1000	-	.	gene_id "MSTRG.27387"; transcript_id "MSTRG.27387.1174"; exon_number "11";
chr10	StringTie	exon	73536269	73536437	1000	-	.	gene_id "MSTRG.27387"; transcript_id "MSTRG.27387.1174"; exon_number "12";
chr10	StringTie	exon	73539444	73539593	1000	-	.	gene_id "MSTRG.27387"; transcript_id "MSTRG.27387.1174"; exon_number "13";
chr10	StringTie	exon	73541375	73541521	1000	-	.	gene_id "MSTRG.27387"; transcript_id "MSTRG.27387.1174"; exon_number "14";
chr10	StringTie	exon	73541633	73541738	1000	-	.	gene_id "MSTRG.27387"; transcript_id "MSTRG.27387.1174"; exon_number "15";
chr10	StringTie	exon	73542803	73542885	1000	-	.	gene_id "MSTRG.27387"; transcript_id "MSTRG.27387.1174"; exon_number "16";
chr10	StringTie	exon	73543018	73543131	1000	-	.	gene_id "MSTRG.27387"; transcript_id "MSTRG.27387.1174"; exon_number "17";
chr10	StringTie	exon	73545538	73545672	1000	-	.	gene_id "MSTRG.27387"; transcript_id "MSTRG.27387.1174"; exon_number "18";
chr10	StringTie	exon	73571421	73571513	1000	-	.	gene_id "MSTRG.27387"; transcript_id "MSTRG.27387.1174"; exon_number "19";
chr10	StringTie	exon	73575512	73576361	1000	-	.	gene_id "MSTRG.27387"; transcript_id "MSTRG.27387.1174"; exon_number "20";
chr10	StringTie	exon	73625937	73625977	1000	-	.	gene_id "MSTRG.27387"; transcript_id "MSTRG.27387.1174"; exon_number "21";
chr10	StringTie	transcript	73497523	73591452	1000	-	.	gene_id "MSTRG.27387"; transcript_id "MSTRG.27387.1175";
chr10	StringTie	exon	73497523	73499188	1000	-	.	gene_id "MSTRG.27387"; transcript_id "MSTRG.27387.1175"; exon_number "1";
chr10	StringTie	exon	73500655	73500838	1000	-	.	gene_id "MSTRG.27387"; transcript_id "MSTRG.27387.1175"; exon_number "2";
chr10	StringTie	exon	73505308	73505426	1000	-	.	gene_id "MSTRG.27387"; transcript_id "MSTRG.27387.1175"; exon_number "3";
chr10	StringTie	exon	73516375	73517747	1000	-	.	gene_id "MSTRG.27387"; transcript_id "MSTRG.27387.1175"; exon_number "4";
chr10	StringTie	exon	73519797	73519992	1000	-	.	gene_id "MSTRG.27387"; transcript_id "MSTRG.27387.1175"; exon_number "5";
chr10	StringTie	exon	73520908	73521027	1000	-	.	gene_id "MSTRG.27387"; transcript_id "MSTRG.27387.1175"; exon_number "6";
chr10	StringTie	exon	73523583	73523750	1000	-	.	gene_id "MSTRG.27387"; transcript_id "MSTRG.27387.1175"; exon_number "7";
chr10	StringTie	exon	73526647	73526780	1000	-	.	gene_id "MSTRG.27387"; transcript_id "MSTRG.27387.1175"; exon_number "8";
chr10	StringTie	exon	73529680	73529911	1000	-	.	gene_id "MSTRG.27387"; transcript_id "MSTRG.27387.1175"; exon_number "9";
chr10	StringTie	exon	73530143	73530523	1000	-	.	gene_id "MSTRG.27387"; transcript_id "MSTRG.27387.1175"; exon_number "10";
chr10	StringTie	exon	73530704	73530835	1000	-	.	gene_id "MSTRG.27387"; transcript_id "MSTRG.27387.1175"; exon_number "11";
chr10	StringTie	exon	73534600	73534770	1000	-	.	gene_id "MSTRG.27387"; transcript_id "MSTRG.27387.1175"; exon_number "12";
chr10	StringTie	exon	73536269	73536437	1000	-	.	gene_id "MSTRG.27387"; transcript_id "MSTRG.27387.1175"; exon_number "13";
chr10	StringTie	exon	73539444	73539593	1000	-	.	gene_id "MSTRG.27387"; transcript_id "MSTRG.27387.1175"; exon_number "14";
chr10	StringTie	exon	73541375	73541521	1000	-	.	gene_id "MSTRG.27387"; transcript_id "MSTRG.27387.1175"; exon_number "15";
chr10	StringTie	exon	73541633	73541738	1000	-	.	gene_id "MSTRG.27387"; transcript_id "MSTRG.27387.1175"; exon_number "16";
chr10	StringTie	exon	73542803	73542885	1000	-	.	gene_id "MSTRG.27387"; transcript_id "MSTRG.27387.1175"; exon_number "17";
chr10	StringTie	exon	73543018	73543131	1000	-	.	gene_id "MSTRG.27387"; transcript_id "MSTRG.27387.1175"; exon_number "18";
chr10	StringTie	exon	73545538	73545672	1000	-	.	gene_id "MSTRG.27387"; transcript_id "MSTRG.27387.1175"; exon_number "19";
chr10	StringTie	exon	73552666	73552783	1000	-	.	gene_id "MSTRG.27387"; transcript_id "MSTRG.27387.1175"; exon_number "20";
chr10	StringTie	exon	73571421	73571513	1000	-	.	gene_id "MSTRG.27387"; transcript_id "MSTRG.27387.1175"; exon_number "21";
chr10	StringTie	exon	73575512	73575675	1000	-	.	gene_id "MSTRG.27387"; transcript_id "MSTRG.27387.1175"; exon_number "22";
chr10	StringTie	exon	73575798	73576621	1000	-	.	gene_id "MSTRG.27387"; transcript_id "MSTRG.27387.1175"; exon_number "23";
chr10	StringTie	exon	73591278	73591452	1000	-	.	gene_id "MSTRG.27387"; transcript_id "MSTRG.27387.1175"; exon_number "24";
chr10	StringTie	transcript	73497524	73602250	1000	-	.	gene_id "MSTRG.27387"; transcript_id "MSTRG.27387.1176";
chr10	StringTie	exon	73497524	73499188	1000	-	.	gene_id "MSTRG.27387"; transcript_id "MSTRG.27387.1176"; exon_number "1";
chr10	StringTie	exon	73500655	73500838	1000	-	.	gene_id "MSTRG.27387"; transcript_id "MSTRG.27387.1176"; exon_number "2";
chr10	StringTie	exon	73505308	73505426	1000	-	.	gene_id "MSTRG.27387"; transcript_id "MSTRG.27387.1176"; exon_number "3";
chr10	StringTie	exon	73516375	73517747	1000	-	.	gene_id "MSTRG.27387"; transcript_id "MSTRG.27387.1176"; exon_number "4";
chr10	StringTie	exon	73519797	73519992	1000	-	.	gene_id "MSTRG.27387"; transcript_id "MSTRG.27387.1176"; exon_number "5";
chr10	StringTie	exon	73520908	73521027	1000	-	.	gene_id "MSTRG.27387"; transcript_id "MSTRG.27387.1176"; exon_number "6";
chr10	StringTie	exon	73523583	73523750	1000	-	.	gene_id "MSTRG.27387"; transcript_id "MSTRG.27387.1176"; exon_number "7";
chr10	StringTie	exon	73526647	73526780	1000	-	.	gene_id "MSTRG.27387"; transcript_id "MSTRG.27387.1176"; exon_number "8";
chr10	StringTie	exon	73529680	73529911	1000	-	.	gene_id "MSTRG.27387"; transcript_id "MSTRG.27387.1176"; exon_number "9";
chr10	StringTie	exon	73530143	73530523	1000	-	.	gene_id "MSTRG.27387"; transcript_id "MSTRG.27387.1176"; exon_number "10";
chr10	StringTie	exon	73530704	73530835	1000	-	.	gene_id "MSTRG.27387"; transcript_id "MSTRG.27387.1176"; exon_number "11";
chr10	StringTie	exon	73536269	73536437	1000	-	.	gene_id "MSTRG.27387"; transcript_id "MSTRG.27387.1176"; exon_number "12";
chr10	StringTie	exon	73539444	73539593	1000	-	.	gene_id "MSTRG.27387"; transcript_id "MSTRG.27387.1176"; exon_number "13";
chr10	StringTie	exon	73541375	73541521	1000	-	.	gene_id "MSTRG.27387"; transcript_id "MSTRG.27387.1176"; exon_number "14";
chr10	StringTie	exon	73541633	73541738	1000	-	.	gene_id "MSTRG.27387"; transcript_id "MSTRG.27387.1176"; exon_number "15";
chr10	StringTie	exon	73542803	73542885	1000	-	.	gene_id "MSTRG.27387"; transcript_id "MSTRG.27387.1176"; exon_number "16";
chr10	StringTie	exon	73543018	73543131	1000	-	.	gene_id "MSTRG.27387"; transcript_id "MSTRG.27387.1176"; exon_number "17";
chr10	StringTie	exon	73545538	73545672	1000	-	.	gene_id "MSTRG.27387"; transcript_id "MSTRG.27387.1176"; exon_number "18";
chr10	StringTie	exon	73561976	73562093	1000	-	.	gene_id "MSTRG.27387"; transcript_id "MSTRG.27387.1176"; exon_number "19";
chr10	StringTie	exon	73571421	73571513	1000	-	.	gene_id "MSTRG.27387"; transcript_id "MSTRG.27387.1176"; exon_number "20";
chr10	StringTie	exon	73575512	73575675	1000	-	.	gene_id "MSTRG.27387"; transcript_id "MSTRG.27387.1176"; exon_number "21";
chr10	StringTie	exon	73575798	73576361	1000	-	.	gene_id "MSTRG.27387"; transcript_id "MSTRG.27387.1176"; exon_number "22";
chr10	StringTie	exon	73601532	73602250	1000	-	.	gene_id "MSTRG.27387"; transcript_id "MSTRG.27387.1176"; exon_number "23";
chr10	StringTie	transcript	73497526	73601656	1000	-	.	gene_id "MSTRG.27387"; transcript_id "MSTRG.27387.1177";
chr10	StringTie	exon	73497526	73499188	1000	-	.	gene_id "MSTRG.27387"; transcript_id "MSTRG.27387.1177"; exon_number "1";
chr10	StringTie	exon	73500655	73500838	1000	-	.	gene_id "MSTRG.27387"; transcript_id "MSTRG.27387.1177"; exon_number "2";
chr10	StringTie	exon	73504850	73504990	1000	-	.	gene_id "MSTRG.27387"; transcript_id "MSTRG.27387.1177"; exon_number "3";
chr10	StringTie	exon	73505323	73505426	1000	-	.	gene_id "MSTRG.27387"; transcript_id "MSTRG.27387.1177"; exon_number "4";
chr10	StringTie	exon	73516375	73517747	1000	-	.	gene_id "MSTRG.27387"; transcript_id "MSTRG.27387.1177"; exon_number "5";
chr10	StringTie	exon	73519797	73519992	1000	-	.	gene_id "MSTRG.27387"; transcript_id "MSTRG.27387.1177"; exon_number "6";
chr10	StringTie	exon	73520908	73521027	1000	-	.	gene_id "MSTRG.27387"; transcript_id "MSTRG.27387.1177"; exon_number "7";
chr10	StringTie	exon	73523583	73523750	1000	-	.	gene_id "MSTRG.27387"; transcript_id "MSTRG.27387.1177"; exon_number "8";
chr10	StringTie	exon	73526647	73526780	1000	-	.	gene_id "MSTRG.27387"; transcript_id "MSTRG.27387.1177"; exon_number "9";
chr10	StringTie	exon	73529680	73529911	1000	-	.	gene_id "MSTRG.27387"; transcript_id "MSTRG.27387.1177"; exon_number "10";
chr10	StringTie	exon	73530143	73530523	1000	-	.	gene_id "MSTRG.27387"; transcript_id "MSTRG.27387.1177"; exon_number "11";
chr10	StringTie	exon	73530704	73530835	1000	-	.	gene_id "MSTRG.27387"; transcript_id "MSTRG.27387.1177"; exon_number "12";
chr10	StringTie	exon	73536269	73536437	1000	-	.	gene_id "MSTRG.27387"; transcript_id "MSTRG.27387.1177"; exon_number "13";
chr10	StringTie	exon	73539444	73539593	1000	-	.	gene_id "MSTRG.27387"; transcript_id "MSTRG.27387.1177"; exon_number "14";
chr10	StringTie	exon	73541375	73541521	1000	-	.	gene_id "MSTRG.27387"; transcript_id "MSTRG.27387.1177"; exon_number "15";
chr10	StringTie	exon	73541633	73541738	1000	-	.	gene_id "MSTRG.27387"; transcript_id "MSTRG.27387.1177"; exon_number "16";
chr10	StringTie	exon	73542803	73542885	1000	-	.	gene_id "MSTRG.27387"; transcript_id "MSTRG.27387.1177"; exon_number "17";
chr10	StringTie	exon	73543018	73543131	1000	-	.	gene_id "MSTRG.27387"; transcript_id "MSTRG.27387.1177"; exon_number "18";
chr10	StringTie	exon	73545538	73545672	1000	-	.	gene_id "MSTRG.27387"; transcript_id "MSTRG.27387.1177"; exon_number "19";
chr10	StringTie	exon	73571421	73571513	1000	-	.	gene_id "MSTRG.27387"; transcript_id "MSTRG.27387.1177"; exon_number "20";
chr10	StringTie	exon	73575512	73575675	1000	-	.	gene_id "MSTRG.27387"; transcript_id "MSTRG.27387.1177"; exon_number "21";
chr10	StringTie	exon	73576136	73576361	1000	-	.	gene_id "MSTRG.27387"; transcript_id "MSTRG.27387.1177"; exon_number "22";
chr10	StringTie	exon	73601532	73601656	1000	-	.	gene_id "MSTRG.27387"; transcript_id "MSTRG.27387.1177"; exon_number "23";
chr10	StringTie	transcript	73497527	73591460	1000	-	.	gene_id "MSTRG.27387"; transcript_id "MSTRG.27387.1178";
chr10	StringTie	exon	73497527	73499188	1000	-	.	gene_id "MSTRG.27387"; transcript_id "MSTRG.27387.1178"; exon_number "1";
chr10	StringTie	exon	73500655	73500838	1000	-	.	gene_id "MSTRG.27387"; transcript_id "MSTRG.27387.1178"; exon_number "2";
chr10	StringTie	exon	73505308	73505426	1000	-	.	gene_id "MSTRG.27387"; transcript_id "MSTRG.27387.1178"; exon_number "3";
chr10	StringTie	exon	73516375	73517747	1000	-	.	gene_id "MSTRG.27387"; transcript_id "MSTRG.27387.1178"; exon_number "4";
chr10	StringTie	exon	73519797	73519992	1000	-	.	gene_id "MSTRG.27387"; transcript_id "MSTRG.27387.1178"; exon_number "5";
chr10	StringTie	exon	73520908	73521027	1000	-	.	gene_id "MSTRG.27387"; transcript_id "MSTRG.27387.1178"; exon_number "6";
chr10	StringTie	exon	73523583	73523750	1000	-	.	gene_id "MSTRG.27387"; transcript_id "MSTRG.27387.1178"; exon_number "7";
chr10	StringTie	exon	73526647	73526780	1000	-	.	gene_id "MSTRG.27387"; transcript_id "MSTRG.27387.1178"; exon_number "8";
chr10	StringTie	exon	73529680	73529911	1000	-	.	gene_id "MSTRG.27387"; transcript_id "MSTRG.27387.1178"; exon_number "9";
chr10	StringTie	exon	73530143	73530523	1000	-	.	gene_id "MSTRG.27387"; transcript_id "MSTRG.27387.1178"; exon_number "10";
chr10	StringTie	exon	73530704	73530835	1000	-	.	gene_id "MSTRG.27387"; transcript_id "MSTRG.27387.1178"; exon_number "11";
chr10	StringTie	exon	73536269	73536437	1000	-	.	gene_id "MSTRG.27387"; transcript_id "MSTRG.27387.1178"; exon_number "12";
chr10	StringTie	exon	73539444	73539593	1000	-	.	gene_id "MSTRG.27387"; transcript_id "MSTRG.27387.1178"; exon_number "13";
chr10	StringTie	exon	73541375	73541521	1000	-	.	gene_id "MSTRG.27387"; transcript_id "MSTRG.27387.1178"; exon_number "14";
chr10	StringTie	exon	73541633	73541738	1000	-	.	gene_id "MSTRG.27387"; transcript_id "MSTRG.27387.1178"; exon_number "15";
chr10	StringTie	exon	73542803	73542885	1000	-	.	gene_id "MSTRG.27387"; transcript_id "MSTRG.27387.1178"; exon_number "16";
chr10	StringTie	exon	73543018	73543131	1000	-	.	gene_id "MSTRG.27387"; transcript_id "MSTRG.27387.1178"; exon_number "17";
chr10	StringTie	exon	73545538	73545672	1000	-	.	gene_id "MSTRG.27387"; transcript_id "MSTRG.27387.1178"; exon_number "18";
chr10	StringTie	exon	73559483	73559557	1000	-	.	gene_id "MSTRG.27387"; transcript_id "MSTRG.27387.1178"; exon_number "19";
chr10	StringTie	exon	73571421	73571513	1000	-	.	gene_id "MSTRG.27387"; transcript_id "MSTRG.27387.1178"; exon_number "20";
chr10	StringTie	exon	73575512	73575675	1000	-	.	gene_id "MSTRG.27387"; transcript_id "MSTRG.27387.1178"; exon_number "21";
chr10	StringTie	exon	73575798	73576621	1000	-	.	gene_id "MSTRG.27387"; transcript_id "MSTRG.27387.1178"; exon_number "22";
chr10	StringTie	exon	73591278	73591460	1000	-	.	gene_id "MSTRG.27387"; transcript_id "MSTRG.27387.1178"; exon_number "23";
chr10	StringTie	transcript	73497530	73591558	1000	-	.	gene_id "MSTRG.27387"; transcript_id "MSTRG.27387.1179";
chr10	StringTie	exon	73497530	73499188	1000	-	.	gene_id "MSTRG.27387"; transcript_id "MSTRG.27387.1179"; exon_number "1";
chr10	StringTie	exon	73500655	73500838	1000	-	.	gene_id "MSTRG.27387"; transcript_id "MSTRG.27387.1179"; exon_number "2";
chr10	StringTie	exon	73505308	73505426	1000	-	.	gene_id "MSTRG.27387"; transcript_id "MSTRG.27387.1179"; exon_number "3";
chr10	StringTie	exon	73516375	73517747	1000	-	.	gene_id "MSTRG.27387"; transcript_id "MSTRG.27387.1179"; exon_number "4";
chr10	StringTie	exon	73519797	73519992	1000	-	.	gene_id "MSTRG.27387"; transcript_id "MSTRG.27387.1179"; exon_number "5";
chr10	StringTie	exon	73520908	73521027	1000	-	.	gene_id "MSTRG.27387"; transcript_id "MSTRG.27387.1179"; exon_number "6";
chr10	StringTie	exon	73523583	73523750	1000	-	.	gene_id "MSTRG.27387"; transcript_id "MSTRG.27387.1179"; exon_number "7";
chr10	StringTie	exon	73526647	73526780	1000	-	.	gene_id "MSTRG.27387"; transcript_id "MSTRG.27387.1179"; exon_number "8";
chr10	StringTie	exon	73529680	73529911	1000	-	.	gene_id "MSTRG.27387"; transcript_id "MSTRG.27387.1179"; exon_number "9";
chr10	StringTie	exon	73530143	73530523	1000	-	.	gene_id "MSTRG.27387"; transcript_id "MSTRG.27387.1179"; exon_number "10";
chr10	StringTie	exon	73530704	73530835	1000	-	.	gene_id "MSTRG.27387"; transcript_id "MSTRG.27387.1179"; exon_number "11";
chr10	StringTie	exon	73536269	73536437	1000	-	.	gene_id "MSTRG.27387"; transcript_id "MSTRG.27387.1179"; exon_number "12";
chr10	StringTie	exon	73539444	73539593	1000	-	.	gene_id "MSTRG.27387"; transcript_id "MSTRG.27387.1179"; exon_number "13";
chr10	StringTie	exon	73541375	73541521	1000	-	.	gene_id "MSTRG.27387"; transcript_id "MSTRG.27387.1179"; exon_number "14";
chr10	StringTie	exon	73541633	73541738	1000	-	.	gene_id "MSTRG.27387"; transcript_id "MSTRG.27387.1179"; exon_number "15";
chr10	StringTie	exon	73542803	73542885	1000	-	.	gene_id "MSTRG.27387"; transcript_id "MSTRG.27387.1179"; exon_number "16";
chr10	StringTie	exon	73543018	73543131	1000	-	.	gene_id "MSTRG.27387"; transcript_id "MSTRG.27387.1179"; exon_number "17";
chr10	StringTie	exon	73545538	73545672	1000	-	.	gene_id "MSTRG.27387"; transcript_id "MSTRG.27387.1179"; exon_number "18";
chr10	StringTie	exon	73552666	73552783	1000	-	.	gene_id "MSTRG.27387"; transcript_id "MSTRG.27387.1179"; exon_number "19";
chr10	StringTie	exon	73571421	73571513	1000	-	.	gene_id "MSTRG.27387"; transcript_id "MSTRG.27387.1179"; exon_number "20";
chr10	StringTie	exon	73575512	73575675	1000	-	.	gene_id "MSTRG.27387"; transcript_id "MSTRG.27387.1179"; exon_number "21";
chr10	StringTie	exon	73575798	73576361	1000	-	.	gene_id "MSTRG.27387"; transcript_id "MSTRG.27387.1179"; exon_number "22";
chr10	StringTie	exon	73591278	73591558	1000	-	.	gene_id "MSTRG.27387"; transcript_id "MSTRG.27387.1179"; exon_number "23";
chr10	StringTie	transcript	73007239	73079542	1000	-	.	gene_id "MSTRG.27387"; transcript_id "MSTRG.27387.118";
chr10	StringTie	exon	73007239	73008292	1000	-	.	gene_id "MSTRG.27387"; transcript_id "MSTRG.27387.118"; exon_number "1";
chr10	StringTie	exon	73009807	73009903	1000	-	.	gene_id "MSTRG.27387"; transcript_id "MSTRG.27387.118"; exon_number "2";
chr10	StringTie	exon	73010969	73011037	1000	-	.	gene_id "MSTRG.27387"; transcript_id "MSTRG.27387.118"; exon_number "3";
chr10	StringTie	exon	73014224	73014289	1000	-	.	gene_id "MSTRG.27387"; transcript_id "MSTRG.27387.118"; exon_number "4";
chr10	StringTie	exon	73016846	73016895	1000	-	.	gene_id "MSTRG.27387"; transcript_id "MSTRG.27387.118"; exon_number "5";
chr10	StringTie	exon	73030267	73030370	1000	-	.	gene_id "MSTRG.27387"; transcript_id "MSTRG.27387.118"; exon_number "6";
chr10	StringTie	exon	73043887	73043957	1000	-	.	gene_id "MSTRG.27387"; transcript_id "MSTRG.27387.118"; exon_number "7";
chr10	StringTie	exon	73046925	73047101	1000	-	.	gene_id "MSTRG.27387"; transcript_id "MSTRG.27387.118"; exon_number "8";
chr10	StringTie	exon	73051053	73051249	1000	-	.	gene_id "MSTRG.27387"; transcript_id "MSTRG.27387.118"; exon_number "9";
chr10	StringTie	exon	73053351	73053590	1000	-	.	gene_id "MSTRG.27387"; transcript_id "MSTRG.27387.118"; exon_number "10";
chr10	StringTie	exon	73068846	73068983	1000	-	.	gene_id "MSTRG.27387"; transcript_id "MSTRG.27387.118"; exon_number "11";
chr10	StringTie	exon	73072029	73072180	1000	-	.	gene_id "MSTRG.27387"; transcript_id "MSTRG.27387.118"; exon_number "12";
chr10	StringTie	exon	73073731	73073827	1000	-	.	gene_id "MSTRG.27387"; transcript_id "MSTRG.27387.118"; exon_number "13";
chr10	StringTie	exon	73074808	73074915	1000	-	.	gene_id "MSTRG.27387"; transcript_id "MSTRG.27387.118"; exon_number "14";
chr10	StringTie	exon	73079524	73079542	1000	-	.	gene_id "MSTRG.27387"; transcript_id "MSTRG.27387.118"; exon_number "15";
chr10	StringTie	transcript	73497530	73625988	1000	-	.	gene_id "MSTRG.27387"; transcript_id "MSTRG.27387.1180";
chr10	StringTie	exon	73497530	73499188	1000	-	.	gene_id "MSTRG.27387"; transcript_id "MSTRG.27387.1180"; exon_number "1";
chr10	StringTie	exon	73500655	73500838	1000	-	.	gene_id "MSTRG.27387"; transcript_id "MSTRG.27387.1180"; exon_number "2";
chr10	StringTie	exon	73504850	73504990	1000	-	.	gene_id "MSTRG.27387"; transcript_id "MSTRG.27387.1180"; exon_number "3";
chr10	StringTie	exon	73505308	73505426	1000	-	.	gene_id "MSTRG.27387"; transcript_id "MSTRG.27387.1180"; exon_number "4";
chr10	StringTie	exon	73516375	73517747	1000	-	.	gene_id "MSTRG.27387"; transcript_id "MSTRG.27387.1180"; exon_number "5";
chr10	StringTie	exon	73519797	73519992	1000	-	.	gene_id "MSTRG.27387"; transcript_id "MSTRG.27387.1180"; exon_number "6";
chr10	StringTie	exon	73520908	73521027	1000	-	.	gene_id "MSTRG.27387"; transcript_id "MSTRG.27387.1180"; exon_number "7";
chr10	StringTie	exon	73523583	73523750	1000	-	.	gene_id "MSTRG.27387"; transcript_id "MSTRG.27387.1180"; exon_number "8";
chr10	StringTie	exon	73526647	73526780	1000	-	.	gene_id "MSTRG.27387"; transcript_id "MSTRG.27387.1180"; exon_number "9";
chr10	StringTie	exon	73529680	73529911	1000	-	.	gene_id "MSTRG.27387"; transcript_id "MSTRG.27387.1180"; exon_number "10";
chr10	StringTie	exon	73530143	73530523	1000	-	.	gene_id "MSTRG.27387"; transcript_id "MSTRG.27387.1180"; exon_number "11";
chr10	StringTie	exon	73530704	73530835	1000	-	.	gene_id "MSTRG.27387"; transcript_id "MSTRG.27387.1180"; exon_number "12";
chr10	StringTie	exon	73536269	73536437	1000	-	.	gene_id "MSTRG.27387"; transcript_id "MSTRG.27387.1180"; exon_number "13";
chr10	StringTie	exon	73539444	73539593	1000	-	.	gene_id "MSTRG.27387"; transcript_id "MSTRG.27387.1180"; exon_number "14";
chr10	StringTie	exon	73541375	73541521	1000	-	.	gene_id "MSTRG.27387"; transcript_id "MSTRG.27387.1180"; exon_number "15";
chr10	StringTie	exon	73541633	73541738	1000	-	.	gene_id "MSTRG.27387"; transcript_id "MSTRG.27387.1180"; exon_number "16";
chr10	StringTie	exon	73542803	73542885	1000	-	.	gene_id "MSTRG.27387"; transcript_id "MSTRG.27387.1180"; exon_number "17";
chr10	StringTie	exon	73543018	73543131	1000	-	.	gene_id "MSTRG.27387"; transcript_id "MSTRG.27387.1180"; exon_number "18";
chr10	StringTie	exon	73545538	73545672	1000	-	.	gene_id "MSTRG.27387"; transcript_id "MSTRG.27387.1180"; exon_number "19";
chr10	StringTie	exon	73571421	73571513	1000	-	.	gene_id "MSTRG.27387"; transcript_id "MSTRG.27387.1180"; exon_number "20";
chr10	StringTie	exon	73575512	73575675	1000	-	.	gene_id "MSTRG.27387"; transcript_id "MSTRG.27387.1180"; exon_number "21";
chr10	StringTie	exon	73575798	73576361	1000	-	.	gene_id "MSTRG.27387"; transcript_id "MSTRG.27387.1180"; exon_number "22";
chr10	StringTie	exon	73625937	73625988	1000	-	.	gene_id "MSTRG.27387"; transcript_id "MSTRG.27387.1180"; exon_number "23";
chr10	StringTie	transcript	73497532	73545976	1000	-	.	gene_id "MSTRG.27387"; transcript_id "MSTRG.27387.1181";
chr10	StringTie	exon	73497532	73499188	1000	-	.	gene_id "MSTRG.27387"; transcript_id "MSTRG.27387.1181"; exon_number "1";
chr10	StringTie	exon	73500655	73500838	1000	-	.	gene_id "MSTRG.27387"; transcript_id "MSTRG.27387.1181"; exon_number "2";
chr10	StringTie	exon	73504850	73504990	1000	-	.	gene_id "MSTRG.27387"; transcript_id "MSTRG.27387.1181"; exon_number "3";
chr10	StringTie	exon	73505308	73505426	1000	-	.	gene_id "MSTRG.27387"; transcript_id "MSTRG.27387.1181"; exon_number "4";
chr10	StringTie	exon	73516375	73517747	1000	-	.	gene_id "MSTRG.27387"; transcript_id "MSTRG.27387.1181"; exon_number "5";
chr10	StringTie	exon	73519797	73519992	1000	-	.	gene_id "MSTRG.27387"; transcript_id "MSTRG.27387.1181"; exon_number "6";
chr10	StringTie	exon	73520908	73521027	1000	-	.	gene_id "MSTRG.27387"; transcript_id "MSTRG.27387.1181"; exon_number "7";
chr10	StringTie	exon	73523583	73523750	1000	-	.	gene_id "MSTRG.27387"; transcript_id "MSTRG.27387.1181"; exon_number "8";
chr10	StringTie	exon	73529680	73529911	1000	-	.	gene_id "MSTRG.27387"; transcript_id "MSTRG.27387.1181"; exon_number "9";
chr10	StringTie	exon	73530143	73530523	1000	-	.	gene_id "MSTRG.27387"; transcript_id "MSTRG.27387.1181"; exon_number "10";
chr10	StringTie	exon	73530704	73530835	1000	-	.	gene_id "MSTRG.27387"; transcript_id "MSTRG.27387.1181"; exon_number "11";
chr10	StringTie	exon	73536269	73536437	1000	-	.	gene_id "MSTRG.27387"; transcript_id "MSTRG.27387.1181"; exon_number "12";
chr10	StringTie	exon	73539444	73539593	1000	-	.	gene_id "MSTRG.27387"; transcript_id "MSTRG.27387.1181"; exon_number "13";
chr10	StringTie	exon	73541375	73541521	1000	-	.	gene_id "MSTRG.27387"; transcript_id "MSTRG.27387.1181"; exon_number "14";
chr10	StringTie	exon	73541633	73541738	1000	-	.	gene_id "MSTRG.27387"; transcript_id "MSTRG.27387.1181"; exon_number "15";
chr10	StringTie	exon	73542803	73542885	1000	-	.	gene_id "MSTRG.27387"; transcript_id "MSTRG.27387.1181"; exon_number "16";
chr10	StringTie	exon	73543018	73545976	1000	-	.	gene_id "MSTRG.27387"; transcript_id "MSTRG.27387.1181"; exon_number "17";
chr10	StringTie	transcript	73497532	73591581	1000	-	.	gene_id "MSTRG.27387"; transcript_id "MSTRG.27387.1182";
chr10	StringTie	exon	73497532	73499188	1000	-	.	gene_id "MSTRG.27387"; transcript_id "MSTRG.27387.1182"; exon_number "1";
chr10	StringTie	exon	73500655	73500838	1000	-	.	gene_id "MSTRG.27387"; transcript_id "MSTRG.27387.1182"; exon_number "2";
chr10	StringTie	exon	73504850	73504990	1000	-	.	gene_id "MSTRG.27387"; transcript_id "MSTRG.27387.1182"; exon_number "3";
chr10	StringTie	exon	73505308	73505426	1000	-	.	gene_id "MSTRG.27387"; transcript_id "MSTRG.27387.1182"; exon_number "4";
chr10	StringTie	exon	73516375	73517747	1000	-	.	gene_id "MSTRG.27387"; transcript_id "MSTRG.27387.1182"; exon_number "5";
chr10	StringTie	exon	73519797	73519992	1000	-	.	gene_id "MSTRG.27387"; transcript_id "MSTRG.27387.1182"; exon_number "6";
chr10	StringTie	exon	73520908	73521027	1000	-	.	gene_id "MSTRG.27387"; transcript_id "MSTRG.27387.1182"; exon_number "7";
chr10	StringTie	exon	73523583	73523750	1000	-	.	gene_id "MSTRG.27387"; transcript_id "MSTRG.27387.1182"; exon_number "8";
chr10	StringTie	exon	73526647	73526780	1000	-	.	gene_id "MSTRG.27387"; transcript_id "MSTRG.27387.1182"; exon_number "9";
chr10	StringTie	exon	73529680	73529911	1000	-	.	gene_id "MSTRG.27387"; transcript_id "MSTRG.27387.1182"; exon_number "10";
chr10	StringTie	exon	73530143	73530523	1000	-	.	gene_id "MSTRG.27387"; transcript_id "MSTRG.27387.1182"; exon_number "11";
chr10	StringTie	exon	73530704	73530835	1000	-	.	gene_id "MSTRG.27387"; transcript_id "MSTRG.27387.1182"; exon_number "12";
chr10	StringTie	exon	73536269	73536437	1000	-	.	gene_id "MSTRG.27387"; transcript_id "MSTRG.27387.1182"; exon_number "13";
chr10	StringTie	exon	73539444	73539593	1000	-	.	gene_id "MSTRG.27387"; transcript_id "MSTRG.27387.1182"; exon_number "14";
chr10	StringTie	exon	73541375	73541521	1000	-	.	gene_id "MSTRG.27387"; transcript_id "MSTRG.27387.1182"; exon_number "15";
chr10	StringTie	exon	73541633	73541738	1000	-	.	gene_id "MSTRG.27387"; transcript_id "MSTRG.27387.1182"; exon_number "16";
chr10	StringTie	exon	73542803	73542885	1000	-	.	gene_id "MSTRG.27387"; transcript_id "MSTRG.27387.1182"; exon_number "17";
chr10	StringTie	exon	73543018	73543131	1000	-	.	gene_id "MSTRG.27387"; transcript_id "MSTRG.27387.1182"; exon_number "18";
chr10	StringTie	exon	73545538	73545672	1000	-	.	gene_id "MSTRG.27387"; transcript_id "MSTRG.27387.1182"; exon_number "19";
chr10	StringTie	exon	73559435	73559557	1000	-	.	gene_id "MSTRG.27387"; transcript_id "MSTRG.27387.1182"; exon_number "20";
chr10	StringTie	exon	73571421	73571513	1000	-	.	gene_id "MSTRG.27387"; transcript_id "MSTRG.27387.1182"; exon_number "21";
chr10	StringTie	exon	73575512	73576621	1000	-	.	gene_id "MSTRG.27387"; transcript_id "MSTRG.27387.1182"; exon_number "22";
chr10	StringTie	exon	73591278	73591581	1000	-	.	gene_id "MSTRG.27387"; transcript_id "MSTRG.27387.1182"; exon_number "23";
chr10	StringTie	transcript	73497532	73592958	1000	-	.	gene_id "MSTRG.27387"; transcript_id "MSTRG.27387.1183";
chr10	StringTie	exon	73497532	73499188	1000	-	.	gene_id "MSTRG.27387"; transcript_id "MSTRG.27387.1183"; exon_number "1";
chr10	StringTie	exon	73500655	73500838	1000	-	.	gene_id "MSTRG.27387"; transcript_id "MSTRG.27387.1183"; exon_number "2";
chr10	StringTie	exon	73504850	73504990	1000	-	.	gene_id "MSTRG.27387"; transcript_id "MSTRG.27387.1183"; exon_number "3";
chr10	StringTie	exon	73505308	73505426	1000	-	.	gene_id "MSTRG.27387"; transcript_id "MSTRG.27387.1183"; exon_number "4";
chr10	StringTie	exon	73516375	73517747	1000	-	.	gene_id "MSTRG.27387"; transcript_id "MSTRG.27387.1183"; exon_number "5";
chr10	StringTie	exon	73519797	73519992	1000	-	.	gene_id "MSTRG.27387"; transcript_id "MSTRG.27387.1183"; exon_number "6";
chr10	StringTie	exon	73520908	73521027	1000	-	.	gene_id "MSTRG.27387"; transcript_id "MSTRG.27387.1183"; exon_number "7";
chr10	StringTie	exon	73523583	73523750	1000	-	.	gene_id "MSTRG.27387"; transcript_id "MSTRG.27387.1183"; exon_number "8";
chr10	StringTie	exon	73526647	73526780	1000	-	.	gene_id "MSTRG.27387"; transcript_id "MSTRG.27387.1183"; exon_number "9";
chr10	StringTie	exon	73529680	73529911	1000	-	.	gene_id "MSTRG.27387"; transcript_id "MSTRG.27387.1183"; exon_number "10";
chr10	StringTie	exon	73530143	73530523	1000	-	.	gene_id "MSTRG.27387"; transcript_id "MSTRG.27387.1183"; exon_number "11";
chr10	StringTie	exon	73530704	73530835	1000	-	.	gene_id "MSTRG.27387"; transcript_id "MSTRG.27387.1183"; exon_number "12";
chr10	StringTie	exon	73536269	73536437	1000	-	.	gene_id "MSTRG.27387"; transcript_id "MSTRG.27387.1183"; exon_number "13";
chr10	StringTie	exon	73539444	73539593	1000	-	.	gene_id "MSTRG.27387"; transcript_id "MSTRG.27387.1183"; exon_number "14";
chr10	StringTie	exon	73541375	73541521	1000	-	.	gene_id "MSTRG.27387"; transcript_id "MSTRG.27387.1183"; exon_number "15";
chr10	StringTie	exon	73541633	73541738	1000	-	.	gene_id "MSTRG.27387"; transcript_id "MSTRG.27387.1183"; exon_number "16";
chr10	StringTie	exon	73542803	73542885	1000	-	.	gene_id "MSTRG.27387"; transcript_id "MSTRG.27387.1183"; exon_number "17";
chr10	StringTie	exon	73543018	73543131	1000	-	.	gene_id "MSTRG.27387"; transcript_id "MSTRG.27387.1183"; exon_number "18";
chr10	StringTie	exon	73545538	73545672	1000	-	.	gene_id "MSTRG.27387"; transcript_id "MSTRG.27387.1183"; exon_number "19";
chr10	StringTie	exon	73571421	73571513	1000	-	.	gene_id "MSTRG.27387"; transcript_id "MSTRG.27387.1183"; exon_number "20";
chr10	StringTie	exon	73575512	73575675	1000	-	.	gene_id "MSTRG.27387"; transcript_id "MSTRG.27387.1183"; exon_number "21";
chr10	StringTie	exon	73576136	73576361	1000	-	.	gene_id "MSTRG.27387"; transcript_id "MSTRG.27387.1183"; exon_number "22";
chr10	StringTie	exon	73591278	73591326	1000	-	.	gene_id "MSTRG.27387"; transcript_id "MSTRG.27387.1183"; exon_number "23";
chr10	StringTie	exon	73592893	73592958	1000	-	.	gene_id "MSTRG.27387"; transcript_id "MSTRG.27387.1183"; exon_number "24";
chr10	StringTie	transcript	73497533	73591416	1000	-	.	gene_id "MSTRG.27387"; transcript_id "MSTRG.27387.1184";
chr10	StringTie	exon	73497533	73499188	1000	-	.	gene_id "MSTRG.27387"; transcript_id "MSTRG.27387.1184"; exon_number "1";
chr10	StringTie	exon	73500655	73500838	1000	-	.	gene_id "MSTRG.27387"; transcript_id "MSTRG.27387.1184"; exon_number "2";
chr10	StringTie	exon	73504850	73504990	1000	-	.	gene_id "MSTRG.27387"; transcript_id "MSTRG.27387.1184"; exon_number "3";
chr10	StringTie	exon	73505308	73505426	1000	-	.	gene_id "MSTRG.27387"; transcript_id "MSTRG.27387.1184"; exon_number "4";
chr10	StringTie	exon	73516375	73517747	1000	-	.	gene_id "MSTRG.27387"; transcript_id "MSTRG.27387.1184"; exon_number "5";
chr10	StringTie	exon	73519797	73519992	1000	-	.	gene_id "MSTRG.27387"; transcript_id "MSTRG.27387.1184"; exon_number "6";
chr10	StringTie	exon	73520908	73521027	1000	-	.	gene_id "MSTRG.27387"; transcript_id "MSTRG.27387.1184"; exon_number "7";
chr10	StringTie	exon	73523583	73523750	1000	-	.	gene_id "MSTRG.27387"; transcript_id "MSTRG.27387.1184"; exon_number "8";
chr10	StringTie	exon	73526647	73526780	1000	-	.	gene_id "MSTRG.27387"; transcript_id "MSTRG.27387.1184"; exon_number "9";
chr10	StringTie	exon	73529680	73529911	1000	-	.	gene_id "MSTRG.27387"; transcript_id "MSTRG.27387.1184"; exon_number "10";
chr10	StringTie	exon	73530143	73530523	1000	-	.	gene_id "MSTRG.27387"; transcript_id "MSTRG.27387.1184"; exon_number "11";
chr10	StringTie	exon	73530704	73530835	1000	-	.	gene_id "MSTRG.27387"; transcript_id "MSTRG.27387.1184"; exon_number "12";
chr10	StringTie	exon	73536269	73536437	1000	-	.	gene_id "MSTRG.27387"; transcript_id "MSTRG.27387.1184"; exon_number "13";
chr10	StringTie	exon	73539444	73539593	1000	-	.	gene_id "MSTRG.27387"; transcript_id "MSTRG.27387.1184"; exon_number "14";
chr10	StringTie	exon	73541375	73541521	1000	-	.	gene_id "MSTRG.27387"; transcript_id "MSTRG.27387.1184"; exon_number "15";
chr10	StringTie	exon	73541633	73541738	1000	-	.	gene_id "MSTRG.27387"; transcript_id "MSTRG.27387.1184"; exon_number "16";
chr10	StringTie	exon	73542803	73542885	1000	-	.	gene_id "MSTRG.27387"; transcript_id "MSTRG.27387.1184"; exon_number "17";
chr10	StringTie	exon	73543018	73543131	1000	-	.	gene_id "MSTRG.27387"; transcript_id "MSTRG.27387.1184"; exon_number "18";
chr10	StringTie	exon	73545538	73545672	1000	-	.	gene_id "MSTRG.27387"; transcript_id "MSTRG.27387.1184"; exon_number "19";
chr10	StringTie	exon	73559435	73559557	1000	-	.	gene_id "MSTRG.27387"; transcript_id "MSTRG.27387.1184"; exon_number "20";
chr10	StringTie	exon	73571421	73571513	1000	-	.	gene_id "MSTRG.27387"; transcript_id "MSTRG.27387.1184"; exon_number "21";
chr10	StringTie	exon	73575512	73575675	1000	-	.	gene_id "MSTRG.27387"; transcript_id "MSTRG.27387.1184"; exon_number "22";
chr10	StringTie	exon	73576136	73576361	1000	-	.	gene_id "MSTRG.27387"; transcript_id "MSTRG.27387.1184"; exon_number "23";
chr10	StringTie	exon	73591278	73591416	1000	-	.	gene_id "MSTRG.27387"; transcript_id "MSTRG.27387.1184"; exon_number "24";
chr10	StringTie	transcript	73497533	73625869	1000	-	.	gene_id "MSTRG.27387"; transcript_id "MSTRG.27387.1185";
chr10	StringTie	exon	73497533	73499188	1000	-	.	gene_id "MSTRG.27387"; transcript_id "MSTRG.27387.1185"; exon_number "1";
chr10	StringTie	exon	73500655	73500838	1000	-	.	gene_id "MSTRG.27387"; transcript_id "MSTRG.27387.1185"; exon_number "2";
chr10	StringTie	exon	73504850	73504990	1000	-	.	gene_id "MSTRG.27387"; transcript_id "MSTRG.27387.1185"; exon_number "3";
chr10	StringTie	exon	73505308	73505426	1000	-	.	gene_id "MSTRG.27387"; transcript_id "MSTRG.27387.1185"; exon_number "4";
chr10	StringTie	exon	73516375	73517747	1000	-	.	gene_id "MSTRG.27387"; transcript_id "MSTRG.27387.1185"; exon_number "5";
chr10	StringTie	exon	73519797	73519992	1000	-	.	gene_id "MSTRG.27387"; transcript_id "MSTRG.27387.1185"; exon_number "6";
chr10	StringTie	exon	73520908	73521027	1000	-	.	gene_id "MSTRG.27387"; transcript_id "MSTRG.27387.1185"; exon_number "7";
chr10	StringTie	exon	73523583	73523750	1000	-	.	gene_id "MSTRG.27387"; transcript_id "MSTRG.27387.1185"; exon_number "8";
chr10	StringTie	exon	73526647	73526780	1000	-	.	gene_id "MSTRG.27387"; transcript_id "MSTRG.27387.1185"; exon_number "9";
chr10	StringTie	exon	73529680	73529911	1000	-	.	gene_id "MSTRG.27387"; transcript_id "MSTRG.27387.1185"; exon_number "10";
chr10	StringTie	exon	73530143	73530523	1000	-	.	gene_id "MSTRG.27387"; transcript_id "MSTRG.27387.1185"; exon_number "11";
chr10	StringTie	exon	73530704	73530835	1000	-	.	gene_id "MSTRG.27387"; transcript_id "MSTRG.27387.1185"; exon_number "12";
chr10	StringTie	exon	73534600	73534770	1000	-	.	gene_id "MSTRG.27387"; transcript_id "MSTRG.27387.1185"; exon_number "13";
chr10	StringTie	exon	73536269	73536437	1000	-	.	gene_id "MSTRG.27387"; transcript_id "MSTRG.27387.1185"; exon_number "14";
chr10	StringTie	exon	73539444	73539593	1000	-	.	gene_id "MSTRG.27387"; transcript_id "MSTRG.27387.1185"; exon_number "15";
chr10	StringTie	exon	73541375	73541521	1000	-	.	gene_id "MSTRG.27387"; transcript_id "MSTRG.27387.1185"; exon_number "16";
chr10	StringTie	exon	73541633	73541738	1000	-	.	gene_id "MSTRG.27387"; transcript_id "MSTRG.27387.1185"; exon_number "17";
chr10	StringTie	exon	73542803	73542885	1000	-	.	gene_id "MSTRG.27387"; transcript_id "MSTRG.27387.1185"; exon_number "18";
chr10	StringTie	exon	73543018	73543131	1000	-	.	gene_id "MSTRG.27387"; transcript_id "MSTRG.27387.1185"; exon_number "19";
chr10	StringTie	exon	73545538	73545672	1000	-	.	gene_id "MSTRG.27387"; transcript_id "MSTRG.27387.1185"; exon_number "20";
chr10	StringTie	exon	73571421	73571513	1000	-	.	gene_id "MSTRG.27387"; transcript_id "MSTRG.27387.1185"; exon_number "21";
chr10	StringTie	exon	73575512	73575675	1000	-	.	gene_id "MSTRG.27387"; transcript_id "MSTRG.27387.1185"; exon_number "22";
chr10	StringTie	exon	73575798	73576621	1000	-	.	gene_id "MSTRG.27387"; transcript_id "MSTRG.27387.1185"; exon_number "23";
chr10	StringTie	exon	73601532	73606468	1000	-	.	gene_id "MSTRG.27387"; transcript_id "MSTRG.27387.1185"; exon_number "24";
chr10	StringTie	exon	73625799	73625869	1000	-	.	gene_id "MSTRG.27387"; transcript_id "MSTRG.27387.1185"; exon_number "25";
chr10	StringTie	transcript	73497535	73601634	1000	-	.	gene_id "MSTRG.27387"; transcript_id "MSTRG.27387.1186";
chr10	StringTie	exon	73497535	73499188	1000	-	.	gene_id "MSTRG.27387"; transcript_id "MSTRG.27387.1186"; exon_number "1";
chr10	StringTie	exon	73500655	73500838	1000	-	.	gene_id "MSTRG.27387"; transcript_id "MSTRG.27387.1186"; exon_number "2";
chr10	StringTie	exon	73504850	73504990	1000	-	.	gene_id "MSTRG.27387"; transcript_id "MSTRG.27387.1186"; exon_number "3";
chr10	StringTie	exon	73505323	73505426	1000	-	.	gene_id "MSTRG.27387"; transcript_id "MSTRG.27387.1186"; exon_number "4";
chr10	StringTie	exon	73516375	73517747	1000	-	.	gene_id "MSTRG.27387"; transcript_id "MSTRG.27387.1186"; exon_number "5";
chr10	StringTie	exon	73519797	73519992	1000	-	.	gene_id "MSTRG.27387"; transcript_id "MSTRG.27387.1186"; exon_number "6";
chr10	StringTie	exon	73520908	73521027	1000	-	.	gene_id "MSTRG.27387"; transcript_id "MSTRG.27387.1186"; exon_number "7";
chr10	StringTie	exon	73523583	73523750	1000	-	.	gene_id "MSTRG.27387"; transcript_id "MSTRG.27387.1186"; exon_number "8";
chr10	StringTie	exon	73526647	73526780	1000	-	.	gene_id "MSTRG.27387"; transcript_id "MSTRG.27387.1186"; exon_number "9";
chr10	StringTie	exon	73529680	73529911	1000	-	.	gene_id "MSTRG.27387"; transcript_id "MSTRG.27387.1186"; exon_number "10";
chr10	StringTie	exon	73530143	73530523	1000	-	.	gene_id "MSTRG.27387"; transcript_id "MSTRG.27387.1186"; exon_number "11";
chr10	StringTie	exon	73530704	73530835	1000	-	.	gene_id "MSTRG.27387"; transcript_id "MSTRG.27387.1186"; exon_number "12";
chr10	StringTie	exon	73536269	73536437	1000	-	.	gene_id "MSTRG.27387"; transcript_id "MSTRG.27387.1186"; exon_number "13";
chr10	StringTie	exon	73539444	73539593	1000	-	.	gene_id "MSTRG.27387"; transcript_id "MSTRG.27387.1186"; exon_number "14";
chr10	StringTie	exon	73541375	73541521	1000	-	.	gene_id "MSTRG.27387"; transcript_id "MSTRG.27387.1186"; exon_number "15";
chr10	StringTie	exon	73541633	73541738	1000	-	.	gene_id "MSTRG.27387"; transcript_id "MSTRG.27387.1186"; exon_number "16";
chr10	StringTie	exon	73542803	73542885	1000	-	.	gene_id "MSTRG.27387"; transcript_id "MSTRG.27387.1186"; exon_number "17";
chr10	StringTie	exon	73543018	73543131	1000	-	.	gene_id "MSTRG.27387"; transcript_id "MSTRG.27387.1186"; exon_number "18";
chr10	StringTie	exon	73545538	73545672	1000	-	.	gene_id "MSTRG.27387"; transcript_id "MSTRG.27387.1186"; exon_number "19";
chr10	StringTie	exon	73561976	73562093	1000	-	.	gene_id "MSTRG.27387"; transcript_id "MSTRG.27387.1186"; exon_number "20";
chr10	StringTie	exon	73571421	73571513	1000	-	.	gene_id "MSTRG.27387"; transcript_id "MSTRG.27387.1186"; exon_number "21";
chr10	StringTie	exon	73575512	73575675	1000	-	.	gene_id "MSTRG.27387"; transcript_id "MSTRG.27387.1186"; exon_number "22";
chr10	StringTie	exon	73576136	73576361	1000	-	.	gene_id "MSTRG.27387"; transcript_id "MSTRG.27387.1186"; exon_number "23";
chr10	StringTie	exon	73601532	73601634	1000	-	.	gene_id "MSTRG.27387"; transcript_id "MSTRG.27387.1186"; exon_number "24";
chr10	StringTie	transcript	73497538	73523724	1000	-	.	gene_id "MSTRG.27387"; transcript_id "MSTRG.27387.1187";
chr10	StringTie	exon	73497538	73499188	1000	-	.	gene_id "MSTRG.27387"; transcript_id "MSTRG.27387.1187"; exon_number "1";
chr10	StringTie	exon	73500655	73500838	1000	-	.	gene_id "MSTRG.27387"; transcript_id "MSTRG.27387.1187"; exon_number "2";
chr10	StringTie	exon	73505323	73505426	1000	-	.	gene_id "MSTRG.27387"; transcript_id "MSTRG.27387.1187"; exon_number "3";
chr10	StringTie	exon	73516375	73517747	1000	-	.	gene_id "MSTRG.27387"; transcript_id "MSTRG.27387.1187"; exon_number "4";
chr10	StringTie	exon	73519797	73519992	1000	-	.	gene_id "MSTRG.27387"; transcript_id "MSTRG.27387.1187"; exon_number "5";
chr10	StringTie	exon	73520908	73521027	1000	-	.	gene_id "MSTRG.27387"; transcript_id "MSTRG.27387.1187"; exon_number "6";
chr10	StringTie	exon	73523583	73523724	1000	-	.	gene_id "MSTRG.27387"; transcript_id "MSTRG.27387.1187"; exon_number "7";
chr10	StringTie	transcript	73497538	73517741	1000	-	.	gene_id "MSTRG.27387"; transcript_id "MSTRG.27387.1188";
chr10	StringTie	exon	73497538	73499188	1000	-	.	gene_id "MSTRG.27387"; transcript_id "MSTRG.27387.1188"; exon_number "1";
chr10	StringTie	exon	73500655	73500838	1000	-	.	gene_id "MSTRG.27387"; transcript_id "MSTRG.27387.1188"; exon_number "2";
chr10	StringTie	exon	73504850	73504990	1000	-	.	gene_id "MSTRG.27387"; transcript_id "MSTRG.27387.1188"; exon_number "3";
chr10	StringTie	exon	73505308	73505426	1000	-	.	gene_id "MSTRG.27387"; transcript_id "MSTRG.27387.1188"; exon_number "4";
chr10	StringTie	exon	73516375	73516533	1000	-	.	gene_id "MSTRG.27387"; transcript_id "MSTRG.27387.1188"; exon_number "5";
chr10	StringTie	exon	73517437	73517741	1000	-	.	gene_id "MSTRG.27387"; transcript_id "MSTRG.27387.1188"; exon_number "6";
chr10	StringTie	transcript	73497538	73546636	1000	-	.	gene_id "MSTRG.27387"; transcript_id "MSTRG.27387.1189";
chr10	StringTie	exon	73497538	73499188	1000	-	.	gene_id "MSTRG.27387"; transcript_id "MSTRG.27387.1189"; exon_number "1";
chr10	StringTie	exon	73500655	73500838	1000	-	.	gene_id "MSTRG.27387"; transcript_id "MSTRG.27387.1189"; exon_number "2";
chr10	StringTie	exon	73505308	73505426	1000	-	.	gene_id "MSTRG.27387"; transcript_id "MSTRG.27387.1189"; exon_number "3";
chr10	StringTie	exon	73516375	73517747	1000	-	.	gene_id "MSTRG.27387"; transcript_id "MSTRG.27387.1189"; exon_number "4";
chr10	StringTie	exon	73519797	73519992	1000	-	.	gene_id "MSTRG.27387"; transcript_id "MSTRG.27387.1189"; exon_number "5";
chr10	StringTie	exon	73523583	73523750	1000	-	.	gene_id "MSTRG.27387"; transcript_id "MSTRG.27387.1189"; exon_number "6";
chr10	StringTie	exon	73526647	73526780	1000	-	.	gene_id "MSTRG.27387"; transcript_id "MSTRG.27387.1189"; exon_number "7";
chr10	StringTie	exon	73529680	73529911	1000	-	.	gene_id "MSTRG.27387"; transcript_id "MSTRG.27387.1189"; exon_number "8";
chr10	StringTie	exon	73530143	73530523	1000	-	.	gene_id "MSTRG.27387"; transcript_id "MSTRG.27387.1189"; exon_number "9";
chr10	StringTie	exon	73530704	73530835	1000	-	.	gene_id "MSTRG.27387"; transcript_id "MSTRG.27387.1189"; exon_number "10";
chr10	StringTie	exon	73536269	73536437	1000	-	.	gene_id "MSTRG.27387"; transcript_id "MSTRG.27387.1189"; exon_number "11";
chr10	StringTie	exon	73539444	73539593	1000	-	.	gene_id "MSTRG.27387"; transcript_id "MSTRG.27387.1189"; exon_number "12";
chr10	StringTie	exon	73541375	73541521	1000	-	.	gene_id "MSTRG.27387"; transcript_id "MSTRG.27387.1189"; exon_number "13";
chr10	StringTie	exon	73541633	73541738	1000	-	.	gene_id "MSTRG.27387"; transcript_id "MSTRG.27387.1189"; exon_number "14";
chr10	StringTie	exon	73542803	73542885	1000	-	.	gene_id "MSTRG.27387"; transcript_id "MSTRG.27387.1189"; exon_number "15";
chr10	StringTie	exon	73543018	73543131	1000	-	.	gene_id "MSTRG.27387"; transcript_id "MSTRG.27387.1189"; exon_number "16";
chr10	StringTie	exon	73545538	73545672	1000	-	.	gene_id "MSTRG.27387"; transcript_id "MSTRG.27387.1189"; exon_number "17";
chr10	StringTie	exon	73546534	73546636	1000	-	.	gene_id "MSTRG.27387"; transcript_id "MSTRG.27387.1189"; exon_number "18";
chr10	StringTie	transcript	73007239	73079542	1000	-	.	gene_id "MSTRG.27387"; transcript_id "MSTRG.27387.119";
chr10	StringTie	exon	73007239	73008292	1000	-	.	gene_id "MSTRG.27387"; transcript_id "MSTRG.27387.119"; exon_number "1";
chr10	StringTie	exon	73009807	73009903	1000	-	.	gene_id "MSTRG.27387"; transcript_id "MSTRG.27387.119"; exon_number "2";
chr10	StringTie	exon	73010969	73011037	1000	-	.	gene_id "MSTRG.27387"; transcript_id "MSTRG.27387.119"; exon_number "3";
chr10	StringTie	exon	73014224	73014289	1000	-	.	gene_id "MSTRG.27387"; transcript_id "MSTRG.27387.119"; exon_number "4";
chr10	StringTie	exon	73016846	73016895	1000	-	.	gene_id "MSTRG.27387"; transcript_id "MSTRG.27387.119"; exon_number "5";
chr10	StringTie	exon	73030267	73030370	1000	-	.	gene_id "MSTRG.27387"; transcript_id "MSTRG.27387.119"; exon_number "6";
chr10	StringTie	exon	73044981	73045051	1000	-	.	gene_id "MSTRG.27387"; transcript_id "MSTRG.27387.119"; exon_number "7";
chr10	StringTie	exon	73046925	73047101	1000	-	.	gene_id "MSTRG.27387"; transcript_id "MSTRG.27387.119"; exon_number "8";
chr10	StringTie	exon	73051053	73051249	1000	-	.	gene_id "MSTRG.27387"; transcript_id "MSTRG.27387.119"; exon_number "9";
chr10	StringTie	exon	73053351	73053590	1000	-	.	gene_id "MSTRG.27387"; transcript_id "MSTRG.27387.119"; exon_number "10";
chr10	StringTie	exon	73068846	73068983	1000	-	.	gene_id "MSTRG.27387"; transcript_id "MSTRG.27387.119"; exon_number "11";
chr10	StringTie	exon	73072029	73072180	1000	-	.	gene_id "MSTRG.27387"; transcript_id "MSTRG.27387.119"; exon_number "12";
chr10	StringTie	exon	73073731	73073822	1000	-	.	gene_id "MSTRG.27387"; transcript_id "MSTRG.27387.119"; exon_number "13";
chr10	StringTie	exon	73074808	73074915	1000	-	.	gene_id "MSTRG.27387"; transcript_id "MSTRG.27387.119"; exon_number "14";
chr10	StringTie	exon	73079524	73079542	1000	-	.	gene_id "MSTRG.27387"; transcript_id "MSTRG.27387.119"; exon_number "15";
chr10	StringTie	transcript	73497538	73546564	1000	-	.	gene_id "MSTRG.27387"; transcript_id "MSTRG.27387.1190";
chr10	StringTie	exon	73497538	73499188	1000	-	.	gene_id "MSTRG.27387"; transcript_id "MSTRG.27387.1190"; exon_number "1";
chr10	StringTie	exon	73500655	73500838	1000	-	.	gene_id "MSTRG.27387"; transcript_id "MSTRG.27387.1190"; exon_number "2";
chr10	StringTie	exon	73504850	73504990	1000	-	.	gene_id "MSTRG.27387"; transcript_id "MSTRG.27387.1190"; exon_number "3";
chr10	StringTie	exon	73505308	73505426	1000	-	.	gene_id "MSTRG.27387"; transcript_id "MSTRG.27387.1190"; exon_number "4";
chr10	StringTie	exon	73516375	73517747	1000	-	.	gene_id "MSTRG.27387"; transcript_id "MSTRG.27387.1190"; exon_number "5";
chr10	StringTie	exon	73519797	73519992	1000	-	.	gene_id "MSTRG.27387"; transcript_id "MSTRG.27387.1190"; exon_number "6";
chr10	StringTie	exon	73523583	73523750	1000	-	.	gene_id "MSTRG.27387"; transcript_id "MSTRG.27387.1190"; exon_number "7";
chr10	StringTie	exon	73526647	73526780	1000	-	.	gene_id "MSTRG.27387"; transcript_id "MSTRG.27387.1190"; exon_number "8";
chr10	StringTie	exon	73529680	73529911	1000	-	.	gene_id "MSTRG.27387"; transcript_id "MSTRG.27387.1190"; exon_number "9";
chr10	StringTie	exon	73530143	73530523	1000	-	.	gene_id "MSTRG.27387"; transcript_id "MSTRG.27387.1190"; exon_number "10";
chr10	StringTie	exon	73530704	73530835	1000	-	.	gene_id "MSTRG.27387"; transcript_id "MSTRG.27387.1190"; exon_number "11";
chr10	StringTie	exon	73536269	73536437	1000	-	.	gene_id "MSTRG.27387"; transcript_id "MSTRG.27387.1190"; exon_number "12";
chr10	StringTie	exon	73539444	73539593	1000	-	.	gene_id "MSTRG.27387"; transcript_id "MSTRG.27387.1190"; exon_number "13";
chr10	StringTie	exon	73541375	73541521	1000	-	.	gene_id "MSTRG.27387"; transcript_id "MSTRG.27387.1190"; exon_number "14";
chr10	StringTie	exon	73541633	73541738	1000	-	.	gene_id "MSTRG.27387"; transcript_id "MSTRG.27387.1190"; exon_number "15";
chr10	StringTie	exon	73542803	73542885	1000	-	.	gene_id "MSTRG.27387"; transcript_id "MSTRG.27387.1190"; exon_number "16";
chr10	StringTie	exon	73543018	73543131	1000	-	.	gene_id "MSTRG.27387"; transcript_id "MSTRG.27387.1190"; exon_number "17";
chr10	StringTie	exon	73545538	73545672	1000	-	.	gene_id "MSTRG.27387"; transcript_id "MSTRG.27387.1190"; exon_number "18";
chr10	StringTie	exon	73546534	73546564	1000	-	.	gene_id "MSTRG.27387"; transcript_id "MSTRG.27387.1190"; exon_number "19";
chr10	StringTie	transcript	73497538	73545667	1000	-	.	gene_id "MSTRG.27387"; transcript_id "MSTRG.27387.1191";
chr10	StringTie	exon	73497538	73499188	1000	-	.	gene_id "MSTRG.27387"; transcript_id "MSTRG.27387.1191"; exon_number "1";
chr10	StringTie	exon	73500655	73500838	1000	-	.	gene_id "MSTRG.27387"; transcript_id "MSTRG.27387.1191"; exon_number "2";
chr10	StringTie	exon	73504850	73504990	1000	-	.	gene_id "MSTRG.27387"; transcript_id "MSTRG.27387.1191"; exon_number "3";
chr10	StringTie	exon	73505308	73505426	1000	-	.	gene_id "MSTRG.27387"; transcript_id "MSTRG.27387.1191"; exon_number "4";
chr10	StringTie	exon	73516375	73517747	1000	-	.	gene_id "MSTRG.27387"; transcript_id "MSTRG.27387.1191"; exon_number "5";
chr10	StringTie	exon	73519797	73519992	1000	-	.	gene_id "MSTRG.27387"; transcript_id "MSTRG.27387.1191"; exon_number "6";
chr10	StringTie	exon	73520908	73521027	1000	-	.	gene_id "MSTRG.27387"; transcript_id "MSTRG.27387.1191"; exon_number "7";
chr10	StringTie	exon	73523583	73523709	1000	-	.	gene_id "MSTRG.27387"; transcript_id "MSTRG.27387.1191"; exon_number "8";
chr10	StringTie	exon	73526699	73526780	1000	-	.	gene_id "MSTRG.27387"; transcript_id "MSTRG.27387.1191"; exon_number "9";
chr10	StringTie	exon	73529680	73529911	1000	-	.	gene_id "MSTRG.27387"; transcript_id "MSTRG.27387.1191"; exon_number "10";
chr10	StringTie	exon	73530143	73530523	1000	-	.	gene_id "MSTRG.27387"; transcript_id "MSTRG.27387.1191"; exon_number "11";
chr10	StringTie	exon	73530704	73530835	1000	-	.	gene_id "MSTRG.27387"; transcript_id "MSTRG.27387.1191"; exon_number "12";
chr10	StringTie	exon	73536269	73536437	1000	-	.	gene_id "MSTRG.27387"; transcript_id "MSTRG.27387.1191"; exon_number "13";
chr10	StringTie	exon	73539444	73539593	1000	-	.	gene_id "MSTRG.27387"; transcript_id "MSTRG.27387.1191"; exon_number "14";
chr10	StringTie	exon	73541375	73541521	1000	-	.	gene_id "MSTRG.27387"; transcript_id "MSTRG.27387.1191"; exon_number "15";
chr10	StringTie	exon	73541633	73541738	1000	-	.	gene_id "MSTRG.27387"; transcript_id "MSTRG.27387.1191"; exon_number "16";
chr10	StringTie	exon	73542803	73542885	1000	-	.	gene_id "MSTRG.27387"; transcript_id "MSTRG.27387.1191"; exon_number "17";
chr10	StringTie	exon	73543018	73543131	1000	-	.	gene_id "MSTRG.27387"; transcript_id "MSTRG.27387.1191"; exon_number "18";
chr10	StringTie	exon	73545538	73545667	1000	-	.	gene_id "MSTRG.27387"; transcript_id "MSTRG.27387.1191"; exon_number "19";
chr10	StringTie	transcript	73497538	73591665	1000	-	.	gene_id "MSTRG.27387"; transcript_id "MSTRG.27387.1192";
chr10	StringTie	exon	73497538	73499188	1000	-	.	gene_id "MSTRG.27387"; transcript_id "MSTRG.27387.1192"; exon_number "1";
chr10	StringTie	exon	73500655	73500838	1000	-	.	gene_id "MSTRG.27387"; transcript_id "MSTRG.27387.1192"; exon_number "2";
chr10	StringTie	exon	73505308	73505426	1000	-	.	gene_id "MSTRG.27387"; transcript_id "MSTRG.27387.1192"; exon_number "3";
chr10	StringTie	exon	73516375	73517747	1000	-	.	gene_id "MSTRG.27387"; transcript_id "MSTRG.27387.1192"; exon_number "4";
chr10	StringTie	exon	73523583	73523750	1000	-	.	gene_id "MSTRG.27387"; transcript_id "MSTRG.27387.1192"; exon_number "5";
chr10	StringTie	exon	73526647	73526780	1000	-	.	gene_id "MSTRG.27387"; transcript_id "MSTRG.27387.1192"; exon_number "6";
chr10	StringTie	exon	73529680	73529911	1000	-	.	gene_id "MSTRG.27387"; transcript_id "MSTRG.27387.1192"; exon_number "7";
chr10	StringTie	exon	73530143	73530523	1000	-	.	gene_id "MSTRG.27387"; transcript_id "MSTRG.27387.1192"; exon_number "8";
chr10	StringTie	exon	73530704	73530835	1000	-	.	gene_id "MSTRG.27387"; transcript_id "MSTRG.27387.1192"; exon_number "9";
chr10	StringTie	exon	73534685	73534770	1000	-	.	gene_id "MSTRG.27387"; transcript_id "MSTRG.27387.1192"; exon_number "10";
chr10	StringTie	exon	73536269	73536437	1000	-	.	gene_id "MSTRG.27387"; transcript_id "MSTRG.27387.1192"; exon_number "11";
chr10	StringTie	exon	73539444	73539593	1000	-	.	gene_id "MSTRG.27387"; transcript_id "MSTRG.27387.1192"; exon_number "12";
chr10	StringTie	exon	73541375	73541521	1000	-	.	gene_id "MSTRG.27387"; transcript_id "MSTRG.27387.1192"; exon_number "13";
chr10	StringTie	exon	73541633	73541738	1000	-	.	gene_id "MSTRG.27387"; transcript_id "MSTRG.27387.1192"; exon_number "14";
chr10	StringTie	exon	73542803	73542885	1000	-	.	gene_id "MSTRG.27387"; transcript_id "MSTRG.27387.1192"; exon_number "15";
chr10	StringTie	exon	73543018	73543131	1000	-	.	gene_id "MSTRG.27387"; transcript_id "MSTRG.27387.1192"; exon_number "16";
chr10	StringTie	exon	73545538	73545672	1000	-	.	gene_id "MSTRG.27387"; transcript_id "MSTRG.27387.1192"; exon_number "17";
chr10	StringTie	exon	73571421	73571513	1000	-	.	gene_id "MSTRG.27387"; transcript_id "MSTRG.27387.1192"; exon_number "18";
chr10	StringTie	exon	73575512	73576621	1000	-	.	gene_id "MSTRG.27387"; transcript_id "MSTRG.27387.1192"; exon_number "19";
chr10	StringTie	exon	73591278	73591665	1000	-	.	gene_id "MSTRG.27387"; transcript_id "MSTRG.27387.1192"; exon_number "20";
chr10	StringTie	transcript	73497538	73602564	1000	-	.	gene_id "MSTRG.27387"; transcript_id "MSTRG.27387.1193";
chr10	StringTie	exon	73497538	73499188	1000	-	.	gene_id "MSTRG.27387"; transcript_id "MSTRG.27387.1193"; exon_number "1";
chr10	StringTie	exon	73500655	73500838	1000	-	.	gene_id "MSTRG.27387"; transcript_id "MSTRG.27387.1193"; exon_number "2";
chr10	StringTie	exon	73505308	73505426	1000	-	.	gene_id "MSTRG.27387"; transcript_id "MSTRG.27387.1193"; exon_number "3";
chr10	StringTie	exon	73516375	73517747	1000	-	.	gene_id "MSTRG.27387"; transcript_id "MSTRG.27387.1193"; exon_number "4";
chr10	StringTie	exon	73523583	73523750	1000	-	.	gene_id "MSTRG.27387"; transcript_id "MSTRG.27387.1193"; exon_number "5";
chr10	StringTie	exon	73526647	73526780	1000	-	.	gene_id "MSTRG.27387"; transcript_id "MSTRG.27387.1193"; exon_number "6";
chr10	StringTie	exon	73529680	73529911	1000	-	.	gene_id "MSTRG.27387"; transcript_id "MSTRG.27387.1193"; exon_number "7";
chr10	StringTie	exon	73530143	73530523	1000	-	.	gene_id "MSTRG.27387"; transcript_id "MSTRG.27387.1193"; exon_number "8";
chr10	StringTie	exon	73530704	73530835	1000	-	.	gene_id "MSTRG.27387"; transcript_id "MSTRG.27387.1193"; exon_number "9";
chr10	StringTie	exon	73534600	73534770	1000	-	.	gene_id "MSTRG.27387"; transcript_id "MSTRG.27387.1193"; exon_number "10";
chr10	StringTie	exon	73536269	73536437	1000	-	.	gene_id "MSTRG.27387"; transcript_id "MSTRG.27387.1193"; exon_number "11";
chr10	StringTie	exon	73539444	73539593	1000	-	.	gene_id "MSTRG.27387"; transcript_id "MSTRG.27387.1193"; exon_number "12";
chr10	StringTie	exon	73541375	73541521	1000	-	.	gene_id "MSTRG.27387"; transcript_id "MSTRG.27387.1193"; exon_number "13";
chr10	StringTie	exon	73541633	73541738	1000	-	.	gene_id "MSTRG.27387"; transcript_id "MSTRG.27387.1193"; exon_number "14";
chr10	StringTie	exon	73542803	73542885	1000	-	.	gene_id "MSTRG.27387"; transcript_id "MSTRG.27387.1193"; exon_number "15";
chr10	StringTie	exon	73543018	73543131	1000	-	.	gene_id "MSTRG.27387"; transcript_id "MSTRG.27387.1193"; exon_number "16";
chr10	StringTie	exon	73545538	73545672	1000	-	.	gene_id "MSTRG.27387"; transcript_id "MSTRG.27387.1193"; exon_number "17";
chr10	StringTie	exon	73571421	73571513	1000	-	.	gene_id "MSTRG.27387"; transcript_id "MSTRG.27387.1193"; exon_number "18";
chr10	StringTie	exon	73575512	73576361	1000	-	.	gene_id "MSTRG.27387"; transcript_id "MSTRG.27387.1193"; exon_number "19";
chr10	StringTie	exon	73601532	73602564	1000	-	.	gene_id "MSTRG.27387"; transcript_id "MSTRG.27387.1193"; exon_number "20";
chr10	StringTie	transcript	73497538	73591659	1000	-	.	gene_id "MSTRG.27387"; transcript_id "MSTRG.27387.1194";
chr10	StringTie	exon	73497538	73499188	1000	-	.	gene_id "MSTRG.27387"; transcript_id "MSTRG.27387.1194"; exon_number "1";
chr10	StringTie	exon	73500655	73500838	1000	-	.	gene_id "MSTRG.27387"; transcript_id "MSTRG.27387.1194"; exon_number "2";
chr10	StringTie	exon	73505308	73505426	1000	-	.	gene_id "MSTRG.27387"; transcript_id "MSTRG.27387.1194"; exon_number "3";
chr10	StringTie	exon	73516375	73517747	1000	-	.	gene_id "MSTRG.27387"; transcript_id "MSTRG.27387.1194"; exon_number "4";
chr10	StringTie	exon	73523583	73523750	1000	-	.	gene_id "MSTRG.27387"; transcript_id "MSTRG.27387.1194"; exon_number "5";
chr10	StringTie	exon	73526647	73526780	1000	-	.	gene_id "MSTRG.27387"; transcript_id "MSTRG.27387.1194"; exon_number "6";
chr10	StringTie	exon	73529680	73529911	1000	-	.	gene_id "MSTRG.27387"; transcript_id "MSTRG.27387.1194"; exon_number "7";
chr10	StringTie	exon	73530143	73530523	1000	-	.	gene_id "MSTRG.27387"; transcript_id "MSTRG.27387.1194"; exon_number "8";
chr10	StringTie	exon	73530704	73530835	1000	-	.	gene_id "MSTRG.27387"; transcript_id "MSTRG.27387.1194"; exon_number "9";
chr10	StringTie	exon	73534600	73534770	1000	-	.	gene_id "MSTRG.27387"; transcript_id "MSTRG.27387.1194"; exon_number "10";
chr10	StringTie	exon	73536269	73536437	1000	-	.	gene_id "MSTRG.27387"; transcript_id "MSTRG.27387.1194"; exon_number "11";
chr10	StringTie	exon	73539444	73539593	1000	-	.	gene_id "MSTRG.27387"; transcript_id "MSTRG.27387.1194"; exon_number "12";
chr10	StringTie	exon	73541375	73541521	1000	-	.	gene_id "MSTRG.27387"; transcript_id "MSTRG.27387.1194"; exon_number "13";
chr10	StringTie	exon	73541633	73541738	1000	-	.	gene_id "MSTRG.27387"; transcript_id "MSTRG.27387.1194"; exon_number "14";
chr10	StringTie	exon	73541904	73543131	1000	-	.	gene_id "MSTRG.27387"; transcript_id "MSTRG.27387.1194"; exon_number "15";
chr10	StringTie	exon	73545538	73545672	1000	-	.	gene_id "MSTRG.27387"; transcript_id "MSTRG.27387.1194"; exon_number "16";
chr10	StringTie	exon	73571421	73571513	1000	-	.	gene_id "MSTRG.27387"; transcript_id "MSTRG.27387.1194"; exon_number "17";
chr10	StringTie	exon	73575512	73575675	1000	-	.	gene_id "MSTRG.27387"; transcript_id "MSTRG.27387.1194"; exon_number "18";
chr10	StringTie	exon	73575798	73576621	1000	-	.	gene_id "MSTRG.27387"; transcript_id "MSTRG.27387.1194"; exon_number "19";
chr10	StringTie	exon	73591278	73591659	1000	-	.	gene_id "MSTRG.27387"; transcript_id "MSTRG.27387.1194"; exon_number "20";
chr10	StringTie	transcript	73497538	73546636	1000	-	.	gene_id "MSTRG.27387"; transcript_id "MSTRG.27387.1195";
chr10	StringTie	exon	73497538	73499188	1000	-	.	gene_id "MSTRG.27387"; transcript_id "MSTRG.27387.1195"; exon_number "1";
chr10	StringTie	exon	73500655	73500838	1000	-	.	gene_id "MSTRG.27387"; transcript_id "MSTRG.27387.1195"; exon_number "2";
chr10	StringTie	exon	73504850	73504990	1000	-	.	gene_id "MSTRG.27387"; transcript_id "MSTRG.27387.1195"; exon_number "3";
chr10	StringTie	exon	73505308	73505426	1000	-	.	gene_id "MSTRG.27387"; transcript_id "MSTRG.27387.1195"; exon_number "4";
chr10	StringTie	exon	73516375	73517747	1000	-	.	gene_id "MSTRG.27387"; transcript_id "MSTRG.27387.1195"; exon_number "5";
chr10	StringTie	exon	73519797	73519992	1000	-	.	gene_id "MSTRG.27387"; transcript_id "MSTRG.27387.1195"; exon_number "6";
chr10	StringTie	exon	73520908	73521027	1000	-	.	gene_id "MSTRG.27387"; transcript_id "MSTRG.27387.1195"; exon_number "7";
chr10	StringTie	exon	73523583	73523750	1000	-	.	gene_id "MSTRG.27387"; transcript_id "MSTRG.27387.1195"; exon_number "8";
chr10	StringTie	exon	73526647	73526780	1000	-	.	gene_id "MSTRG.27387"; transcript_id "MSTRG.27387.1195"; exon_number "9";
chr10	StringTie	exon	73529680	73529911	1000	-	.	gene_id "MSTRG.27387"; transcript_id "MSTRG.27387.1195"; exon_number "10";
chr10	StringTie	exon	73530143	73530523	1000	-	.	gene_id "MSTRG.27387"; transcript_id "MSTRG.27387.1195"; exon_number "11";
chr10	StringTie	exon	73530704	73530835	1000	-	.	gene_id "MSTRG.27387"; transcript_id "MSTRG.27387.1195"; exon_number "12";
chr10	StringTie	exon	73536269	73536437	1000	-	.	gene_id "MSTRG.27387"; transcript_id "MSTRG.27387.1195"; exon_number "13";
chr10	StringTie	exon	73539444	73539593	1000	-	.	gene_id "MSTRG.27387"; transcript_id "MSTRG.27387.1195"; exon_number "14";
chr10	StringTie	exon	73541375	73541521	1000	-	.	gene_id "MSTRG.27387"; transcript_id "MSTRG.27387.1195"; exon_number "15";
chr10	StringTie	exon	73541633	73541738	1000	-	.	gene_id "MSTRG.27387"; transcript_id "MSTRG.27387.1195"; exon_number "16";
chr10	StringTie	exon	73541904	73541969	1000	-	.	gene_id "MSTRG.27387"; transcript_id "MSTRG.27387.1195"; exon_number "17";
chr10	StringTie	exon	73542803	73542885	1000	-	.	gene_id "MSTRG.27387"; transcript_id "MSTRG.27387.1195"; exon_number "18";
chr10	StringTie	exon	73543018	73543131	1000	-	.	gene_id "MSTRG.27387"; transcript_id "MSTRG.27387.1195"; exon_number "19";
chr10	StringTie	exon	73545538	73545672	1000	-	.	gene_id "MSTRG.27387"; transcript_id "MSTRG.27387.1195"; exon_number "20";
chr10	StringTie	exon	73546534	73546636	1000	-	.	gene_id "MSTRG.27387"; transcript_id "MSTRG.27387.1195"; exon_number "21";
chr10	StringTie	transcript	73497538	73602322	1000	-	.	gene_id "MSTRG.27387"; transcript_id "MSTRG.27387.1196";
chr10	StringTie	exon	73497538	73499188	1000	-	.	gene_id "MSTRG.27387"; transcript_id "MSTRG.27387.1196"; exon_number "1";
chr10	StringTie	exon	73500655	73500838	1000	-	.	gene_id "MSTRG.27387"; transcript_id "MSTRG.27387.1196"; exon_number "2";
chr10	StringTie	exon	73505308	73505426	1000	-	.	gene_id "MSTRG.27387"; transcript_id "MSTRG.27387.1196"; exon_number "3";
chr10	StringTie	exon	73516375	73517747	1000	-	.	gene_id "MSTRG.27387"; transcript_id "MSTRG.27387.1196"; exon_number "4";
chr10	StringTie	exon	73520908	73521027	1000	-	.	gene_id "MSTRG.27387"; transcript_id "MSTRG.27387.1196"; exon_number "5";
chr10	StringTie	exon	73523583	73523750	1000	-	.	gene_id "MSTRG.27387"; transcript_id "MSTRG.27387.1196"; exon_number "6";
chr10	StringTie	exon	73526647	73526780	1000	-	.	gene_id "MSTRG.27387"; transcript_id "MSTRG.27387.1196"; exon_number "7";
chr10	StringTie	exon	73529680	73529911	1000	-	.	gene_id "MSTRG.27387"; transcript_id "MSTRG.27387.1196"; exon_number "8";
chr10	StringTie	exon	73530143	73530523	1000	-	.	gene_id "MSTRG.27387"; transcript_id "MSTRG.27387.1196"; exon_number "9";
chr10	StringTie	exon	73530704	73530835	1000	-	.	gene_id "MSTRG.27387"; transcript_id "MSTRG.27387.1196"; exon_number "10";
chr10	StringTie	exon	73534600	73534770	1000	-	.	gene_id "MSTRG.27387"; transcript_id "MSTRG.27387.1196"; exon_number "11";
chr10	StringTie	exon	73536269	73536437	1000	-	.	gene_id "MSTRG.27387"; transcript_id "MSTRG.27387.1196"; exon_number "12";
chr10	StringTie	exon	73539444	73539593	1000	-	.	gene_id "MSTRG.27387"; transcript_id "MSTRG.27387.1196"; exon_number "13";
chr10	StringTie	exon	73541375	73541521	1000	-	.	gene_id "MSTRG.27387"; transcript_id "MSTRG.27387.1196"; exon_number "14";
chr10	StringTie	exon	73541633	73541738	1000	-	.	gene_id "MSTRG.27387"; transcript_id "MSTRG.27387.1196"; exon_number "15";
chr10	StringTie	exon	73542803	73543131	1000	-	.	gene_id "MSTRG.27387"; transcript_id "MSTRG.27387.1196"; exon_number "16";
chr10	StringTie	exon	73545538	73545672	1000	-	.	gene_id "MSTRG.27387"; transcript_id "MSTRG.27387.1196"; exon_number "17";
chr10	StringTie	exon	73571421	73571513	1000	-	.	gene_id "MSTRG.27387"; transcript_id "MSTRG.27387.1196"; exon_number "18";
chr10	StringTie	exon	73575512	73575675	1000	-	.	gene_id "MSTRG.27387"; transcript_id "MSTRG.27387.1196"; exon_number "19";
chr10	StringTie	exon	73575798	73576361	1000	-	.	gene_id "MSTRG.27387"; transcript_id "MSTRG.27387.1196"; exon_number "20";
chr10	StringTie	exon	73601532	73602322	1000	-	.	gene_id "MSTRG.27387"; transcript_id "MSTRG.27387.1196"; exon_number "21";
chr10	StringTie	transcript	73497538	73626046	1000	-	.	gene_id "MSTRG.27387"; transcript_id "MSTRG.27387.1197";
chr10	StringTie	exon	73497538	73499188	1000	-	.	gene_id "MSTRG.27387"; transcript_id "MSTRG.27387.1197"; exon_number "1";
chr10	StringTie	exon	73500655	73500838	1000	-	.	gene_id "MSTRG.27387"; transcript_id "MSTRG.27387.1197"; exon_number "2";
chr10	StringTie	exon	73504850	73504990	1000	-	.	gene_id "MSTRG.27387"; transcript_id "MSTRG.27387.1197"; exon_number "3";
chr10	StringTie	exon	73505323	73505426	1000	-	.	gene_id "MSTRG.27387"; transcript_id "MSTRG.27387.1197"; exon_number "4";
chr10	StringTie	exon	73516375	73517747	1000	-	.	gene_id "MSTRG.27387"; transcript_id "MSTRG.27387.1197"; exon_number "5";
chr10	StringTie	exon	73519797	73519992	1000	-	.	gene_id "MSTRG.27387"; transcript_id "MSTRG.27387.1197"; exon_number "6";
chr10	StringTie	exon	73520908	73521027	1000	-	.	gene_id "MSTRG.27387"; transcript_id "MSTRG.27387.1197"; exon_number "7";
chr10	StringTie	exon	73523583	73523750	1000	-	.	gene_id "MSTRG.27387"; transcript_id "MSTRG.27387.1197"; exon_number "8";
chr10	StringTie	exon	73526647	73526780	1000	-	.	gene_id "MSTRG.27387"; transcript_id "MSTRG.27387.1197"; exon_number "9";
chr10	StringTie	exon	73529680	73529911	1000	-	.	gene_id "MSTRG.27387"; transcript_id "MSTRG.27387.1197"; exon_number "10";
chr10	StringTie	exon	73530143	73530523	1000	-	.	gene_id "MSTRG.27387"; transcript_id "MSTRG.27387.1197"; exon_number "11";
chr10	StringTie	exon	73530704	73530835	1000	-	.	gene_id "MSTRG.27387"; transcript_id "MSTRG.27387.1197"; exon_number "12";
chr10	StringTie	exon	73536269	73536437	1000	-	.	gene_id "MSTRG.27387"; transcript_id "MSTRG.27387.1197"; exon_number "13";
chr10	StringTie	exon	73539444	73539593	1000	-	.	gene_id "MSTRG.27387"; transcript_id "MSTRG.27387.1197"; exon_number "14";
chr10	StringTie	exon	73541375	73541521	1000	-	.	gene_id "MSTRG.27387"; transcript_id "MSTRG.27387.1197"; exon_number "15";
chr10	StringTie	exon	73541633	73541738	1000	-	.	gene_id "MSTRG.27387"; transcript_id "MSTRG.27387.1197"; exon_number "16";
chr10	StringTie	exon	73542803	73542885	1000	-	.	gene_id "MSTRG.27387"; transcript_id "MSTRG.27387.1197"; exon_number "17";
chr10	StringTie	exon	73543018	73543131	1000	-	.	gene_id "MSTRG.27387"; transcript_id "MSTRG.27387.1197"; exon_number "18";
chr10	StringTie	exon	73545538	73545672	1000	-	.	gene_id "MSTRG.27387"; transcript_id "MSTRG.27387.1197"; exon_number "19";
chr10	StringTie	exon	73571421	73571513	1000	-	.	gene_id "MSTRG.27387"; transcript_id "MSTRG.27387.1197"; exon_number "20";
chr10	StringTie	exon	73575512	73575675	1000	-	.	gene_id "MSTRG.27387"; transcript_id "MSTRG.27387.1197"; exon_number "21";
chr10	StringTie	exon	73625937	73626046	1000	-	.	gene_id "MSTRG.27387"; transcript_id "MSTRG.27387.1197"; exon_number "22";
chr10	StringTie	transcript	73497538	73591752	1000	-	.	gene_id "MSTRG.27387"; transcript_id "MSTRG.27387.1198";
chr10	StringTie	exon	73497538	73499188	1000	-	.	gene_id "MSTRG.27387"; transcript_id "MSTRG.27387.1198"; exon_number "1";
chr10	StringTie	exon	73500655	73500838	1000	-	.	gene_id "MSTRG.27387"; transcript_id "MSTRG.27387.1198"; exon_number "2";
chr10	StringTie	exon	73505308	73505426	1000	-	.	gene_id "MSTRG.27387"; transcript_id "MSTRG.27387.1198"; exon_number "3";
chr10	StringTie	exon	73516375	73517747	1000	-	.	gene_id "MSTRG.27387"; transcript_id "MSTRG.27387.1198"; exon_number "4";
chr10	StringTie	exon	73520908	73521027	1000	-	.	gene_id "MSTRG.27387"; transcript_id "MSTRG.27387.1198"; exon_number "5";
chr10	StringTie	exon	73523583	73523750	1000	-	.	gene_id "MSTRG.27387"; transcript_id "MSTRG.27387.1198"; exon_number "6";
chr10	StringTie	exon	73526647	73526780	1000	-	.	gene_id "MSTRG.27387"; transcript_id "MSTRG.27387.1198"; exon_number "7";
chr10	StringTie	exon	73529680	73529911	1000	-	.	gene_id "MSTRG.27387"; transcript_id "MSTRG.27387.1198"; exon_number "8";
chr10	StringTie	exon	73530143	73530523	1000	-	.	gene_id "MSTRG.27387"; transcript_id "MSTRG.27387.1198"; exon_number "9";
chr10	StringTie	exon	73530704	73530835	1000	-	.	gene_id "MSTRG.27387"; transcript_id "MSTRG.27387.1198"; exon_number "10";
chr10	StringTie	exon	73534600	73534770	1000	-	.	gene_id "MSTRG.27387"; transcript_id "MSTRG.27387.1198"; exon_number "11";
chr10	StringTie	exon	73536269	73536437	1000	-	.	gene_id "MSTRG.27387"; transcript_id "MSTRG.27387.1198"; exon_number "12";
chr10	StringTie	exon	73539444	73539593	1000	-	.	gene_id "MSTRG.27387"; transcript_id "MSTRG.27387.1198"; exon_number "13";
chr10	StringTie	exon	73541375	73541521	1000	-	.	gene_id "MSTRG.27387"; transcript_id "MSTRG.27387.1198"; exon_number "14";
chr10	StringTie	exon	73541633	73541738	1000	-	.	gene_id "MSTRG.27387"; transcript_id "MSTRG.27387.1198"; exon_number "15";
chr10	StringTie	exon	73541904	73541969	1000	-	.	gene_id "MSTRG.27387"; transcript_id "MSTRG.27387.1198"; exon_number "16";
chr10	StringTie	exon	73542803	73542885	1000	-	.	gene_id "MSTRG.27387"; transcript_id "MSTRG.27387.1198"; exon_number "17";
chr10	StringTie	exon	73543018	73543131	1000	-	.	gene_id "MSTRG.27387"; transcript_id "MSTRG.27387.1198"; exon_number "18";
chr10	StringTie	exon	73545538	73545672	1000	-	.	gene_id "MSTRG.27387"; transcript_id "MSTRG.27387.1198"; exon_number "19";
chr10	StringTie	exon	73571421	73571513	1000	-	.	gene_id "MSTRG.27387"; transcript_id "MSTRG.27387.1198"; exon_number "20";
chr10	StringTie	exon	73575512	73576621	1000	-	.	gene_id "MSTRG.27387"; transcript_id "MSTRG.27387.1198"; exon_number "21";
chr10	StringTie	exon	73591278	73591752	1000	-	.	gene_id "MSTRG.27387"; transcript_id "MSTRG.27387.1198"; exon_number "22";
chr10	StringTie	transcript	73497538	73625590	1000	-	.	gene_id "MSTRG.27387"; transcript_id "MSTRG.27387.1199";
chr10	StringTie	exon	73497538	73499188	1000	-	.	gene_id "MSTRG.27387"; transcript_id "MSTRG.27387.1199"; exon_number "1";
chr10	StringTie	exon	73500655	73500838	1000	-	.	gene_id "MSTRG.27387"; transcript_id "MSTRG.27387.1199"; exon_number "2";
chr10	StringTie	exon	73504850	73504990	1000	-	.	gene_id "MSTRG.27387"; transcript_id "MSTRG.27387.1199"; exon_number "3";
chr10	StringTie	exon	73505323	73505426	1000	-	.	gene_id "MSTRG.27387"; transcript_id "MSTRG.27387.1199"; exon_number "4";
chr10	StringTie	exon	73516375	73517747	1000	-	.	gene_id "MSTRG.27387"; transcript_id "MSTRG.27387.1199"; exon_number "5";
chr10	StringTie	exon	73519797	73519992	1000	-	.	gene_id "MSTRG.27387"; transcript_id "MSTRG.27387.1199"; exon_number "6";
chr10	StringTie	exon	73520908	73521027	1000	-	.	gene_id "MSTRG.27387"; transcript_id "MSTRG.27387.1199"; exon_number "7";
chr10	StringTie	exon	73523583	73523750	1000	-	.	gene_id "MSTRG.27387"; transcript_id "MSTRG.27387.1199"; exon_number "8";
chr10	StringTie	exon	73526647	73526780	1000	-	.	gene_id "MSTRG.27387"; transcript_id "MSTRG.27387.1199"; exon_number "9";
chr10	StringTie	exon	73529680	73529911	1000	-	.	gene_id "MSTRG.27387"; transcript_id "MSTRG.27387.1199"; exon_number "10";
chr10	StringTie	exon	73530143	73530523	1000	-	.	gene_id "MSTRG.27387"; transcript_id "MSTRG.27387.1199"; exon_number "11";
chr10	StringTie	exon	73530704	73530835	1000	-	.	gene_id "MSTRG.27387"; transcript_id "MSTRG.27387.1199"; exon_number "12";
chr10	StringTie	exon	73536269	73536437	1000	-	.	gene_id "MSTRG.27387"; transcript_id "MSTRG.27387.1199"; exon_number "13";
chr10	StringTie	exon	73539444	73539593	1000	-	.	gene_id "MSTRG.27387"; transcript_id "MSTRG.27387.1199"; exon_number "14";
chr10	StringTie	exon	73541375	73541521	1000	-	.	gene_id "MSTRG.27387"; transcript_id "MSTRG.27387.1199"; exon_number "15";
chr10	StringTie	exon	73541633	73541738	1000	-	.	gene_id "MSTRG.27387"; transcript_id "MSTRG.27387.1199"; exon_number "16";
chr10	StringTie	exon	73542803	73542885	1000	-	.	gene_id "MSTRG.27387"; transcript_id "MSTRG.27387.1199"; exon_number "17";
chr10	StringTie	exon	73543018	73543131	1000	-	.	gene_id "MSTRG.27387"; transcript_id "MSTRG.27387.1199"; exon_number "18";
chr10	StringTie	exon	73545538	73545672	1000	-	.	gene_id "MSTRG.27387"; transcript_id "MSTRG.27387.1199"; exon_number "19";
chr10	StringTie	exon	73571421	73571513	1000	-	.	gene_id "MSTRG.27387"; transcript_id "MSTRG.27387.1199"; exon_number "20";
chr10	StringTie	exon	73575512	73575675	1000	-	.	gene_id "MSTRG.27387"; transcript_id "MSTRG.27387.1199"; exon_number "21";
chr10	StringTie	exon	73575798	73576361	1000	-	.	gene_id "MSTRG.27387"; transcript_id "MSTRG.27387.1199"; exon_number "22";
chr10	StringTie	exon	73625567	73625590	1000	-	.	gene_id "MSTRG.27387"; transcript_id "MSTRG.27387.1199"; exon_number "23";
chr10	StringTie	transcript	73004969	73096970	1000	-	.	gene_id "MSTRG.27387"; transcript_id "MSTRG.27387.12";
chr10	StringTie	exon	73004969	73004999	1000	-	.	gene_id "MSTRG.27387"; transcript_id "MSTRG.27387.12"; exon_number "1";
chr10	StringTie	exon	73005755	73008292	1000	-	.	gene_id "MSTRG.27387"; transcript_id "MSTRG.27387.12"; exon_number "2";
chr10	StringTie	exon	73009807	73009903	1000	-	.	gene_id "MSTRG.27387"; transcript_id "MSTRG.27387.12"; exon_number "3";
chr10	StringTie	exon	73010969	73011037	1000	-	.	gene_id "MSTRG.27387"; transcript_id "MSTRG.27387.12"; exon_number "4";
chr10	StringTie	exon	73014224	73014289	1000	-	.	gene_id "MSTRG.27387"; transcript_id "MSTRG.27387.12"; exon_number "5";
chr10	StringTie	exon	73016846	73016895	1000	-	.	gene_id "MSTRG.27387"; transcript_id "MSTRG.27387.12"; exon_number "6";
chr10	StringTie	exon	73030267	73030370	1000	-	.	gene_id "MSTRG.27387"; transcript_id "MSTRG.27387.12"; exon_number "7";
chr10	StringTie	exon	73043887	73043957	1000	-	.	gene_id "MSTRG.27387"; transcript_id "MSTRG.27387.12"; exon_number "8";
chr10	StringTie	exon	73046925	73047101	1000	-	.	gene_id "MSTRG.27387"; transcript_id "MSTRG.27387.12"; exon_number "9";
chr10	StringTie	exon	73051053	73051249	1000	-	.	gene_id "MSTRG.27387"; transcript_id "MSTRG.27387.12"; exon_number "10";
chr10	StringTie	exon	73053351	73053590	1000	-	.	gene_id "MSTRG.27387"; transcript_id "MSTRG.27387.12"; exon_number "11";
chr10	StringTie	exon	73068846	73068983	1000	-	.	gene_id "MSTRG.27387"; transcript_id "MSTRG.27387.12"; exon_number "12";
chr10	StringTie	exon	73072029	73072180	1000	-	.	gene_id "MSTRG.27387"; transcript_id "MSTRG.27387.12"; exon_number "13";
chr10	StringTie	exon	73073731	73073827	1000	-	.	gene_id "MSTRG.27387"; transcript_id "MSTRG.27387.12"; exon_number "14";
chr10	StringTie	exon	73074808	73074915	1000	-	.	gene_id "MSTRG.27387"; transcript_id "MSTRG.27387.12"; exon_number "15";
chr10	StringTie	exon	73096766	73096970	1000	-	.	gene_id "MSTRG.27387"; transcript_id "MSTRG.27387.12"; exon_number "16";
chr10	StringTie	transcript	73007240	73096876	1000	-	.	gene_id "MSTRG.27387"; transcript_id "MSTRG.27387.120";
chr10	StringTie	exon	73007240	73008292	1000	-	.	gene_id "MSTRG.27387"; transcript_id "MSTRG.27387.120"; exon_number "1";
chr10	StringTie	exon	73009807	73009903	1000	-	.	gene_id "MSTRG.27387"; transcript_id "MSTRG.27387.120"; exon_number "2";
chr10	StringTie	exon	73010969	73011037	1000	-	.	gene_id "MSTRG.27387"; transcript_id "MSTRG.27387.120"; exon_number "3";
chr10	StringTie	exon	73014224	73014289	1000	-	.	gene_id "MSTRG.27387"; transcript_id "MSTRG.27387.120"; exon_number "4";
chr10	StringTie	exon	73016846	73016895	1000	-	.	gene_id "MSTRG.27387"; transcript_id "MSTRG.27387.120"; exon_number "5";
chr10	StringTie	exon	73030267	73030370	1000	-	.	gene_id "MSTRG.27387"; transcript_id "MSTRG.27387.120"; exon_number "6";
chr10	StringTie	exon	73044981	73045051	1000	-	.	gene_id "MSTRG.27387"; transcript_id "MSTRG.27387.120"; exon_number "7";
chr10	StringTie	exon	73046925	73047101	1000	-	.	gene_id "MSTRG.27387"; transcript_id "MSTRG.27387.120"; exon_number "8";
chr10	StringTie	exon	73051053	73051249	1000	-	.	gene_id "MSTRG.27387"; transcript_id "MSTRG.27387.120"; exon_number "9";
chr10	StringTie	exon	73053351	73053590	1000	-	.	gene_id "MSTRG.27387"; transcript_id "MSTRG.27387.120"; exon_number "10";
chr10	StringTie	exon	73063191	73063331	1000	-	.	gene_id "MSTRG.27387"; transcript_id "MSTRG.27387.120"; exon_number "11";
chr10	StringTie	exon	73068846	73068957	1000	-	.	gene_id "MSTRG.27387"; transcript_id "MSTRG.27387.120"; exon_number "12";
chr10	StringTie	exon	73072029	73072180	1000	-	.	gene_id "MSTRG.27387"; transcript_id "MSTRG.27387.120"; exon_number "13";
chr10	StringTie	exon	73073731	73073827	1000	-	.	gene_id "MSTRG.27387"; transcript_id "MSTRG.27387.120"; exon_number "14";
chr10	StringTie	exon	73074808	73074915	1000	-	.	gene_id "MSTRG.27387"; transcript_id "MSTRG.27387.120"; exon_number "15";
chr10	StringTie	exon	73096766	73096876	1000	-	.	gene_id "MSTRG.27387"; transcript_id "MSTRG.27387.120"; exon_number "16";
chr10	StringTie	transcript	73497538	73591452	1000	-	.	gene_id "MSTRG.27387"; transcript_id "MSTRG.27387.1200";
chr10	StringTie	exon	73497538	73499188	1000	-	.	gene_id "MSTRG.27387"; transcript_id "MSTRG.27387.1200"; exon_number "1";
chr10	StringTie	exon	73500655	73500838	1000	-	.	gene_id "MSTRG.27387"; transcript_id "MSTRG.27387.1200"; exon_number "2";
chr10	StringTie	exon	73504850	73504990	1000	-	.	gene_id "MSTRG.27387"; transcript_id "MSTRG.27387.1200"; exon_number "3";
chr10	StringTie	exon	73505308	73505426	1000	-	.	gene_id "MSTRG.27387"; transcript_id "MSTRG.27387.1200"; exon_number "4";
chr10	StringTie	exon	73516375	73517747	1000	-	.	gene_id "MSTRG.27387"; transcript_id "MSTRG.27387.1200"; exon_number "5";
chr10	StringTie	exon	73519797	73519992	1000	-	.	gene_id "MSTRG.27387"; transcript_id "MSTRG.27387.1200"; exon_number "6";
chr10	StringTie	exon	73520908	73521027	1000	-	.	gene_id "MSTRG.27387"; transcript_id "MSTRG.27387.1200"; exon_number "7";
chr10	StringTie	exon	73523583	73523750	1000	-	.	gene_id "MSTRG.27387"; transcript_id "MSTRG.27387.1200"; exon_number "8";
chr10	StringTie	exon	73526647	73526780	1000	-	.	gene_id "MSTRG.27387"; transcript_id "MSTRG.27387.1200"; exon_number "9";
chr10	StringTie	exon	73529680	73529905	1000	-	.	gene_id "MSTRG.27387"; transcript_id "MSTRG.27387.1200"; exon_number "10";
chr10	StringTie	exon	73530143	73530523	1000	-	.	gene_id "MSTRG.27387"; transcript_id "MSTRG.27387.1200"; exon_number "11";
chr10	StringTie	exon	73530704	73530835	1000	-	.	gene_id "MSTRG.27387"; transcript_id "MSTRG.27387.1200"; exon_number "12";
chr10	StringTie	exon	73534600	73534770	1000	-	.	gene_id "MSTRG.27387"; transcript_id "MSTRG.27387.1200"; exon_number "13";
chr10	StringTie	exon	73536269	73536437	1000	-	.	gene_id "MSTRG.27387"; transcript_id "MSTRG.27387.1200"; exon_number "14";
chr10	StringTie	exon	73539444	73539593	1000	-	.	gene_id "MSTRG.27387"; transcript_id "MSTRG.27387.1200"; exon_number "15";
chr10	StringTie	exon	73541375	73541521	1000	-	.	gene_id "MSTRG.27387"; transcript_id "MSTRG.27387.1200"; exon_number "16";
chr10	StringTie	exon	73541633	73541738	1000	-	.	gene_id "MSTRG.27387"; transcript_id "MSTRG.27387.1200"; exon_number "17";
chr10	StringTie	exon	73542803	73542885	1000	-	.	gene_id "MSTRG.27387"; transcript_id "MSTRG.27387.1200"; exon_number "18";
chr10	StringTie	exon	73543018	73543131	1000	-	.	gene_id "MSTRG.27387"; transcript_id "MSTRG.27387.1200"; exon_number "19";
chr10	StringTie	exon	73545538	73545672	1000	-	.	gene_id "MSTRG.27387"; transcript_id "MSTRG.27387.1200"; exon_number "20";
chr10	StringTie	exon	73571421	73571513	1000	-	.	gene_id "MSTRG.27387"; transcript_id "MSTRG.27387.1200"; exon_number "21";
chr10	StringTie	exon	73575512	73576621	1000	-	.	gene_id "MSTRG.27387"; transcript_id "MSTRG.27387.1200"; exon_number "22";
chr10	StringTie	exon	73591278	73591452	1000	-	.	gene_id "MSTRG.27387"; transcript_id "MSTRG.27387.1200"; exon_number "23";
chr10	StringTie	transcript	73497538	73591421	1000	-	.	gene_id "MSTRG.27387"; transcript_id "MSTRG.27387.1201";
chr10	StringTie	exon	73497538	73499188	1000	-	.	gene_id "MSTRG.27387"; transcript_id "MSTRG.27387.1201"; exon_number "1";
chr10	StringTie	exon	73500655	73500838	1000	-	.	gene_id "MSTRG.27387"; transcript_id "MSTRG.27387.1201"; exon_number "2";
chr10	StringTie	exon	73504850	73504990	1000	-	.	gene_id "MSTRG.27387"; transcript_id "MSTRG.27387.1201"; exon_number "3";
chr10	StringTie	exon	73505308	73505426	1000	-	.	gene_id "MSTRG.27387"; transcript_id "MSTRG.27387.1201"; exon_number "4";
chr10	StringTie	exon	73516375	73517747	1000	-	.	gene_id "MSTRG.27387"; transcript_id "MSTRG.27387.1201"; exon_number "5";
chr10	StringTie	exon	73519797	73519992	1000	-	.	gene_id "MSTRG.27387"; transcript_id "MSTRG.27387.1201"; exon_number "6";
chr10	StringTie	exon	73520908	73521027	1000	-	.	gene_id "MSTRG.27387"; transcript_id "MSTRG.27387.1201"; exon_number "7";
chr10	StringTie	exon	73523583	73523750	1000	-	.	gene_id "MSTRG.27387"; transcript_id "MSTRG.27387.1201"; exon_number "8";
chr10	StringTie	exon	73526647	73526780	1000	-	.	gene_id "MSTRG.27387"; transcript_id "MSTRG.27387.1201"; exon_number "9";
chr10	StringTie	exon	73529680	73529905	1000	-	.	gene_id "MSTRG.27387"; transcript_id "MSTRG.27387.1201"; exon_number "10";
chr10	StringTie	exon	73530143	73530523	1000	-	.	gene_id "MSTRG.27387"; transcript_id "MSTRG.27387.1201"; exon_number "11";
chr10	StringTie	exon	73530704	73530835	1000	-	.	gene_id "MSTRG.27387"; transcript_id "MSTRG.27387.1201"; exon_number "12";
chr10	StringTie	exon	73534600	73534770	1000	-	.	gene_id "MSTRG.27387"; transcript_id "MSTRG.27387.1201"; exon_number "13";
chr10	StringTie	exon	73536269	73536437	1000	-	.	gene_id "MSTRG.27387"; transcript_id "MSTRG.27387.1201"; exon_number "14";
chr10	StringTie	exon	73539444	73539593	1000	-	.	gene_id "MSTRG.27387"; transcript_id "MSTRG.27387.1201"; exon_number "15";
chr10	StringTie	exon	73541375	73541521	1000	-	.	gene_id "MSTRG.27387"; transcript_id "MSTRG.27387.1201"; exon_number "16";
chr10	StringTie	exon	73541633	73541738	1000	-	.	gene_id "MSTRG.27387"; transcript_id "MSTRG.27387.1201"; exon_number "17";
chr10	StringTie	exon	73542803	73542885	1000	-	.	gene_id "MSTRG.27387"; transcript_id "MSTRG.27387.1201"; exon_number "18";
chr10	StringTie	exon	73543018	73543131	1000	-	.	gene_id "MSTRG.27387"; transcript_id "MSTRG.27387.1201"; exon_number "19";
chr10	StringTie	exon	73545538	73545672	1000	-	.	gene_id "MSTRG.27387"; transcript_id "MSTRG.27387.1201"; exon_number "20";
chr10	StringTie	exon	73571421	73571513	1000	-	.	gene_id "MSTRG.27387"; transcript_id "MSTRG.27387.1201"; exon_number "21";
chr10	StringTie	exon	73575512	73575675	1000	-	.	gene_id "MSTRG.27387"; transcript_id "MSTRG.27387.1201"; exon_number "22";
chr10	StringTie	exon	73575798	73576621	1000	-	.	gene_id "MSTRG.27387"; transcript_id "MSTRG.27387.1201"; exon_number "23";
chr10	StringTie	exon	73591278	73591421	1000	-	.	gene_id "MSTRG.27387"; transcript_id "MSTRG.27387.1201"; exon_number "24";
chr10	StringTie	transcript	73497538	73591567	1000	-	.	gene_id "MSTRG.27387"; transcript_id "MSTRG.27387.1202";
chr10	StringTie	exon	73497538	73499188	1000	-	.	gene_id "MSTRG.27387"; transcript_id "MSTRG.27387.1202"; exon_number "1";
chr10	StringTie	exon	73500655	73500838	1000	-	.	gene_id "MSTRG.27387"; transcript_id "MSTRG.27387.1202"; exon_number "2";
chr10	StringTie	exon	73504850	73504990	1000	-	.	gene_id "MSTRG.27387"; transcript_id "MSTRG.27387.1202"; exon_number "3";
chr10	StringTie	exon	73505308	73505426	1000	-	.	gene_id "MSTRG.27387"; transcript_id "MSTRG.27387.1202"; exon_number "4";
chr10	StringTie	exon	73516375	73517747	1000	-	.	gene_id "MSTRG.27387"; transcript_id "MSTRG.27387.1202"; exon_number "5";
chr10	StringTie	exon	73519797	73519992	1000	-	.	gene_id "MSTRG.27387"; transcript_id "MSTRG.27387.1202"; exon_number "6";
chr10	StringTie	exon	73520908	73521027	1000	-	.	gene_id "MSTRG.27387"; transcript_id "MSTRG.27387.1202"; exon_number "7";
chr10	StringTie	exon	73523583	73523750	1000	-	.	gene_id "MSTRG.27387"; transcript_id "MSTRG.27387.1202"; exon_number "8";
chr10	StringTie	exon	73526647	73526780	1000	-	.	gene_id "MSTRG.27387"; transcript_id "MSTRG.27387.1202"; exon_number "9";
chr10	StringTie	exon	73529680	73529911	1000	-	.	gene_id "MSTRG.27387"; transcript_id "MSTRG.27387.1202"; exon_number "10";
chr10	StringTie	exon	73530143	73530523	1000	-	.	gene_id "MSTRG.27387"; transcript_id "MSTRG.27387.1202"; exon_number "11";
chr10	StringTie	exon	73530704	73530835	1000	-	.	gene_id "MSTRG.27387"; transcript_id "MSTRG.27387.1202"; exon_number "12";
chr10	StringTie	exon	73536269	73536437	1000	-	.	gene_id "MSTRG.27387"; transcript_id "MSTRG.27387.1202"; exon_number "13";
chr10	StringTie	exon	73539444	73539593	1000	-	.	gene_id "MSTRG.27387"; transcript_id "MSTRG.27387.1202"; exon_number "14";
chr10	StringTie	exon	73541375	73541521	1000	-	.	gene_id "MSTRG.27387"; transcript_id "MSTRG.27387.1202"; exon_number "15";
chr10	StringTie	exon	73541633	73541738	1000	-	.	gene_id "MSTRG.27387"; transcript_id "MSTRG.27387.1202"; exon_number "16";
chr10	StringTie	exon	73542803	73542885	1000	-	.	gene_id "MSTRG.27387"; transcript_id "MSTRG.27387.1202"; exon_number "17";
chr10	StringTie	exon	73543018	73543131	1000	-	.	gene_id "MSTRG.27387"; transcript_id "MSTRG.27387.1202"; exon_number "18";
chr10	StringTie	exon	73545538	73545672	1000	-	.	gene_id "MSTRG.27387"; transcript_id "MSTRG.27387.1202"; exon_number "19";
chr10	StringTie	exon	73559435	73559557	1000	-	.	gene_id "MSTRG.27387"; transcript_id "MSTRG.27387.1202"; exon_number "20";
chr10	StringTie	exon	73571421	73571513	1000	-	.	gene_id "MSTRG.27387"; transcript_id "MSTRG.27387.1202"; exon_number "21";
chr10	StringTie	exon	73575512	73575675	1000	-	.	gene_id "MSTRG.27387"; transcript_id "MSTRG.27387.1202"; exon_number "22";
chr10	StringTie	exon	73575798	73576361	1000	-	.	gene_id "MSTRG.27387"; transcript_id "MSTRG.27387.1202"; exon_number "23";
chr10	StringTie	exon	73591278	73591567	1000	-	.	gene_id "MSTRG.27387"; transcript_id "MSTRG.27387.1202"; exon_number "24";
chr10	StringTie	transcript	73497538	73591377	1000	-	.	gene_id "MSTRG.27387"; transcript_id "MSTRG.27387.1203";
chr10	StringTie	exon	73497538	73499188	1000	-	.	gene_id "MSTRG.27387"; transcript_id "MSTRG.27387.1203"; exon_number "1";
chr10	StringTie	exon	73500655	73500838	1000	-	.	gene_id "MSTRG.27387"; transcript_id "MSTRG.27387.1203"; exon_number "2";
chr10	StringTie	exon	73504850	73504990	1000	-	.	gene_id "MSTRG.27387"; transcript_id "MSTRG.27387.1203"; exon_number "3";
chr10	StringTie	exon	73505308	73505426	1000	-	.	gene_id "MSTRG.27387"; transcript_id "MSTRG.27387.1203"; exon_number "4";
chr10	StringTie	exon	73516375	73517747	1000	-	.	gene_id "MSTRG.27387"; transcript_id "MSTRG.27387.1203"; exon_number "5";
chr10	StringTie	exon	73519797	73519992	1000	-	.	gene_id "MSTRG.27387"; transcript_id "MSTRG.27387.1203"; exon_number "6";
chr10	StringTie	exon	73520908	73521027	1000	-	.	gene_id "MSTRG.27387"; transcript_id "MSTRG.27387.1203"; exon_number "7";
chr10	StringTie	exon	73523583	73523750	1000	-	.	gene_id "MSTRG.27387"; transcript_id "MSTRG.27387.1203"; exon_number "8";
chr10	StringTie	exon	73526647	73526780	1000	-	.	gene_id "MSTRG.27387"; transcript_id "MSTRG.27387.1203"; exon_number "9";
chr10	StringTie	exon	73529680	73529911	1000	-	.	gene_id "MSTRG.27387"; transcript_id "MSTRG.27387.1203"; exon_number "10";
chr10	StringTie	exon	73530143	73530523	1000	-	.	gene_id "MSTRG.27387"; transcript_id "MSTRG.27387.1203"; exon_number "11";
chr10	StringTie	exon	73530704	73530835	1000	-	.	gene_id "MSTRG.27387"; transcript_id "MSTRG.27387.1203"; exon_number "12";
chr10	StringTie	exon	73536269	73536437	1000	-	.	gene_id "MSTRG.27387"; transcript_id "MSTRG.27387.1203"; exon_number "13";
chr10	StringTie	exon	73539444	73539593	1000	-	.	gene_id "MSTRG.27387"; transcript_id "MSTRG.27387.1203"; exon_number "14";
chr10	StringTie	exon	73541375	73541521	1000	-	.	gene_id "MSTRG.27387"; transcript_id "MSTRG.27387.1203"; exon_number "15";
chr10	StringTie	exon	73541633	73541738	1000	-	.	gene_id "MSTRG.27387"; transcript_id "MSTRG.27387.1203"; exon_number "16";
chr10	StringTie	exon	73542803	73542885	1000	-	.	gene_id "MSTRG.27387"; transcript_id "MSTRG.27387.1203"; exon_number "17";
chr10	StringTie	exon	73543018	73543131	1000	-	.	gene_id "MSTRG.27387"; transcript_id "MSTRG.27387.1203"; exon_number "18";
chr10	StringTie	exon	73545538	73545672	1000	-	.	gene_id "MSTRG.27387"; transcript_id "MSTRG.27387.1203"; exon_number "19";
chr10	StringTie	exon	73559483	73559557	1000	-	.	gene_id "MSTRG.27387"; transcript_id "MSTRG.27387.1203"; exon_number "20";
chr10	StringTie	exon	73571421	73571513	1000	-	.	gene_id "MSTRG.27387"; transcript_id "MSTRG.27387.1203"; exon_number "21";
chr10	StringTie	exon	73575512	73575675	1000	-	.	gene_id "MSTRG.27387"; transcript_id "MSTRG.27387.1203"; exon_number "22";
chr10	StringTie	exon	73576136	73576361	1000	-	.	gene_id "MSTRG.27387"; transcript_id "MSTRG.27387.1203"; exon_number "23";
chr10	StringTie	exon	73591278	73591377	1000	-	.	gene_id "MSTRG.27387"; transcript_id "MSTRG.27387.1203"; exon_number "24";
chr10	StringTie	transcript	73497538	73602030	1000	-	.	gene_id "MSTRG.27387"; transcript_id "MSTRG.27387.1204";
chr10	StringTie	exon	73497538	73499188	1000	-	.	gene_id "MSTRG.27387"; transcript_id "MSTRG.27387.1204"; exon_number "1";
chr10	StringTie	exon	73500655	73500838	1000	-	.	gene_id "MSTRG.27387"; transcript_id "MSTRG.27387.1204"; exon_number "2";
chr10	StringTie	exon	73504850	73504990	1000	-	.	gene_id "MSTRG.27387"; transcript_id "MSTRG.27387.1204"; exon_number "3";
chr10	StringTie	exon	73505308	73505426	1000	-	.	gene_id "MSTRG.27387"; transcript_id "MSTRG.27387.1204"; exon_number "4";
chr10	StringTie	exon	73516375	73517747	1000	-	.	gene_id "MSTRG.27387"; transcript_id "MSTRG.27387.1204"; exon_number "5";
chr10	StringTie	exon	73519797	73519992	1000	-	.	gene_id "MSTRG.27387"; transcript_id "MSTRG.27387.1204"; exon_number "6";
chr10	StringTie	exon	73520908	73521027	1000	-	.	gene_id "MSTRG.27387"; transcript_id "MSTRG.27387.1204"; exon_number "7";
chr10	StringTie	exon	73523583	73523750	1000	-	.	gene_id "MSTRG.27387"; transcript_id "MSTRG.27387.1204"; exon_number "8";
chr10	StringTie	exon	73526647	73526780	1000	-	.	gene_id "MSTRG.27387"; transcript_id "MSTRG.27387.1204"; exon_number "9";
chr10	StringTie	exon	73529680	73529911	1000	-	.	gene_id "MSTRG.27387"; transcript_id "MSTRG.27387.1204"; exon_number "10";
chr10	StringTie	exon	73530143	73530523	1000	-	.	gene_id "MSTRG.27387"; transcript_id "MSTRG.27387.1204"; exon_number "11";
chr10	StringTie	exon	73530704	73530835	1000	-	.	gene_id "MSTRG.27387"; transcript_id "MSTRG.27387.1204"; exon_number "12";
chr10	StringTie	exon	73536269	73536437	1000	-	.	gene_id "MSTRG.27387"; transcript_id "MSTRG.27387.1204"; exon_number "13";
chr10	StringTie	exon	73539444	73539593	1000	-	.	gene_id "MSTRG.27387"; transcript_id "MSTRG.27387.1204"; exon_number "14";
chr10	StringTie	exon	73541375	73541521	1000	-	.	gene_id "MSTRG.27387"; transcript_id "MSTRG.27387.1204"; exon_number "15";
chr10	StringTie	exon	73541633	73541738	1000	-	.	gene_id "MSTRG.27387"; transcript_id "MSTRG.27387.1204"; exon_number "16";
chr10	StringTie	exon	73542803	73543131	1000	-	.	gene_id "MSTRG.27387"; transcript_id "MSTRG.27387.1204"; exon_number "17";
chr10	StringTie	exon	73545538	73545672	1000	-	.	gene_id "MSTRG.27387"; transcript_id "MSTRG.27387.1204"; exon_number "18";
chr10	StringTie	exon	73571421	73571513	1000	-	.	gene_id "MSTRG.27387"; transcript_id "MSTRG.27387.1204"; exon_number "19";
chr10	StringTie	exon	73575512	73575675	1000	-	.	gene_id "MSTRG.27387"; transcript_id "MSTRG.27387.1204"; exon_number "20";
chr10	StringTie	exon	73576136	73576361	1000	-	.	gene_id "MSTRG.27387"; transcript_id "MSTRG.27387.1204"; exon_number "21";
chr10	StringTie	exon	73591278	73591326	1000	-	.	gene_id "MSTRG.27387"; transcript_id "MSTRG.27387.1204"; exon_number "22";
chr10	StringTie	exon	73592893	73592957	1000	-	.	gene_id "MSTRG.27387"; transcript_id "MSTRG.27387.1204"; exon_number "23";
chr10	StringTie	exon	73601532	73602030	1000	-	.	gene_id "MSTRG.27387"; transcript_id "MSTRG.27387.1204"; exon_number "24";
chr10	StringTie	transcript	73497539	73591377	1000	-	.	gene_id "MSTRG.27387"; transcript_id "MSTRG.27387.1209";
chr10	StringTie	exon	73497539	73499188	1000	-	.	gene_id "MSTRG.27387"; transcript_id "MSTRG.27387.1209"; exon_number "1";
chr10	StringTie	exon	73500655	73500838	1000	-	.	gene_id "MSTRG.27387"; transcript_id "MSTRG.27387.1209"; exon_number "2";
chr10	StringTie	exon	73504850	73504990	1000	-	.	gene_id "MSTRG.27387"; transcript_id "MSTRG.27387.1209"; exon_number "3";
chr10	StringTie	exon	73505323	73505426	1000	-	.	gene_id "MSTRG.27387"; transcript_id "MSTRG.27387.1209"; exon_number "4";
chr10	StringTie	exon	73516375	73517747	1000	-	.	gene_id "MSTRG.27387"; transcript_id "MSTRG.27387.1209"; exon_number "5";
chr10	StringTie	exon	73523583	73523750	1000	-	.	gene_id "MSTRG.27387"; transcript_id "MSTRG.27387.1209"; exon_number "6";
chr10	StringTie	exon	73526647	73526780	1000	-	.	gene_id "MSTRG.27387"; transcript_id "MSTRG.27387.1209"; exon_number "7";
chr10	StringTie	exon	73529680	73529911	1000	-	.	gene_id "MSTRG.27387"; transcript_id "MSTRG.27387.1209"; exon_number "8";
chr10	StringTie	exon	73530143	73530523	1000	-	.	gene_id "MSTRG.27387"; transcript_id "MSTRG.27387.1209"; exon_number "9";
chr10	StringTie	exon	73530704	73530835	1000	-	.	gene_id "MSTRG.27387"; transcript_id "MSTRG.27387.1209"; exon_number "10";
chr10	StringTie	exon	73534600	73534770	1000	-	.	gene_id "MSTRG.27387"; transcript_id "MSTRG.27387.1209"; exon_number "11";
chr10	StringTie	exon	73536269	73536437	1000	-	.	gene_id "MSTRG.27387"; transcript_id "MSTRG.27387.1209"; exon_number "12";
chr10	StringTie	exon	73539444	73539593	1000	-	.	gene_id "MSTRG.27387"; transcript_id "MSTRG.27387.1209"; exon_number "13";
chr10	StringTie	exon	73541375	73541521	1000	-	.	gene_id "MSTRG.27387"; transcript_id "MSTRG.27387.1209"; exon_number "14";
chr10	StringTie	exon	73541633	73541738	1000	-	.	gene_id "MSTRG.27387"; transcript_id "MSTRG.27387.1209"; exon_number "15";
chr10	StringTie	exon	73542803	73542885	1000	-	.	gene_id "MSTRG.27387"; transcript_id "MSTRG.27387.1209"; exon_number "16";
chr10	StringTie	exon	73543018	73543131	1000	-	.	gene_id "MSTRG.27387"; transcript_id "MSTRG.27387.1209"; exon_number "17";
chr10	StringTie	exon	73545538	73545672	1000	-	.	gene_id "MSTRG.27387"; transcript_id "MSTRG.27387.1209"; exon_number "18";
chr10	StringTie	exon	73571421	73571513	1000	-	.	gene_id "MSTRG.27387"; transcript_id "MSTRG.27387.1209"; exon_number "19";
chr10	StringTie	exon	73575512	73575675	1000	-	.	gene_id "MSTRG.27387"; transcript_id "MSTRG.27387.1209"; exon_number "20";
chr10	StringTie	exon	73575798	73576361	1000	-	.	gene_id "MSTRG.27387"; transcript_id "MSTRG.27387.1209"; exon_number "21";
chr10	StringTie	exon	73591278	73591377	1000	-	.	gene_id "MSTRG.27387"; transcript_id "MSTRG.27387.1209"; exon_number "22";
chr10	StringTie	transcript	73007244	73074917	1000	-	.	gene_id "MSTRG.27387"; transcript_id "MSTRG.27387.121";
chr10	StringTie	exon	73007244	73008292	1000	-	.	gene_id "MSTRG.27387"; transcript_id "MSTRG.27387.121"; exon_number "1";
chr10	StringTie	exon	73009807	73009903	1000	-	.	gene_id "MSTRG.27387"; transcript_id "MSTRG.27387.121"; exon_number "2";
chr10	StringTie	exon	73010969	73011037	1000	-	.	gene_id "MSTRG.27387"; transcript_id "MSTRG.27387.121"; exon_number "3";
chr10	StringTie	exon	73014224	73014289	1000	-	.	gene_id "MSTRG.27387"; transcript_id "MSTRG.27387.121"; exon_number "4";
chr10	StringTie	exon	73016846	73016895	1000	-	.	gene_id "MSTRG.27387"; transcript_id "MSTRG.27387.121"; exon_number "5";
chr10	StringTie	exon	73030267	73030370	1000	-	.	gene_id "MSTRG.27387"; transcript_id "MSTRG.27387.121"; exon_number "6";
chr10	StringTie	exon	73044981	73045051	1000	-	.	gene_id "MSTRG.27387"; transcript_id "MSTRG.27387.121"; exon_number "7";
chr10	StringTie	exon	73046925	73047101	1000	-	.	gene_id "MSTRG.27387"; transcript_id "MSTRG.27387.121"; exon_number "8";
chr10	StringTie	exon	73051053	73051249	1000	-	.	gene_id "MSTRG.27387"; transcript_id "MSTRG.27387.121"; exon_number "9";
chr10	StringTie	exon	73053351	73053590	1000	-	.	gene_id "MSTRG.27387"; transcript_id "MSTRG.27387.121"; exon_number "10";
chr10	StringTie	exon	73068846	73068957	1000	-	.	gene_id "MSTRG.27387"; transcript_id "MSTRG.27387.121"; exon_number "11";
chr10	StringTie	exon	73072029	73072180	1000	-	.	gene_id "MSTRG.27387"; transcript_id "MSTRG.27387.121"; exon_number "12";
chr10	StringTie	exon	73073731	73073822	1000	-	.	gene_id "MSTRG.27387"; transcript_id "MSTRG.27387.121"; exon_number "13";
chr10	StringTie	exon	73074808	73074917	1000	-	.	gene_id "MSTRG.27387"; transcript_id "MSTRG.27387.121"; exon_number "14";
chr10	StringTie	transcript	73497540	73626020	1000	-	.	gene_id "MSTRG.27387"; transcript_id "MSTRG.27387.1210";
chr10	StringTie	exon	73497540	73499188	1000	-	.	gene_id "MSTRG.27387"; transcript_id "MSTRG.27387.1210"; exon_number "1";
chr10	StringTie	exon	73500655	73500838	1000	-	.	gene_id "MSTRG.27387"; transcript_id "MSTRG.27387.1210"; exon_number "2";
chr10	StringTie	exon	73504850	73504990	1000	-	.	gene_id "MSTRG.27387"; transcript_id "MSTRG.27387.1210"; exon_number "3";
chr10	StringTie	exon	73505308	73505426	1000	-	.	gene_id "MSTRG.27387"; transcript_id "MSTRG.27387.1210"; exon_number "4";
chr10	StringTie	exon	73516375	73517747	1000	-	.	gene_id "MSTRG.27387"; transcript_id "MSTRG.27387.1210"; exon_number "5";
chr10	StringTie	exon	73519797	73519992	1000	-	.	gene_id "MSTRG.27387"; transcript_id "MSTRG.27387.1210"; exon_number "6";
chr10	StringTie	exon	73520908	73521027	1000	-	.	gene_id "MSTRG.27387"; transcript_id "MSTRG.27387.1210"; exon_number "7";
chr10	StringTie	exon	73523583	73523750	1000	-	.	gene_id "MSTRG.27387"; transcript_id "MSTRG.27387.1210"; exon_number "8";
chr10	StringTie	exon	73526647	73526780	1000	-	.	gene_id "MSTRG.27387"; transcript_id "MSTRG.27387.1210"; exon_number "9";
chr10	StringTie	exon	73529680	73529911	1000	-	.	gene_id "MSTRG.27387"; transcript_id "MSTRG.27387.1210"; exon_number "10";
chr10	StringTie	exon	73530143	73530523	1000	-	.	gene_id "MSTRG.27387"; transcript_id "MSTRG.27387.1210"; exon_number "11";
chr10	StringTie	exon	73530704	73530835	1000	-	.	gene_id "MSTRG.27387"; transcript_id "MSTRG.27387.1210"; exon_number "12";
chr10	StringTie	exon	73536269	73536437	1000	-	.	gene_id "MSTRG.27387"; transcript_id "MSTRG.27387.1210"; exon_number "13";
chr10	StringTie	exon	73539444	73539593	1000	-	.	gene_id "MSTRG.27387"; transcript_id "MSTRG.27387.1210"; exon_number "14";
chr10	StringTie	exon	73541375	73541521	1000	-	.	gene_id "MSTRG.27387"; transcript_id "MSTRG.27387.1210"; exon_number "15";
chr10	StringTie	exon	73541633	73541738	1000	-	.	gene_id "MSTRG.27387"; transcript_id "MSTRG.27387.1210"; exon_number "16";
chr10	StringTie	exon	73541904	73541969	1000	-	.	gene_id "MSTRG.27387"; transcript_id "MSTRG.27387.1210"; exon_number "17";
chr10	StringTie	exon	73542803	73542885	1000	-	.	gene_id "MSTRG.27387"; transcript_id "MSTRG.27387.1210"; exon_number "18";
chr10	StringTie	exon	73543018	73543131	1000	-	.	gene_id "MSTRG.27387"; transcript_id "MSTRG.27387.1210"; exon_number "19";
chr10	StringTie	exon	73545538	73545672	1000	-	.	gene_id "MSTRG.27387"; transcript_id "MSTRG.27387.1210"; exon_number "20";
chr10	StringTie	exon	73571421	73571513	1000	-	.	gene_id "MSTRG.27387"; transcript_id "MSTRG.27387.1210"; exon_number "21";
chr10	StringTie	exon	73575512	73575675	1000	-	.	gene_id "MSTRG.27387"; transcript_id "MSTRG.27387.1210"; exon_number "22";
chr10	StringTie	exon	73575798	73576361	1000	-	.	gene_id "MSTRG.27387"; transcript_id "MSTRG.27387.1210"; exon_number "23";
chr10	StringTie	exon	73625937	73626020	1000	-	.	gene_id "MSTRG.27387"; transcript_id "MSTRG.27387.1210"; exon_number "24";
chr10	StringTie	transcript	73497543	73601643	1000	-	.	gene_id "MSTRG.27387"; transcript_id "MSTRG.27387.1211";
chr10	StringTie	exon	73497543	73499188	1000	-	.	gene_id "MSTRG.27387"; transcript_id "MSTRG.27387.1211"; exon_number "1";
chr10	StringTie	exon	73500655	73500838	1000	-	.	gene_id "MSTRG.27387"; transcript_id "MSTRG.27387.1211"; exon_number "2";
chr10	StringTie	exon	73504850	73504990	1000	-	.	gene_id "MSTRG.27387"; transcript_id "MSTRG.27387.1211"; exon_number "3";
chr10	StringTie	exon	73505308	73505426	1000	-	.	gene_id "MSTRG.27387"; transcript_id "MSTRG.27387.1211"; exon_number "4";
chr10	StringTie	exon	73516375	73517747	1000	-	.	gene_id "MSTRG.27387"; transcript_id "MSTRG.27387.1211"; exon_number "5";
chr10	StringTie	exon	73519797	73519992	1000	-	.	gene_id "MSTRG.27387"; transcript_id "MSTRG.27387.1211"; exon_number "6";
chr10	StringTie	exon	73520908	73521027	1000	-	.	gene_id "MSTRG.27387"; transcript_id "MSTRG.27387.1211"; exon_number "7";
chr10	StringTie	exon	73523583	73523750	1000	-	.	gene_id "MSTRG.27387"; transcript_id "MSTRG.27387.1211"; exon_number "8";
chr10	StringTie	exon	73526647	73526780	1000	-	.	gene_id "MSTRG.27387"; transcript_id "MSTRG.27387.1211"; exon_number "9";
chr10	StringTie	exon	73529680	73529911	1000	-	.	gene_id "MSTRG.27387"; transcript_id "MSTRG.27387.1211"; exon_number "10";
chr10	StringTie	exon	73530143	73530523	1000	-	.	gene_id "MSTRG.27387"; transcript_id "MSTRG.27387.1211"; exon_number "11";
chr10	StringTie	exon	73530704	73530835	1000	-	.	gene_id "MSTRG.27387"; transcript_id "MSTRG.27387.1211"; exon_number "12";
chr10	StringTie	exon	73536269	73536437	1000	-	.	gene_id "MSTRG.27387"; transcript_id "MSTRG.27387.1211"; exon_number "13";
chr10	StringTie	exon	73539444	73539593	1000	-	.	gene_id "MSTRG.27387"; transcript_id "MSTRG.27387.1211"; exon_number "14";
chr10	StringTie	exon	73541375	73541521	1000	-	.	gene_id "MSTRG.27387"; transcript_id "MSTRG.27387.1211"; exon_number "15";
chr10	StringTie	exon	73541633	73541738	1000	-	.	gene_id "MSTRG.27387"; transcript_id "MSTRG.27387.1211"; exon_number "16";
chr10	StringTie	exon	73542803	73542885	1000	-	.	gene_id "MSTRG.27387"; transcript_id "MSTRG.27387.1211"; exon_number "17";
chr10	StringTie	exon	73543018	73543131	1000	-	.	gene_id "MSTRG.27387"; transcript_id "MSTRG.27387.1211"; exon_number "18";
chr10	StringTie	exon	73545538	73545672	1000	-	.	gene_id "MSTRG.27387"; transcript_id "MSTRG.27387.1211"; exon_number "19";
chr10	StringTie	exon	73552666	73552783	1000	-	.	gene_id "MSTRG.27387"; transcript_id "MSTRG.27387.1211"; exon_number "20";
chr10	StringTie	exon	73571421	73571513	1000	-	.	gene_id "MSTRG.27387"; transcript_id "MSTRG.27387.1211"; exon_number "21";
chr10	StringTie	exon	73575512	73575675	1000	-	.	gene_id "MSTRG.27387"; transcript_id "MSTRG.27387.1211"; exon_number "22";
chr10	StringTie	exon	73575798	73576361	1000	-	.	gene_id "MSTRG.27387"; transcript_id "MSTRG.27387.1211"; exon_number "23";
chr10	StringTie	exon	73601532	73601643	1000	-	.	gene_id "MSTRG.27387"; transcript_id "MSTRG.27387.1211"; exon_number "24";
chr10	StringTie	transcript	73497544	73575675	1000	-	.	gene_id "MSTRG.27387"; transcript_id "MSTRG.27387.1212";
chr10	StringTie	exon	73497544	73499188	1000	-	.	gene_id "MSTRG.27387"; transcript_id "MSTRG.27387.1212"; exon_number "1";
chr10	StringTie	exon	73500655	73500838	1000	-	.	gene_id "MSTRG.27387"; transcript_id "MSTRG.27387.1212"; exon_number "2";
chr10	StringTie	exon	73504850	73504990	1000	-	.	gene_id "MSTRG.27387"; transcript_id "MSTRG.27387.1212"; exon_number "3";
chr10	StringTie	exon	73505308	73505426	1000	-	.	gene_id "MSTRG.27387"; transcript_id "MSTRG.27387.1212"; exon_number "4";
chr10	StringTie	exon	73516375	73517747	1000	-	.	gene_id "MSTRG.27387"; transcript_id "MSTRG.27387.1212"; exon_number "5";
chr10	StringTie	exon	73523583	73523750	1000	-	.	gene_id "MSTRG.27387"; transcript_id "MSTRG.27387.1212"; exon_number "6";
chr10	StringTie	exon	73526647	73526780	1000	-	.	gene_id "MSTRG.27387"; transcript_id "MSTRG.27387.1212"; exon_number "7";
chr10	StringTie	exon	73529680	73529911	1000	-	.	gene_id "MSTRG.27387"; transcript_id "MSTRG.27387.1212"; exon_number "8";
chr10	StringTie	exon	73530143	73530523	1000	-	.	gene_id "MSTRG.27387"; transcript_id "MSTRG.27387.1212"; exon_number "9";
chr10	StringTie	exon	73530704	73530835	1000	-	.	gene_id "MSTRG.27387"; transcript_id "MSTRG.27387.1212"; exon_number "10";
chr10	StringTie	exon	73534685	73534770	1000	-	.	gene_id "MSTRG.27387"; transcript_id "MSTRG.27387.1212"; exon_number "11";
chr10	StringTie	exon	73536269	73536437	1000	-	.	gene_id "MSTRG.27387"; transcript_id "MSTRG.27387.1212"; exon_number "12";
chr10	StringTie	exon	73539444	73539593	1000	-	.	gene_id "MSTRG.27387"; transcript_id "MSTRG.27387.1212"; exon_number "13";
chr10	StringTie	exon	73541375	73541521	1000	-	.	gene_id "MSTRG.27387"; transcript_id "MSTRG.27387.1212"; exon_number "14";
chr10	StringTie	exon	73541633	73541738	1000	-	.	gene_id "MSTRG.27387"; transcript_id "MSTRG.27387.1212"; exon_number "15";
chr10	StringTie	exon	73542803	73542885	1000	-	.	gene_id "MSTRG.27387"; transcript_id "MSTRG.27387.1212"; exon_number "16";
chr10	StringTie	exon	73543018	73543131	1000	-	.	gene_id "MSTRG.27387"; transcript_id "MSTRG.27387.1212"; exon_number "17";
chr10	StringTie	exon	73545538	73545672	1000	-	.	gene_id "MSTRG.27387"; transcript_id "MSTRG.27387.1212"; exon_number "18";
chr10	StringTie	exon	73571421	73571513	1000	-	.	gene_id "MSTRG.27387"; transcript_id "MSTRG.27387.1212"; exon_number "19";
chr10	StringTie	exon	73575512	73575675	1000	-	.	gene_id "MSTRG.27387"; transcript_id "MSTRG.27387.1212"; exon_number "20";
chr10	StringTie	transcript	73497552	73591385	1000	-	.	gene_id "MSTRG.27387"; transcript_id "MSTRG.27387.1213";
chr10	StringTie	exon	73497552	73499188	1000	-	.	gene_id "MSTRG.27387"; transcript_id "MSTRG.27387.1213"; exon_number "1";
chr10	StringTie	exon	73500655	73500838	1000	-	.	gene_id "MSTRG.27387"; transcript_id "MSTRG.27387.1213"; exon_number "2";
chr10	StringTie	exon	73504850	73504990	1000	-	.	gene_id "MSTRG.27387"; transcript_id "MSTRG.27387.1213"; exon_number "3";
chr10	StringTie	exon	73505308	73505426	1000	-	.	gene_id "MSTRG.27387"; transcript_id "MSTRG.27387.1213"; exon_number "4";
chr10	StringTie	exon	73516375	73517747	1000	-	.	gene_id "MSTRG.27387"; transcript_id "MSTRG.27387.1213"; exon_number "5";
chr10	StringTie	exon	73519797	73519992	1000	-	.	gene_id "MSTRG.27387"; transcript_id "MSTRG.27387.1213"; exon_number "6";
chr10	StringTie	exon	73520908	73521027	1000	-	.	gene_id "MSTRG.27387"; transcript_id "MSTRG.27387.1213"; exon_number "7";
chr10	StringTie	exon	73523583	73523750	1000	-	.	gene_id "MSTRG.27387"; transcript_id "MSTRG.27387.1213"; exon_number "8";
chr10	StringTie	exon	73526647	73526780	1000	-	.	gene_id "MSTRG.27387"; transcript_id "MSTRG.27387.1213"; exon_number "9";
chr10	StringTie	exon	73529680	73529911	1000	-	.	gene_id "MSTRG.27387"; transcript_id "MSTRG.27387.1213"; exon_number "10";
chr10	StringTie	exon	73530143	73530523	1000	-	.	gene_id "MSTRG.27387"; transcript_id "MSTRG.27387.1213"; exon_number "11";
chr10	StringTie	exon	73530704	73530835	1000	-	.	gene_id "MSTRG.27387"; transcript_id "MSTRG.27387.1213"; exon_number "12";
chr10	StringTie	exon	73534600	73534770	1000	-	.	gene_id "MSTRG.27387"; transcript_id "MSTRG.27387.1213"; exon_number "13";
chr10	StringTie	exon	73536269	73536437	1000	-	.	gene_id "MSTRG.27387"; transcript_id "MSTRG.27387.1213"; exon_number "14";
chr10	StringTie	exon	73539444	73539593	1000	-	.	gene_id "MSTRG.27387"; transcript_id "MSTRG.27387.1213"; exon_number "15";
chr10	StringTie	exon	73541375	73541521	1000	-	.	gene_id "MSTRG.27387"; transcript_id "MSTRG.27387.1213"; exon_number "16";
chr10	StringTie	exon	73541633	73541738	1000	-	.	gene_id "MSTRG.27387"; transcript_id "MSTRG.27387.1213"; exon_number "17";
chr10	StringTie	exon	73542803	73542885	1000	-	.	gene_id "MSTRG.27387"; transcript_id "MSTRG.27387.1213"; exon_number "18";
chr10	StringTie	exon	73543018	73543131	1000	-	.	gene_id "MSTRG.27387"; transcript_id "MSTRG.27387.1213"; exon_number "19";
chr10	StringTie	exon	73545538	73545672	1000	-	.	gene_id "MSTRG.27387"; transcript_id "MSTRG.27387.1213"; exon_number "20";
chr10	StringTie	exon	73559483	73559557	1000	-	.	gene_id "MSTRG.27387"; transcript_id "MSTRG.27387.1213"; exon_number "21";
chr10	StringTie	exon	73571421	73571513	1000	-	.	gene_id "MSTRG.27387"; transcript_id "MSTRG.27387.1213"; exon_number "22";
chr10	StringTie	exon	73575512	73575675	1000	-	.	gene_id "MSTRG.27387"; transcript_id "MSTRG.27387.1213"; exon_number "23";
chr10	StringTie	exon	73575798	73576361	1000	-	.	gene_id "MSTRG.27387"; transcript_id "MSTRG.27387.1213"; exon_number "24";
chr10	StringTie	exon	73591278	73591385	1000	-	.	gene_id "MSTRG.27387"; transcript_id "MSTRG.27387.1213"; exon_number "25";
chr10	StringTie	transcript	73497553	73626031	1000	-	.	gene_id "MSTRG.27387"; transcript_id "MSTRG.27387.1214";
chr10	StringTie	exon	73497553	73499188	1000	-	.	gene_id "MSTRG.27387"; transcript_id "MSTRG.27387.1214"; exon_number "1";
chr10	StringTie	exon	73500655	73500838	1000	-	.	gene_id "MSTRG.27387"; transcript_id "MSTRG.27387.1214"; exon_number "2";
chr10	StringTie	exon	73504850	73504990	1000	-	.	gene_id "MSTRG.27387"; transcript_id "MSTRG.27387.1214"; exon_number "3";
chr10	StringTie	exon	73505308	73505426	1000	-	.	gene_id "MSTRG.27387"; transcript_id "MSTRG.27387.1214"; exon_number "4";
chr10	StringTie	exon	73516375	73517747	1000	-	.	gene_id "MSTRG.27387"; transcript_id "MSTRG.27387.1214"; exon_number "5";
chr10	StringTie	exon	73519797	73519992	1000	-	.	gene_id "MSTRG.27387"; transcript_id "MSTRG.27387.1214"; exon_number "6";
chr10	StringTie	exon	73520908	73521027	1000	-	.	gene_id "MSTRG.27387"; transcript_id "MSTRG.27387.1214"; exon_number "7";
chr10	StringTie	exon	73523583	73523750	1000	-	.	gene_id "MSTRG.27387"; transcript_id "MSTRG.27387.1214"; exon_number "8";
chr10	StringTie	exon	73526647	73526780	1000	-	.	gene_id "MSTRG.27387"; transcript_id "MSTRG.27387.1214"; exon_number "9";
chr10	StringTie	exon	73529680	73529911	1000	-	.	gene_id "MSTRG.27387"; transcript_id "MSTRG.27387.1214"; exon_number "10";
chr10	StringTie	exon	73530143	73530523	1000	-	.	gene_id "MSTRG.27387"; transcript_id "MSTRG.27387.1214"; exon_number "11";
chr10	StringTie	exon	73530704	73530835	1000	-	.	gene_id "MSTRG.27387"; transcript_id "MSTRG.27387.1214"; exon_number "12";
chr10	StringTie	exon	73536269	73536437	1000	-	.	gene_id "MSTRG.27387"; transcript_id "MSTRG.27387.1214"; exon_number "13";
chr10	StringTie	exon	73539444	73539593	1000	-	.	gene_id "MSTRG.27387"; transcript_id "MSTRG.27387.1214"; exon_number "14";
chr10	StringTie	exon	73541375	73541521	1000	-	.	gene_id "MSTRG.27387"; transcript_id "MSTRG.27387.1214"; exon_number "15";
chr10	StringTie	exon	73541633	73541738	1000	-	.	gene_id "MSTRG.27387"; transcript_id "MSTRG.27387.1214"; exon_number "16";
chr10	StringTie	exon	73542803	73542885	1000	-	.	gene_id "MSTRG.27387"; transcript_id "MSTRG.27387.1214"; exon_number "17";
chr10	StringTie	exon	73543018	73543131	1000	-	.	gene_id "MSTRG.27387"; transcript_id "MSTRG.27387.1214"; exon_number "18";
chr10	StringTie	exon	73545538	73545672	1000	-	.	gene_id "MSTRG.27387"; transcript_id "MSTRG.27387.1214"; exon_number "19";
chr10	StringTie	exon	73571421	73571513	1000	-	.	gene_id "MSTRG.27387"; transcript_id "MSTRG.27387.1214"; exon_number "20";
chr10	StringTie	exon	73575512	73575675	1000	-	.	gene_id "MSTRG.27387"; transcript_id "MSTRG.27387.1214"; exon_number "21";
chr10	StringTie	exon	73625937	73626031	1000	-	.	gene_id "MSTRG.27387"; transcript_id "MSTRG.27387.1214"; exon_number "22";
chr10	StringTie	transcript	73497566	73625984	1000	-	.	gene_id "MSTRG.27387"; transcript_id "MSTRG.27387.1215";
chr10	StringTie	exon	73497566	73499188	1000	-	.	gene_id "MSTRG.27387"; transcript_id "MSTRG.27387.1215"; exon_number "1";
chr10	StringTie	exon	73500655	73500838	1000	-	.	gene_id "MSTRG.27387"; transcript_id "MSTRG.27387.1215"; exon_number "2";
chr10	StringTie	exon	73505308	73505426	1000	-	.	gene_id "MSTRG.27387"; transcript_id "MSTRG.27387.1215"; exon_number "3";
chr10	StringTie	exon	73516375	73517747	1000	-	.	gene_id "MSTRG.27387"; transcript_id "MSTRG.27387.1215"; exon_number "4";
chr10	StringTie	exon	73523583	73523750	1000	-	.	gene_id "MSTRG.27387"; transcript_id "MSTRG.27387.1215"; exon_number "5";
chr10	StringTie	exon	73526647	73526780	1000	-	.	gene_id "MSTRG.27387"; transcript_id "MSTRG.27387.1215"; exon_number "6";
chr10	StringTie	exon	73529680	73529911	1000	-	.	gene_id "MSTRG.27387"; transcript_id "MSTRG.27387.1215"; exon_number "7";
chr10	StringTie	exon	73530143	73530523	1000	-	.	gene_id "MSTRG.27387"; transcript_id "MSTRG.27387.1215"; exon_number "8";
chr10	StringTie	exon	73530704	73530835	1000	-	.	gene_id "MSTRG.27387"; transcript_id "MSTRG.27387.1215"; exon_number "9";
chr10	StringTie	exon	73536269	73536437	1000	-	.	gene_id "MSTRG.27387"; transcript_id "MSTRG.27387.1215"; exon_number "10";
chr10	StringTie	exon	73539444	73539593	1000	-	.	gene_id "MSTRG.27387"; transcript_id "MSTRG.27387.1215"; exon_number "11";
chr10	StringTie	exon	73541375	73541521	1000	-	.	gene_id "MSTRG.27387"; transcript_id "MSTRG.27387.1215"; exon_number "12";
chr10	StringTie	exon	73541633	73541738	1000	-	.	gene_id "MSTRG.27387"; transcript_id "MSTRG.27387.1215"; exon_number "13";
chr10	StringTie	exon	73542803	73542885	1000	-	.	gene_id "MSTRG.27387"; transcript_id "MSTRG.27387.1215"; exon_number "14";
chr10	StringTie	exon	73543018	73543131	1000	-	.	gene_id "MSTRG.27387"; transcript_id "MSTRG.27387.1215"; exon_number "15";
chr10	StringTie	exon	73545538	73545672	1000	-	.	gene_id "MSTRG.27387"; transcript_id "MSTRG.27387.1215"; exon_number "16";
chr10	StringTie	exon	73571421	73571513	1000	-	.	gene_id "MSTRG.27387"; transcript_id "MSTRG.27387.1215"; exon_number "17";
chr10	StringTie	exon	73575512	73575675	1000	-	.	gene_id "MSTRG.27387"; transcript_id "MSTRG.27387.1215"; exon_number "18";
chr10	StringTie	exon	73575798	73576361	1000	-	.	gene_id "MSTRG.27387"; transcript_id "MSTRG.27387.1215"; exon_number "19";
chr10	StringTie	exon	73625937	73625984	1000	-	.	gene_id "MSTRG.27387"; transcript_id "MSTRG.27387.1215"; exon_number "20";
chr10	StringTie	transcript	73497571	73591517	1000	-	.	gene_id "MSTRG.27387"; transcript_id "MSTRG.27387.1216";
chr10	StringTie	exon	73497571	73499188	1000	-	.	gene_id "MSTRG.27387"; transcript_id "MSTRG.27387.1216"; exon_number "1";
chr10	StringTie	exon	73500655	73500838	1000	-	.	gene_id "MSTRG.27387"; transcript_id "MSTRG.27387.1216"; exon_number "2";
chr10	StringTie	exon	73504850	73504990	1000	-	.	gene_id "MSTRG.27387"; transcript_id "MSTRG.27387.1216"; exon_number "3";
chr10	StringTie	exon	73505308	73505426	1000	-	.	gene_id "MSTRG.27387"; transcript_id "MSTRG.27387.1216"; exon_number "4";
chr10	StringTie	exon	73516375	73517747	1000	-	.	gene_id "MSTRG.27387"; transcript_id "MSTRG.27387.1216"; exon_number "5";
chr10	StringTie	exon	73519797	73519992	1000	-	.	gene_id "MSTRG.27387"; transcript_id "MSTRG.27387.1216"; exon_number "6";
chr10	StringTie	exon	73520908	73521027	1000	-	.	gene_id "MSTRG.27387"; transcript_id "MSTRG.27387.1216"; exon_number "7";
chr10	StringTie	exon	73523583	73523750	1000	-	.	gene_id "MSTRG.27387"; transcript_id "MSTRG.27387.1216"; exon_number "8";
chr10	StringTie	exon	73526647	73526780	1000	-	.	gene_id "MSTRG.27387"; transcript_id "MSTRG.27387.1216"; exon_number "9";
chr10	StringTie	exon	73529680	73529911	1000	-	.	gene_id "MSTRG.27387"; transcript_id "MSTRG.27387.1216"; exon_number "10";
chr10	StringTie	exon	73530143	73530523	1000	-	.	gene_id "MSTRG.27387"; transcript_id "MSTRG.27387.1216"; exon_number "11";
chr10	StringTie	exon	73530704	73530835	1000	-	.	gene_id "MSTRG.27387"; transcript_id "MSTRG.27387.1216"; exon_number "12";
chr10	StringTie	exon	73536269	73536437	1000	-	.	gene_id "MSTRG.27387"; transcript_id "MSTRG.27387.1216"; exon_number "13";
chr10	StringTie	exon	73539444	73539593	1000	-	.	gene_id "MSTRG.27387"; transcript_id "MSTRG.27387.1216"; exon_number "14";
chr10	StringTie	exon	73541375	73541521	1000	-	.	gene_id "MSTRG.27387"; transcript_id "MSTRG.27387.1216"; exon_number "15";
chr10	StringTie	exon	73541633	73541738	1000	-	.	gene_id "MSTRG.27387"; transcript_id "MSTRG.27387.1216"; exon_number "16";
chr10	StringTie	exon	73542803	73542885	1000	-	.	gene_id "MSTRG.27387"; transcript_id "MSTRG.27387.1216"; exon_number "17";
chr10	StringTie	exon	73543018	73543131	1000	-	.	gene_id "MSTRG.27387"; transcript_id "MSTRG.27387.1216"; exon_number "18";
chr10	StringTie	exon	73545538	73545672	1000	-	.	gene_id "MSTRG.27387"; transcript_id "MSTRG.27387.1216"; exon_number "19";
chr10	StringTie	exon	73559483	73559557	1000	-	.	gene_id "MSTRG.27387"; transcript_id "MSTRG.27387.1216"; exon_number "20";
chr10	StringTie	exon	73571421	73571513	1000	-	.	gene_id "MSTRG.27387"; transcript_id "MSTRG.27387.1216"; exon_number "21";
chr10	StringTie	exon	73575512	73575675	1000	-	.	gene_id "MSTRG.27387"; transcript_id "MSTRG.27387.1216"; exon_number "22";
chr10	StringTie	exon	73575798	73576361	1000	-	.	gene_id "MSTRG.27387"; transcript_id "MSTRG.27387.1216"; exon_number "23";
chr10	StringTie	exon	73591278	73591517	1000	-	.	gene_id "MSTRG.27387"; transcript_id "MSTRG.27387.1216"; exon_number "24";
chr10	StringTie	transcript	73497580	73593285	1000	-	.	gene_id "MSTRG.27387"; transcript_id "MSTRG.27387.1217";
chr10	StringTie	exon	73497580	73499188	1000	-	.	gene_id "MSTRG.27387"; transcript_id "MSTRG.27387.1217"; exon_number "1";
chr10	StringTie	exon	73500655	73500838	1000	-	.	gene_id "MSTRG.27387"; transcript_id "MSTRG.27387.1217"; exon_number "2";
chr10	StringTie	exon	73504850	73504990	1000	-	.	gene_id "MSTRG.27387"; transcript_id "MSTRG.27387.1217"; exon_number "3";
chr10	StringTie	exon	73505308	73505426	1000	-	.	gene_id "MSTRG.27387"; transcript_id "MSTRG.27387.1217"; exon_number "4";
chr10	StringTie	exon	73516375	73517747	1000	-	.	gene_id "MSTRG.27387"; transcript_id "MSTRG.27387.1217"; exon_number "5";
chr10	StringTie	exon	73519797	73519992	1000	-	.	gene_id "MSTRG.27387"; transcript_id "MSTRG.27387.1217"; exon_number "6";
chr10	StringTie	exon	73520908	73521027	1000	-	.	gene_id "MSTRG.27387"; transcript_id "MSTRG.27387.1217"; exon_number "7";
chr10	StringTie	exon	73523583	73523750	1000	-	.	gene_id "MSTRG.27387"; transcript_id "MSTRG.27387.1217"; exon_number "8";
chr10	StringTie	exon	73526647	73526780	1000	-	.	gene_id "MSTRG.27387"; transcript_id "MSTRG.27387.1217"; exon_number "9";
chr10	StringTie	exon	73529680	73529911	1000	-	.	gene_id "MSTRG.27387"; transcript_id "MSTRG.27387.1217"; exon_number "10";
chr10	StringTie	exon	73530143	73530523	1000	-	.	gene_id "MSTRG.27387"; transcript_id "MSTRG.27387.1217"; exon_number "11";
chr10	StringTie	exon	73530704	73530835	1000	-	.	gene_id "MSTRG.27387"; transcript_id "MSTRG.27387.1217"; exon_number "12";
chr10	StringTie	exon	73536269	73536437	1000	-	.	gene_id "MSTRG.27387"; transcript_id "MSTRG.27387.1217"; exon_number "13";
chr10	StringTie	exon	73539444	73539593	1000	-	.	gene_id "MSTRG.27387"; transcript_id "MSTRG.27387.1217"; exon_number "14";
chr10	StringTie	exon	73541375	73541521	1000	-	.	gene_id "MSTRG.27387"; transcript_id "MSTRG.27387.1217"; exon_number "15";
chr10	StringTie	exon	73541633	73541738	1000	-	.	gene_id "MSTRG.27387"; transcript_id "MSTRG.27387.1217"; exon_number "16";
chr10	StringTie	exon	73542803	73542885	1000	-	.	gene_id "MSTRG.27387"; transcript_id "MSTRG.27387.1217"; exon_number "17";
chr10	StringTie	exon	73543018	73543131	1000	-	.	gene_id "MSTRG.27387"; transcript_id "MSTRG.27387.1217"; exon_number "18";
chr10	StringTie	exon	73545538	73545672	1000	-	.	gene_id "MSTRG.27387"; transcript_id "MSTRG.27387.1217"; exon_number "19";
chr10	StringTie	exon	73571421	73571513	1000	-	.	gene_id "MSTRG.27387"; transcript_id "MSTRG.27387.1217"; exon_number "20";
chr10	StringTie	exon	73575512	73575675	1000	-	.	gene_id "MSTRG.27387"; transcript_id "MSTRG.27387.1217"; exon_number "21";
chr10	StringTie	exon	73575798	73576361	1000	-	.	gene_id "MSTRG.27387"; transcript_id "MSTRG.27387.1217"; exon_number "22";
chr10	StringTie	exon	73592893	73592957	1000	-	.	gene_id "MSTRG.27387"; transcript_id "MSTRG.27387.1217"; exon_number "23";
chr10	StringTie	exon	73593252	73593285	1000	-	.	gene_id "MSTRG.27387"; transcript_id "MSTRG.27387.1217"; exon_number "24";
chr10	StringTie	transcript	73497585	73542878	1000	-	.	gene_id "MSTRG.27387"; transcript_id "MSTRG.27387.1218";
chr10	StringTie	exon	73497585	73499188	1000	-	.	gene_id "MSTRG.27387"; transcript_id "MSTRG.27387.1218"; exon_number "1";
chr10	StringTie	exon	73500655	73500838	1000	-	.	gene_id "MSTRG.27387"; transcript_id "MSTRG.27387.1218"; exon_number "2";
chr10	StringTie	exon	73504850	73504990	1000	-	.	gene_id "MSTRG.27387"; transcript_id "MSTRG.27387.1218"; exon_number "3";
chr10	StringTie	exon	73505308	73505426	1000	-	.	gene_id "MSTRG.27387"; transcript_id "MSTRG.27387.1218"; exon_number "4";
chr10	StringTie	exon	73516375	73517747	1000	-	.	gene_id "MSTRG.27387"; transcript_id "MSTRG.27387.1218"; exon_number "5";
chr10	StringTie	exon	73520908	73521027	1000	-	.	gene_id "MSTRG.27387"; transcript_id "MSTRG.27387.1218"; exon_number "6";
chr10	StringTie	exon	73523583	73523750	1000	-	.	gene_id "MSTRG.27387"; transcript_id "MSTRG.27387.1218"; exon_number "7";
chr10	StringTie	exon	73526647	73526780	1000	-	.	gene_id "MSTRG.27387"; transcript_id "MSTRG.27387.1218"; exon_number "8";
chr10	StringTie	exon	73529680	73529911	1000	-	.	gene_id "MSTRG.27387"; transcript_id "MSTRG.27387.1218"; exon_number "9";
chr10	StringTie	exon	73530143	73530523	1000	-	.	gene_id "MSTRG.27387"; transcript_id "MSTRG.27387.1218"; exon_number "10";
chr10	StringTie	exon	73530704	73530835	1000	-	.	gene_id "MSTRG.27387"; transcript_id "MSTRG.27387.1218"; exon_number "11";
chr10	StringTie	exon	73536269	73536437	1000	-	.	gene_id "MSTRG.27387"; transcript_id "MSTRG.27387.1218"; exon_number "12";
chr10	StringTie	exon	73539444	73539593	1000	-	.	gene_id "MSTRG.27387"; transcript_id "MSTRG.27387.1218"; exon_number "13";
chr10	StringTie	exon	73541375	73541521	1000	-	.	gene_id "MSTRG.27387"; transcript_id "MSTRG.27387.1218"; exon_number "14";
chr10	StringTie	exon	73541633	73541738	1000	-	.	gene_id "MSTRG.27387"; transcript_id "MSTRG.27387.1218"; exon_number "15";
chr10	StringTie	exon	73542803	73542878	1000	-	.	gene_id "MSTRG.27387"; transcript_id "MSTRG.27387.1218"; exon_number "16";
chr10	StringTie	transcript	73497585	73576515	1000	-	.	gene_id "MSTRG.27387"; transcript_id "MSTRG.27387.1219";
chr10	StringTie	exon	73497585	73499188	1000	-	.	gene_id "MSTRG.27387"; transcript_id "MSTRG.27387.1219"; exon_number "1";
chr10	StringTie	exon	73500655	73500838	1000	-	.	gene_id "MSTRG.27387"; transcript_id "MSTRG.27387.1219"; exon_number "2";
chr10	StringTie	exon	73505308	73505426	1000	-	.	gene_id "MSTRG.27387"; transcript_id "MSTRG.27387.1219"; exon_number "3";
chr10	StringTie	exon	73516375	73517747	1000	-	.	gene_id "MSTRG.27387"; transcript_id "MSTRG.27387.1219"; exon_number "4";
chr10	StringTie	exon	73523583	73523750	1000	-	.	gene_id "MSTRG.27387"; transcript_id "MSTRG.27387.1219"; exon_number "5";
chr10	StringTie	exon	73526647	73526780	1000	-	.	gene_id "MSTRG.27387"; transcript_id "MSTRG.27387.1219"; exon_number "6";
chr10	StringTie	exon	73529680	73529911	1000	-	.	gene_id "MSTRG.27387"; transcript_id "MSTRG.27387.1219"; exon_number "7";
chr10	StringTie	exon	73530143	73530523	1000	-	.	gene_id "MSTRG.27387"; transcript_id "MSTRG.27387.1219"; exon_number "8";
chr10	StringTie	exon	73530704	73530835	1000	-	.	gene_id "MSTRG.27387"; transcript_id "MSTRG.27387.1219"; exon_number "9";
chr10	StringTie	exon	73536269	73536437	1000	-	.	gene_id "MSTRG.27387"; transcript_id "MSTRG.27387.1219"; exon_number "10";
chr10	StringTie	exon	73539444	73539593	1000	-	.	gene_id "MSTRG.27387"; transcript_id "MSTRG.27387.1219"; exon_number "11";
chr10	StringTie	exon	73541375	73541521	1000	-	.	gene_id "MSTRG.27387"; transcript_id "MSTRG.27387.1219"; exon_number "12";
chr10	StringTie	exon	73541633	73541738	1000	-	.	gene_id "MSTRG.27387"; transcript_id "MSTRG.27387.1219"; exon_number "13";
chr10	StringTie	exon	73542803	73542885	1000	-	.	gene_id "MSTRG.27387"; transcript_id "MSTRG.27387.1219"; exon_number "14";
chr10	StringTie	exon	73543018	73543131	1000	-	.	gene_id "MSTRG.27387"; transcript_id "MSTRG.27387.1219"; exon_number "15";
chr10	StringTie	exon	73545538	73545672	1000	-	.	gene_id "MSTRG.27387"; transcript_id "MSTRG.27387.1219"; exon_number "16";
chr10	StringTie	exon	73571421	73571513	1000	-	.	gene_id "MSTRG.27387"; transcript_id "MSTRG.27387.1219"; exon_number "17";
chr10	StringTie	exon	73575512	73575675	1000	-	.	gene_id "MSTRG.27387"; transcript_id "MSTRG.27387.1219"; exon_number "18";
chr10	StringTie	exon	73576136	73576515	1000	-	.	gene_id "MSTRG.27387"; transcript_id "MSTRG.27387.1219"; exon_number "19";
chr10	StringTie	transcript	73007246	73096913	1000	-	.	gene_id "MSTRG.27387"; transcript_id "MSTRG.27387.122";
chr10	StringTie	exon	73007246	73008292	1000	-	.	gene_id "MSTRG.27387"; transcript_id "MSTRG.27387.122"; exon_number "1";
chr10	StringTie	exon	73009807	73009903	1000	-	.	gene_id "MSTRG.27387"; transcript_id "MSTRG.27387.122"; exon_number "2";
chr10	StringTie	exon	73010969	73011037	1000	-	.	gene_id "MSTRG.27387"; transcript_id "MSTRG.27387.122"; exon_number "3";
chr10	StringTie	exon	73014224	73014289	1000	-	.	gene_id "MSTRG.27387"; transcript_id "MSTRG.27387.122"; exon_number "4";
chr10	StringTie	exon	73016846	73016895	1000	-	.	gene_id "MSTRG.27387"; transcript_id "MSTRG.27387.122"; exon_number "5";
chr10	StringTie	exon	73030267	73030370	1000	-	.	gene_id "MSTRG.27387"; transcript_id "MSTRG.27387.122"; exon_number "6";
chr10	StringTie	exon	73044981	73045051	1000	-	.	gene_id "MSTRG.27387"; transcript_id "MSTRG.27387.122"; exon_number "7";
chr10	StringTie	exon	73046925	73047101	1000	-	.	gene_id "MSTRG.27387"; transcript_id "MSTRG.27387.122"; exon_number "8";
chr10	StringTie	exon	73051053	73051249	1000	-	.	gene_id "MSTRG.27387"; transcript_id "MSTRG.27387.122"; exon_number "9";
chr10	StringTie	exon	73053351	73053590	1000	-	.	gene_id "MSTRG.27387"; transcript_id "MSTRG.27387.122"; exon_number "10";
chr10	StringTie	exon	73064392	73064471	1000	-	.	gene_id "MSTRG.27387"; transcript_id "MSTRG.27387.122"; exon_number "11";
chr10	StringTie	exon	73068846	73068983	1000	-	.	gene_id "MSTRG.27387"; transcript_id "MSTRG.27387.122"; exon_number "12";
chr10	StringTie	exon	73072029	73072180	1000	-	.	gene_id "MSTRG.27387"; transcript_id "MSTRG.27387.122"; exon_number "13";
chr10	StringTie	exon	73073731	73073822	1000	-	.	gene_id "MSTRG.27387"; transcript_id "MSTRG.27387.122"; exon_number "14";
chr10	StringTie	exon	73074808	73074915	1000	-	.	gene_id "MSTRG.27387"; transcript_id "MSTRG.27387.122"; exon_number "15";
chr10	StringTie	exon	73077721	73077813	1000	-	.	gene_id "MSTRG.27387"; transcript_id "MSTRG.27387.122"; exon_number "16";
chr10	StringTie	exon	73096766	73096913	1000	-	.	gene_id "MSTRG.27387"; transcript_id "MSTRG.27387.122"; exon_number "17";
chr10	StringTie	transcript	73524417	73626061	1000	-	.	gene_id "MSTRG.27387"; transcript_id "MSTRG.27387.1224";
chr10	StringTie	exon	73524417	73524552	1000	-	.	gene_id "MSTRG.27387"; transcript_id "MSTRG.27387.1224"; exon_number "1";
chr10	StringTie	exon	73526647	73526780	1000	-	.	gene_id "MSTRG.27387"; transcript_id "MSTRG.27387.1224"; exon_number "2";
chr10	StringTie	exon	73529680	73529911	1000	-	.	gene_id "MSTRG.27387"; transcript_id "MSTRG.27387.1224"; exon_number "3";
chr10	StringTie	exon	73530143	73530523	1000	-	.	gene_id "MSTRG.27387"; transcript_id "MSTRG.27387.1224"; exon_number "4";
chr10	StringTie	exon	73530704	73530835	1000	-	.	gene_id "MSTRG.27387"; transcript_id "MSTRG.27387.1224"; exon_number "5";
chr10	StringTie	exon	73536269	73536437	1000	-	.	gene_id "MSTRG.27387"; transcript_id "MSTRG.27387.1224"; exon_number "6";
chr10	StringTie	exon	73539444	73539593	1000	-	.	gene_id "MSTRG.27387"; transcript_id "MSTRG.27387.1224"; exon_number "7";
chr10	StringTie	exon	73541375	73541521	1000	-	.	gene_id "MSTRG.27387"; transcript_id "MSTRG.27387.1224"; exon_number "8";
chr10	StringTie	exon	73541633	73541738	1000	-	.	gene_id "MSTRG.27387"; transcript_id "MSTRG.27387.1224"; exon_number "9";
chr10	StringTie	exon	73542803	73543131	1000	-	.	gene_id "MSTRG.27387"; transcript_id "MSTRG.27387.1224"; exon_number "10";
chr10	StringTie	exon	73545538	73545672	1000	-	.	gene_id "MSTRG.27387"; transcript_id "MSTRG.27387.1224"; exon_number "11";
chr10	StringTie	exon	73571421	73571513	1000	-	.	gene_id "MSTRG.27387"; transcript_id "MSTRG.27387.1224"; exon_number "12";
chr10	StringTie	exon	73575512	73575675	1000	-	.	gene_id "MSTRG.27387"; transcript_id "MSTRG.27387.1224"; exon_number "13";
chr10	StringTie	exon	73576136	73576361	1000	-	.	gene_id "MSTRG.27387"; transcript_id "MSTRG.27387.1224"; exon_number "14";
chr10	StringTie	exon	73601532	73601585	1000	-	.	gene_id "MSTRG.27387"; transcript_id "MSTRG.27387.1224"; exon_number "15";
chr10	StringTie	exon	73625937	73626061	1000	-	.	gene_id "MSTRG.27387"; transcript_id "MSTRG.27387.1224"; exon_number "16";
chr10	StringTie	transcript	73007618	73019603	1000	-	.	gene_id "MSTRG.27387"; transcript_id "MSTRG.27387.123";
chr10	StringTie	exon	73007618	73008292	1000	-	.	gene_id "MSTRG.27387"; transcript_id "MSTRG.27387.123"; exon_number "1";
chr10	StringTie	exon	73009807	73009903	1000	-	.	gene_id "MSTRG.27387"; transcript_id "MSTRG.27387.123"; exon_number "2";
chr10	StringTie	exon	73010969	73011037	1000	-	.	gene_id "MSTRG.27387"; transcript_id "MSTRG.27387.123"; exon_number "3";
chr10	StringTie	exon	73014224	73014289	1000	-	.	gene_id "MSTRG.27387"; transcript_id "MSTRG.27387.123"; exon_number "4";
chr10	StringTie	exon	73016846	73016899	1000	-	.	gene_id "MSTRG.27387"; transcript_id "MSTRG.27387.123"; exon_number "5";
chr10	StringTie	exon	73019590	73019603	1000	-	.	gene_id "MSTRG.27387"; transcript_id "MSTRG.27387.123"; exon_number "6";
chr10	StringTie	transcript	73549730	73591391	1000	-	.	gene_id "MSTRG.27387"; transcript_id "MSTRG.27387.1231";
chr10	StringTie	exon	73549730	73549754	1000	-	.	gene_id "MSTRG.27387"; transcript_id "MSTRG.27387.1231"; exon_number "1";
chr10	StringTie	exon	73571421	73571513	1000	-	.	gene_id "MSTRG.27387"; transcript_id "MSTRG.27387.1231"; exon_number "2";
chr10	StringTie	exon	73575512	73575675	1000	-	.	gene_id "MSTRG.27387"; transcript_id "MSTRG.27387.1231"; exon_number "3";
chr10	StringTie	exon	73575798	73576361	1000	-	.	gene_id "MSTRG.27387"; transcript_id "MSTRG.27387.1231"; exon_number "4";
chr10	StringTie	exon	73591278	73591391	1000	-	.	gene_id "MSTRG.27387"; transcript_id "MSTRG.27387.1231"; exon_number "5";
chr10	StringTie	transcript	73552757	73576656	1000	-	.	gene_id "MSTRG.27387"; transcript_id "MSTRG.27387.1232";
chr10	StringTie	exon	73552757	73552783	1000	-	.	gene_id "MSTRG.27387"; transcript_id "MSTRG.27387.1232"; exon_number "1";
chr10	StringTie	exon	73571421	73571513	1000	-	.	gene_id "MSTRG.27387"; transcript_id "MSTRG.27387.1232"; exon_number "2";
chr10	StringTie	exon	73575512	73575675	1000	-	.	gene_id "MSTRG.27387"; transcript_id "MSTRG.27387.1232"; exon_number "3";
chr10	StringTie	exon	73575795	73576656	1000	-	.	gene_id "MSTRG.27387"; transcript_id "MSTRG.27387.1232"; exon_number "4";
chr10	StringTie	transcript	73553961	73591615	1000	-	.	gene_id "MSTRG.27387"; transcript_id "MSTRG.27387.1233";
chr10	StringTie	exon	73553961	73556290	1000	-	.	gene_id "MSTRG.27387"; transcript_id "MSTRG.27387.1233"; exon_number "1";
chr10	StringTie	exon	73571421	73571513	1000	-	.	gene_id "MSTRG.27387"; transcript_id "MSTRG.27387.1233"; exon_number "2";
chr10	StringTie	exon	73575512	73575675	1000	-	.	gene_id "MSTRG.27387"; transcript_id "MSTRG.27387.1233"; exon_number "3";
chr10	StringTie	exon	73575798	73576361	1000	-	.	gene_id "MSTRG.27387"; transcript_id "MSTRG.27387.1233"; exon_number "4";
chr10	StringTie	exon	73591590	73591615	1000	-	.	gene_id "MSTRG.27387"; transcript_id "MSTRG.27387.1233"; exon_number "5";
chr10	StringTie	transcript	73554586	73601607	1000	-	.	gene_id "MSTRG.27387"; transcript_id "MSTRG.27387.1234";
chr10	StringTie	exon	73554586	73556290	1000	-	.	gene_id "MSTRG.27387"; transcript_id "MSTRG.27387.1234"; exon_number "1";
chr10	StringTie	exon	73571421	73571513	1000	-	.	gene_id "MSTRG.27387"; transcript_id "MSTRG.27387.1234"; exon_number "2";
chr10	StringTie	exon	73575512	73576361	1000	-	.	gene_id "MSTRG.27387"; transcript_id "MSTRG.27387.1234"; exon_number "3";
chr10	StringTie	exon	73601532	73601607	1000	-	.	gene_id "MSTRG.27387"; transcript_id "MSTRG.27387.1234"; exon_number "4";
chr10	StringTie	transcript	73554913	73591559	1000	-	.	gene_id "MSTRG.27387"; transcript_id "MSTRG.27387.1235";
chr10	StringTie	exon	73554913	73556290	1000	-	.	gene_id "MSTRG.27387"; transcript_id "MSTRG.27387.1235"; exon_number "1";
chr10	StringTie	exon	73571421	73571513	1000	-	.	gene_id "MSTRG.27387"; transcript_id "MSTRG.27387.1235"; exon_number "2";
chr10	StringTie	exon	73575512	73575675	1000	-	.	gene_id "MSTRG.27387"; transcript_id "MSTRG.27387.1235"; exon_number "3";
chr10	StringTie	exon	73575798	73576361	1000	-	.	gene_id "MSTRG.27387"; transcript_id "MSTRG.27387.1235"; exon_number "4";
chr10	StringTie	exon	73591278	73591559	1000	-	.	gene_id "MSTRG.27387"; transcript_id "MSTRG.27387.1235"; exon_number "5";
chr10	StringTie	transcript	73555108	73601617	1000	-	.	gene_id "MSTRG.27387"; transcript_id "MSTRG.27387.1236";
chr10	StringTie	exon	73555108	73556290	1000	-	.	gene_id "MSTRG.27387"; transcript_id "MSTRG.27387.1236"; exon_number "1";
chr10	StringTie	exon	73571421	73571513	1000	-	.	gene_id "MSTRG.27387"; transcript_id "MSTRG.27387.1236"; exon_number "2";
chr10	StringTie	exon	73575512	73575675	1000	-	.	gene_id "MSTRG.27387"; transcript_id "MSTRG.27387.1236"; exon_number "3";
chr10	StringTie	exon	73575798	73576621	1000	-	.	gene_id "MSTRG.27387"; transcript_id "MSTRG.27387.1236"; exon_number "4";
chr10	StringTie	exon	73601532	73601617	1000	-	.	gene_id "MSTRG.27387"; transcript_id "MSTRG.27387.1236"; exon_number "5";
chr10	StringTie	transcript	73555108	73591411	1000	-	.	gene_id "MSTRG.27387"; transcript_id "MSTRG.27387.1237";
chr10	StringTie	exon	73555108	73556290	1000	-	.	gene_id "MSTRG.27387"; transcript_id "MSTRG.27387.1237"; exon_number "1";
chr10	StringTie	exon	73571421	73571513	1000	-	.	gene_id "MSTRG.27387"; transcript_id "MSTRG.27387.1237"; exon_number "2";
chr10	StringTie	exon	73575512	73575675	1000	-	.	gene_id "MSTRG.27387"; transcript_id "MSTRG.27387.1237"; exon_number "3";
chr10	StringTie	exon	73576136	73576361	1000	-	.	gene_id "MSTRG.27387"; transcript_id "MSTRG.27387.1237"; exon_number "4";
chr10	StringTie	exon	73591278	73591411	1000	-	.	gene_id "MSTRG.27387"; transcript_id "MSTRG.27387.1237"; exon_number "5";
chr10	StringTie	transcript	73556142	73591626	1000	-	.	gene_id "MSTRG.27387"; transcript_id "MSTRG.27387.1238";
chr10	StringTie	exon	73556142	73556290	1000	-	.	gene_id "MSTRG.27387"; transcript_id "MSTRG.27387.1238"; exon_number "1";
chr10	StringTie	exon	73561976	73562093	1000	-	.	gene_id "MSTRG.27387"; transcript_id "MSTRG.27387.1238"; exon_number "2";
chr10	StringTie	exon	73571421	73571513	1000	-	.	gene_id "MSTRG.27387"; transcript_id "MSTRG.27387.1238"; exon_number "3";
chr10	StringTie	exon	73575512	73575675	1000	-	.	gene_id "MSTRG.27387"; transcript_id "MSTRG.27387.1238"; exon_number "4";
chr10	StringTie	exon	73575798	73576361	1000	-	.	gene_id "MSTRG.27387"; transcript_id "MSTRG.27387.1238"; exon_number "5";
chr10	StringTie	exon	73591278	73591626	1000	-	.	gene_id "MSTRG.27387"; transcript_id "MSTRG.27387.1238"; exon_number "6";
chr10	StringTie	transcript	73556151	73591565	1000	-	.	gene_id "MSTRG.27387"; transcript_id "MSTRG.27387.1239";
chr10	StringTie	exon	73556151	73556290	1000	-	.	gene_id "MSTRG.27387"; transcript_id "MSTRG.27387.1239"; exon_number "1";
chr10	StringTie	exon	73571421	73571513	1000	-	.	gene_id "MSTRG.27387"; transcript_id "MSTRG.27387.1239"; exon_number "2";
chr10	StringTie	exon	73575512	73576621	1000	-	.	gene_id "MSTRG.27387"; transcript_id "MSTRG.27387.1239"; exon_number "3";
chr10	StringTie	exon	73591278	73591565	1000	-	.	gene_id "MSTRG.27387"; transcript_id "MSTRG.27387.1239"; exon_number "4";
chr10	StringTie	transcript	73567577	73576691	1000	-	.	gene_id "MSTRG.27387"; transcript_id "MSTRG.27387.1240";
chr10	StringTie	exon	73567577	73567669	1000	-	.	gene_id "MSTRG.27387"; transcript_id "MSTRG.27387.1240"; exon_number "1";
chr10	StringTie	exon	73571421	73571513	1000	-	.	gene_id "MSTRG.27387"; transcript_id "MSTRG.27387.1240"; exon_number "2";
chr10	StringTie	exon	73575512	73575675	1000	-	.	gene_id "MSTRG.27387"; transcript_id "MSTRG.27387.1240"; exon_number "3";
chr10	StringTie	exon	73575798	73576361	1000	-	.	gene_id "MSTRG.27387"; transcript_id "MSTRG.27387.1240"; exon_number "4";
chr10	StringTie	exon	73576573	73576691	1000	-	.	gene_id "MSTRG.27387"; transcript_id "MSTRG.27387.1240"; exon_number "5";
chr10	StringTie	transcript	73029392	73097043	1000	-	.	gene_id "MSTRG.27387"; transcript_id "MSTRG.27387.125";
chr10	StringTie	exon	73029392	73029412	1000	-	.	gene_id "MSTRG.27387"; transcript_id "MSTRG.27387.125"; exon_number "1";
chr10	StringTie	exon	73030271	73030370	1000	-	.	gene_id "MSTRG.27387"; transcript_id "MSTRG.27387.125"; exon_number "2";
chr10	StringTie	exon	73043887	73043957	1000	-	.	gene_id "MSTRG.27387"; transcript_id "MSTRG.27387.125"; exon_number "3";
chr10	StringTie	exon	73046925	73047101	1000	-	.	gene_id "MSTRG.27387"; transcript_id "MSTRG.27387.125"; exon_number "4";
chr10	StringTie	exon	73051053	73051249	1000	-	.	gene_id "MSTRG.27387"; transcript_id "MSTRG.27387.125"; exon_number "5";
chr10	StringTie	exon	73053465	73053590	1000	-	.	gene_id "MSTRG.27387"; transcript_id "MSTRG.27387.125"; exon_number "6";
chr10	StringTie	exon	73068846	73068983	1000	-	.	gene_id "MSTRG.27387"; transcript_id "MSTRG.27387.125"; exon_number "7";
chr10	StringTie	exon	73072029	73072180	1000	-	.	gene_id "MSTRG.27387"; transcript_id "MSTRG.27387.125"; exon_number "8";
chr10	StringTie	exon	73073731	73073827	1000	-	.	gene_id "MSTRG.27387"; transcript_id "MSTRG.27387.125"; exon_number "9";
chr10	StringTie	exon	73074808	73074915	1000	-	.	gene_id "MSTRG.27387"; transcript_id "MSTRG.27387.125"; exon_number "10";
chr10	StringTie	exon	73096766	73097043	1000	-	.	gene_id "MSTRG.27387"; transcript_id "MSTRG.27387.125"; exon_number "11";
chr10	StringTie	transcript	73047896	73169368	1000	-	.	gene_id "MSTRG.27387"; transcript_id "MSTRG.27387.126";
chr10	StringTie	exon	73047896	73048044	1000	-	.	gene_id "MSTRG.27387"; transcript_id "MSTRG.27387.126"; exon_number "1";
chr10	StringTie	exon	73053351	73053590	1000	-	.	gene_id "MSTRG.27387"; transcript_id "MSTRG.27387.126"; exon_number "2";
chr10	StringTie	exon	73068846	73068983	1000	-	.	gene_id "MSTRG.27387"; transcript_id "MSTRG.27387.126"; exon_number "3";
chr10	StringTie	exon	73072029	73072180	1000	-	.	gene_id "MSTRG.27387"; transcript_id "MSTRG.27387.126"; exon_number "4";
chr10	StringTie	exon	73073731	73073827	1000	-	.	gene_id "MSTRG.27387"; transcript_id "MSTRG.27387.126"; exon_number "5";
chr10	StringTie	exon	73074808	73074915	1000	-	.	gene_id "MSTRG.27387"; transcript_id "MSTRG.27387.126"; exon_number "6";
chr10	StringTie	exon	73096766	73102606	1000	-	.	gene_id "MSTRG.27387"; transcript_id "MSTRG.27387.126"; exon_number "7";
chr10	StringTie	exon	73109906	73110019	1000	-	.	gene_id "MSTRG.27387"; transcript_id "MSTRG.27387.126"; exon_number "8";
chr10	StringTie	exon	73131825	73134813	1000	-	.	gene_id "MSTRG.27387"; transcript_id "MSTRG.27387.126"; exon_number "9";
chr10	StringTie	exon	73136704	73136918	1000	-	.	gene_id "MSTRG.27387"; transcript_id "MSTRG.27387.126"; exon_number "10";
chr10	StringTie	exon	73138003	73138070	1000	-	.	gene_id "MSTRG.27387"; transcript_id "MSTRG.27387.126"; exon_number "11";
chr10	StringTie	exon	73139309	73139495	1000	-	.	gene_id "MSTRG.27387"; transcript_id "MSTRG.27387.126"; exon_number "12";
chr10	StringTie	exon	73139631	73139737	1000	-	.	gene_id "MSTRG.27387"; transcript_id "MSTRG.27387.126"; exon_number "13";
chr10	StringTie	exon	73146276	73146361	1000	-	.	gene_id "MSTRG.27387"; transcript_id "MSTRG.27387.126"; exon_number "14";
chr10	StringTie	exon	73148276	73148404	1000	-	.	gene_id "MSTRG.27387"; transcript_id "MSTRG.27387.126"; exon_number "15";
chr10	StringTie	exon	73152293	73152421	1000	-	.	gene_id "MSTRG.27387"; transcript_id "MSTRG.27387.126"; exon_number "16";
chr10	StringTie	exon	73154256	73154448	1000	-	.	gene_id "MSTRG.27387"; transcript_id "MSTRG.27387.126"; exon_number "17";
chr10	StringTie	exon	73156275	73156453	1000	-	.	gene_id "MSTRG.27387"; transcript_id "MSTRG.27387.126"; exon_number "18";
chr10	StringTie	exon	73156568	73156655	1000	-	.	gene_id "MSTRG.27387"; transcript_id "MSTRG.27387.126"; exon_number "19";
chr10	StringTie	exon	73160434	73160551	1000	-	.	gene_id "MSTRG.27387"; transcript_id "MSTRG.27387.126"; exon_number "20";
chr10	StringTie	exon	73163733	73163950	1000	-	.	gene_id "MSTRG.27387"; transcript_id "MSTRG.27387.126"; exon_number "21";
chr10	StringTie	exon	73167866	73168030	1000	-	.	gene_id "MSTRG.27387"; transcript_id "MSTRG.27387.126"; exon_number "22";
chr10	StringTie	exon	73168878	73169368	1000	-	.	gene_id "MSTRG.27387"; transcript_id "MSTRG.27387.126"; exon_number "23";
chr10	StringTie	transcript	73097891	73168079	1000	-	.	gene_id "MSTRG.27387"; transcript_id "MSTRG.27387.127";
chr10	StringTie	exon	73097891	73102606	1000	-	.	gene_id "MSTRG.27387"; transcript_id "MSTRG.27387.127"; exon_number "1";
chr10	StringTie	exon	73109906	73110019	1000	-	.	gene_id "MSTRG.27387"; transcript_id "MSTRG.27387.127"; exon_number "2";
chr10	StringTie	exon	73134603	73134813	1000	-	.	gene_id "MSTRG.27387"; transcript_id "MSTRG.27387.127"; exon_number "3";
chr10	StringTie	exon	73136704	73136918	1000	-	.	gene_id "MSTRG.27387"; transcript_id "MSTRG.27387.127"; exon_number "4";
chr10	StringTie	exon	73138003	73138070	1000	-	.	gene_id "MSTRG.27387"; transcript_id "MSTRG.27387.127"; exon_number "5";
chr10	StringTie	exon	73139309	73139495	1000	-	.	gene_id "MSTRG.27387"; transcript_id "MSTRG.27387.127"; exon_number "6";
chr10	StringTie	exon	73139631	73139737	1000	-	.	gene_id "MSTRG.27387"; transcript_id "MSTRG.27387.127"; exon_number "7";
chr10	StringTie	exon	73146276	73146361	1000	-	.	gene_id "MSTRG.27387"; transcript_id "MSTRG.27387.127"; exon_number "8";
chr10	StringTie	exon	73148276	73148404	1000	-	.	gene_id "MSTRG.27387"; transcript_id "MSTRG.27387.127"; exon_number "9";
chr10	StringTie	exon	73152293	73152421	1000	-	.	gene_id "MSTRG.27387"; transcript_id "MSTRG.27387.127"; exon_number "10";
chr10	StringTie	exon	73154256	73154448	1000	-	.	gene_id "MSTRG.27387"; transcript_id "MSTRG.27387.127"; exon_number "11";
chr10	StringTie	exon	73156275	73156453	1000	-	.	gene_id "MSTRG.27387"; transcript_id "MSTRG.27387.127"; exon_number "12";
chr10	StringTie	exon	73156568	73156655	1000	-	.	gene_id "MSTRG.27387"; transcript_id "MSTRG.27387.127"; exon_number "13";
chr10	StringTie	exon	73160434	73160551	1000	-	.	gene_id "MSTRG.27387"; transcript_id "MSTRG.27387.127"; exon_number "14";
chr10	StringTie	exon	73163733	73163950	1000	-	.	gene_id "MSTRG.27387"; transcript_id "MSTRG.27387.127"; exon_number "15";
chr10	StringTie	exon	73167866	73168079	1000	-	.	gene_id "MSTRG.27387"; transcript_id "MSTRG.27387.127"; exon_number "16";
chr10	StringTie	transcript	73097934	73168066	1000	-	.	gene_id "MSTRG.27387"; transcript_id "MSTRG.27387.128";
chr10	StringTie	exon	73097934	73102606	1000	-	.	gene_id "MSTRG.27387"; transcript_id "MSTRG.27387.128"; exon_number "1";
chr10	StringTie	exon	73109906	73110019	1000	-	.	gene_id "MSTRG.27387"; transcript_id "MSTRG.27387.128"; exon_number "2";
chr10	StringTie	exon	73134603	73134813	1000	-	.	gene_id "MSTRG.27387"; transcript_id "MSTRG.27387.128"; exon_number "3";
chr10	StringTie	exon	73136704	73136918	1000	-	.	gene_id "MSTRG.27387"; transcript_id "MSTRG.27387.128"; exon_number "4";
chr10	StringTie	exon	73138003	73138070	1000	-	.	gene_id "MSTRG.27387"; transcript_id "MSTRG.27387.128"; exon_number "5";
chr10	StringTie	exon	73139309	73139495	1000	-	.	gene_id "MSTRG.27387"; transcript_id "MSTRG.27387.128"; exon_number "6";
chr10	StringTie	exon	73139631	73139737	1000	-	.	gene_id "MSTRG.27387"; transcript_id "MSTRG.27387.128"; exon_number "7";
chr10	StringTie	exon	73141146	73141334	1000	-	.	gene_id "MSTRG.27387"; transcript_id "MSTRG.27387.128"; exon_number "8";
chr10	StringTie	exon	73146276	73146361	1000	-	.	gene_id "MSTRG.27387"; transcript_id "MSTRG.27387.128"; exon_number "9";
chr10	StringTie	exon	73148276	73148404	1000	-	.	gene_id "MSTRG.27387"; transcript_id "MSTRG.27387.128"; exon_number "10";
chr10	StringTie	exon	73152293	73152421	1000	-	.	gene_id "MSTRG.27387"; transcript_id "MSTRG.27387.128"; exon_number "11";
chr10	StringTie	exon	73154256	73154448	1000	-	.	gene_id "MSTRG.27387"; transcript_id "MSTRG.27387.128"; exon_number "12";
chr10	StringTie	exon	73156275	73156453	1000	-	.	gene_id "MSTRG.27387"; transcript_id "MSTRG.27387.128"; exon_number "13";
chr10	StringTie	exon	73156568	73156655	1000	-	.	gene_id "MSTRG.27387"; transcript_id "MSTRG.27387.128"; exon_number "14";
chr10	StringTie	exon	73160434	73160551	1000	-	.	gene_id "MSTRG.27387"; transcript_id "MSTRG.27387.128"; exon_number "15";
chr10	StringTie	exon	73163733	73163950	1000	-	.	gene_id "MSTRG.27387"; transcript_id "MSTRG.27387.128"; exon_number "16";
chr10	StringTie	exon	73167866	73168066	1000	-	.	gene_id "MSTRG.27387"; transcript_id "MSTRG.27387.128"; exon_number "17";
chr10	StringTie	transcript	73004969	73097217	1000	-	.	gene_id "MSTRG.27387"; transcript_id "MSTRG.27387.13";
chr10	StringTie	exon	73004969	73004999	1000	-	.	gene_id "MSTRG.27387"; transcript_id "MSTRG.27387.13"; exon_number "1";
chr10	StringTie	exon	73006484	73008292	1000	-	.	gene_id "MSTRG.27387"; transcript_id "MSTRG.27387.13"; exon_number "2";
chr10	StringTie	exon	73009807	73009903	1000	-	.	gene_id "MSTRG.27387"; transcript_id "MSTRG.27387.13"; exon_number "3";
chr10	StringTie	exon	73010969	73011037	1000	-	.	gene_id "MSTRG.27387"; transcript_id "MSTRG.27387.13"; exon_number "4";
chr10	StringTie	exon	73014224	73014289	1000	-	.	gene_id "MSTRG.27387"; transcript_id "MSTRG.27387.13"; exon_number "5";
chr10	StringTie	exon	73016846	73016895	1000	-	.	gene_id "MSTRG.27387"; transcript_id "MSTRG.27387.13"; exon_number "6";
chr10	StringTie	exon	73030267	73030370	1000	-	.	gene_id "MSTRG.27387"; transcript_id "MSTRG.27387.13"; exon_number "7";
chr10	StringTie	exon	73044981	73045051	1000	-	.	gene_id "MSTRG.27387"; transcript_id "MSTRG.27387.13"; exon_number "8";
chr10	StringTie	exon	73046925	73047101	1000	-	.	gene_id "MSTRG.27387"; transcript_id "MSTRG.27387.13"; exon_number "9";
chr10	StringTie	exon	73051053	73051249	1000	-	.	gene_id "MSTRG.27387"; transcript_id "MSTRG.27387.13"; exon_number "10";
chr10	StringTie	exon	73053351	73053590	1000	-	.	gene_id "MSTRG.27387"; transcript_id "MSTRG.27387.13"; exon_number "11";
chr10	StringTie	exon	73068846	73068983	1000	-	.	gene_id "MSTRG.27387"; transcript_id "MSTRG.27387.13"; exon_number "12";
chr10	StringTie	exon	73072029	73072180	1000	-	.	gene_id "MSTRG.27387"; transcript_id "MSTRG.27387.13"; exon_number "13";
chr10	StringTie	exon	73073731	73073827	1000	-	.	gene_id "MSTRG.27387"; transcript_id "MSTRG.27387.13"; exon_number "14";
chr10	StringTie	exon	73074808	73074915	1000	-	.	gene_id "MSTRG.27387"; transcript_id "MSTRG.27387.13"; exon_number "15";
chr10	StringTie	exon	73096766	73097217	1000	-	.	gene_id "MSTRG.27387"; transcript_id "MSTRG.27387.13"; exon_number "16";
chr10	StringTie	transcript	73110514	73168102	1000	-	.	gene_id "MSTRG.27387"; transcript_id "MSTRG.27387.130";
chr10	StringTie	exon	73110514	73110538	1000	-	.	gene_id "MSTRG.27387"; transcript_id "MSTRG.27387.130"; exon_number "1";
chr10	StringTie	exon	73134603	73134813	1000	-	.	gene_id "MSTRG.27387"; transcript_id "MSTRG.27387.130"; exon_number "2";
chr10	StringTie	exon	73136704	73136918	1000	-	.	gene_id "MSTRG.27387"; transcript_id "MSTRG.27387.130"; exon_number "3";
chr10	StringTie	exon	73138003	73138070	1000	-	.	gene_id "MSTRG.27387"; transcript_id "MSTRG.27387.130"; exon_number "4";
chr10	StringTie	exon	73139309	73139495	1000	-	.	gene_id "MSTRG.27387"; transcript_id "MSTRG.27387.130"; exon_number "5";
chr10	StringTie	exon	73139631	73139737	1000	-	.	gene_id "MSTRG.27387"; transcript_id "MSTRG.27387.130"; exon_number "6";
chr10	StringTie	exon	73148276	73148404	1000	-	.	gene_id "MSTRG.27387"; transcript_id "MSTRG.27387.130"; exon_number "7";
chr10	StringTie	exon	73152293	73152421	1000	-	.	gene_id "MSTRG.27387"; transcript_id "MSTRG.27387.130"; exon_number "8";
chr10	StringTie	exon	73154256	73154448	1000	-	.	gene_id "MSTRG.27387"; transcript_id "MSTRG.27387.130"; exon_number "9";
chr10	StringTie	exon	73156275	73156453	1000	-	.	gene_id "MSTRG.27387"; transcript_id "MSTRG.27387.130"; exon_number "10";
chr10	StringTie	exon	73156568	73156655	1000	-	.	gene_id "MSTRG.27387"; transcript_id "MSTRG.27387.130"; exon_number "11";
chr10	StringTie	exon	73160434	73160551	1000	-	.	gene_id "MSTRG.27387"; transcript_id "MSTRG.27387.130"; exon_number "12";
chr10	StringTie	exon	73163733	73163950	1000	-	.	gene_id "MSTRG.27387"; transcript_id "MSTRG.27387.130"; exon_number "13";
chr10	StringTie	exon	73167866	73168102	1000	-	.	gene_id "MSTRG.27387"; transcript_id "MSTRG.27387.130"; exon_number "14";
chr10	StringTie	transcript	73126080	73169788	1000	-	.	gene_id "MSTRG.27387"; transcript_id "MSTRG.27387.131";
chr10	StringTie	exon	73126080	73130459	1000	-	.	gene_id "MSTRG.27387"; transcript_id "MSTRG.27387.131"; exon_number "1";
chr10	StringTie	exon	73134603	73134813	1000	-	.	gene_id "MSTRG.27387"; transcript_id "MSTRG.27387.131"; exon_number "2";
chr10	StringTie	exon	73136704	73136918	1000	-	.	gene_id "MSTRG.27387"; transcript_id "MSTRG.27387.131"; exon_number "3";
chr10	StringTie	exon	73138003	73138070	1000	-	.	gene_id "MSTRG.27387"; transcript_id "MSTRG.27387.131"; exon_number "4";
chr10	StringTie	exon	73139309	73139495	1000	-	.	gene_id "MSTRG.27387"; transcript_id "MSTRG.27387.131"; exon_number "5";
chr10	StringTie	exon	73139631	73139737	1000	-	.	gene_id "MSTRG.27387"; transcript_id "MSTRG.27387.131"; exon_number "6";
chr10	StringTie	exon	73146276	73146361	1000	-	.	gene_id "MSTRG.27387"; transcript_id "MSTRG.27387.131"; exon_number "7";
chr10	StringTie	exon	73148276	73148404	1000	-	.	gene_id "MSTRG.27387"; transcript_id "MSTRG.27387.131"; exon_number "8";
chr10	StringTie	exon	73152293	73152421	1000	-	.	gene_id "MSTRG.27387"; transcript_id "MSTRG.27387.131"; exon_number "9";
chr10	StringTie	exon	73154256	73154448	1000	-	.	gene_id "MSTRG.27387"; transcript_id "MSTRG.27387.131"; exon_number "10";
chr10	StringTie	exon	73156275	73156453	1000	-	.	gene_id "MSTRG.27387"; transcript_id "MSTRG.27387.131"; exon_number "11";
chr10	StringTie	exon	73156568	73156655	1000	-	.	gene_id "MSTRG.27387"; transcript_id "MSTRG.27387.131"; exon_number "12";
chr10	StringTie	exon	73160434	73160551	1000	-	.	gene_id "MSTRG.27387"; transcript_id "MSTRG.27387.131"; exon_number "13";
chr10	StringTie	exon	73163733	73163950	1000	-	.	gene_id "MSTRG.27387"; transcript_id "MSTRG.27387.131"; exon_number "14";
chr10	StringTie	exon	73167866	73168000	1000	-	.	gene_id "MSTRG.27387"; transcript_id "MSTRG.27387.131"; exon_number "15";
chr10	StringTie	exon	73168878	73169788	1000	-	.	gene_id "MSTRG.27387"; transcript_id "MSTRG.27387.131"; exon_number "16";
chr10	StringTie	transcript	73127352	73252675	1000	-	.	gene_id "MSTRG.27387"; transcript_id "MSTRG.27387.133";
chr10	StringTie	exon	73127352	73130459	1000	-	.	gene_id "MSTRG.27387"; transcript_id "MSTRG.27387.133"; exon_number "1";
chr10	StringTie	exon	73134603	73134813	1000	-	.	gene_id "MSTRG.27387"; transcript_id "MSTRG.27387.133"; exon_number "2";
chr10	StringTie	exon	73136704	73136918	1000	-	.	gene_id "MSTRG.27387"; transcript_id "MSTRG.27387.133"; exon_number "3";
chr10	StringTie	exon	73138003	73138070	1000	-	.	gene_id "MSTRG.27387"; transcript_id "MSTRG.27387.133"; exon_number "4";
chr10	StringTie	exon	73139309	73139495	1000	-	.	gene_id "MSTRG.27387"; transcript_id "MSTRG.27387.133"; exon_number "5";
chr10	StringTie	exon	73139631	73139737	1000	-	.	gene_id "MSTRG.27387"; transcript_id "MSTRG.27387.133"; exon_number "6";
chr10	StringTie	exon	73146276	73146361	1000	-	.	gene_id "MSTRG.27387"; transcript_id "MSTRG.27387.133"; exon_number "7";
chr10	StringTie	exon	73148276	73148404	1000	-	.	gene_id "MSTRG.27387"; transcript_id "MSTRG.27387.133"; exon_number "8";
chr10	StringTie	exon	73152293	73152421	1000	-	.	gene_id "MSTRG.27387"; transcript_id "MSTRG.27387.133"; exon_number "9";
chr10	StringTie	exon	73154256	73154448	1000	-	.	gene_id "MSTRG.27387"; transcript_id "MSTRG.27387.133"; exon_number "10";
chr10	StringTie	exon	73156275	73156453	1000	-	.	gene_id "MSTRG.27387"; transcript_id "MSTRG.27387.133"; exon_number "11";
chr10	StringTie	exon	73156568	73156655	1000	-	.	gene_id "MSTRG.27387"; transcript_id "MSTRG.27387.133"; exon_number "12";
chr10	StringTie	exon	73160434	73160551	1000	-	.	gene_id "MSTRG.27387"; transcript_id "MSTRG.27387.133"; exon_number "13";
chr10	StringTie	exon	73163733	73163950	1000	-	.	gene_id "MSTRG.27387"; transcript_id "MSTRG.27387.133"; exon_number "14";
chr10	StringTie	exon	73167866	73168000	1000	-	.	gene_id "MSTRG.27387"; transcript_id "MSTRG.27387.133"; exon_number "15";
chr10	StringTie	exon	73175103	73175192	1000	-	.	gene_id "MSTRG.27387"; transcript_id "MSTRG.27387.133"; exon_number "16";
chr10	StringTie	exon	73176062	73176286	1000	-	.	gene_id "MSTRG.27387"; transcript_id "MSTRG.27387.133"; exon_number "17";
chr10	StringTie	exon	73182960	73183101	1000	-	.	gene_id "MSTRG.27387"; transcript_id "MSTRG.27387.133"; exon_number "18";
chr10	StringTie	exon	73183435	73183576	1000	-	.	gene_id "MSTRG.27387"; transcript_id "MSTRG.27387.133"; exon_number "19";
chr10	StringTie	exon	73243843	73243929	1000	-	.	gene_id "MSTRG.27387"; transcript_id "MSTRG.27387.133"; exon_number "20";
chr10	StringTie	exon	73245922	73246176	1000	-	.	gene_id "MSTRG.27387"; transcript_id "MSTRG.27387.133"; exon_number "21";
chr10	StringTie	exon	73246439	73246586	1000	-	.	gene_id "MSTRG.27387"; transcript_id "MSTRG.27387.133"; exon_number "22";
chr10	StringTie	exon	73246688	73250991	1000	-	.	gene_id "MSTRG.27387"; transcript_id "MSTRG.27387.133"; exon_number "23";
chr10	StringTie	exon	73251763	73252023	1000	-	.	gene_id "MSTRG.27387"; transcript_id "MSTRG.27387.133"; exon_number "24";
chr10	StringTie	exon	73252470	73252675	1000	-	.	gene_id "MSTRG.27387"; transcript_id "MSTRG.27387.133"; exon_number "25";
chr10	StringTie	transcript	73127591	73168169	1000	-	.	gene_id "MSTRG.27387"; transcript_id "MSTRG.27387.134";
chr10	StringTie	exon	73127591	73129665	1000	-	.	gene_id "MSTRG.27387"; transcript_id "MSTRG.27387.134"; exon_number "1";
chr10	StringTie	exon	73130672	73134813	1000	-	.	gene_id "MSTRG.27387"; transcript_id "MSTRG.27387.134"; exon_number "2";
chr10	StringTie	exon	73136704	73136918	1000	-	.	gene_id "MSTRG.27387"; transcript_id "MSTRG.27387.134"; exon_number "3";
chr10	StringTie	exon	73138003	73138070	1000	-	.	gene_id "MSTRG.27387"; transcript_id "MSTRG.27387.134"; exon_number "4";
chr10	StringTie	exon	73139309	73139495	1000	-	.	gene_id "MSTRG.27387"; transcript_id "MSTRG.27387.134"; exon_number "5";
chr10	StringTie	exon	73139631	73139737	1000	-	.	gene_id "MSTRG.27387"; transcript_id "MSTRG.27387.134"; exon_number "6";
chr10	StringTie	exon	73146276	73146361	1000	-	.	gene_id "MSTRG.27387"; transcript_id "MSTRG.27387.134"; exon_number "7";
chr10	StringTie	exon	73148276	73148404	1000	-	.	gene_id "MSTRG.27387"; transcript_id "MSTRG.27387.134"; exon_number "8";
chr10	StringTie	exon	73152293	73152421	1000	-	.	gene_id "MSTRG.27387"; transcript_id "MSTRG.27387.134"; exon_number "9";
chr10	StringTie	exon	73154256	73154448	1000	-	.	gene_id "MSTRG.27387"; transcript_id "MSTRG.27387.134"; exon_number "10";
chr10	StringTie	exon	73156275	73156453	1000	-	.	gene_id "MSTRG.27387"; transcript_id "MSTRG.27387.134"; exon_number "11";
chr10	StringTie	exon	73156568	73156655	1000	-	.	gene_id "MSTRG.27387"; transcript_id "MSTRG.27387.134"; exon_number "12";
chr10	StringTie	exon	73160434	73160551	1000	-	.	gene_id "MSTRG.27387"; transcript_id "MSTRG.27387.134"; exon_number "13";
chr10	StringTie	exon	73163733	73163950	1000	-	.	gene_id "MSTRG.27387"; transcript_id "MSTRG.27387.134"; exon_number "14";
chr10	StringTie	exon	73167866	73168169	1000	-	.	gene_id "MSTRG.27387"; transcript_id "MSTRG.27387.134"; exon_number "15";
chr10	StringTie	transcript	73129259	73168141	1000	-	.	gene_id "MSTRG.27387"; transcript_id "MSTRG.27387.135";
chr10	StringTie	exon	73129259	73130459	1000	-	.	gene_id "MSTRG.27387"; transcript_id "MSTRG.27387.135"; exon_number "1";
chr10	StringTie	exon	73131825	73134813	1000	-	.	gene_id "MSTRG.27387"; transcript_id "MSTRG.27387.135"; exon_number "2";
chr10	StringTie	exon	73136704	73136918	1000	-	.	gene_id "MSTRG.27387"; transcript_id "MSTRG.27387.135"; exon_number "3";
chr10	StringTie	exon	73138003	73138070	1000	-	.	gene_id "MSTRG.27387"; transcript_id "MSTRG.27387.135"; exon_number "4";
chr10	StringTie	exon	73139309	73139495	1000	-	.	gene_id "MSTRG.27387"; transcript_id "MSTRG.27387.135"; exon_number "5";
chr10	StringTie	exon	73139631	73139737	1000	-	.	gene_id "MSTRG.27387"; transcript_id "MSTRG.27387.135"; exon_number "6";
chr10	StringTie	exon	73146276	73146361	1000	-	.	gene_id "MSTRG.27387"; transcript_id "MSTRG.27387.135"; exon_number "7";
chr10	StringTie	exon	73148276	73148404	1000	-	.	gene_id "MSTRG.27387"; transcript_id "MSTRG.27387.135"; exon_number "8";
chr10	StringTie	exon	73152293	73152421	1000	-	.	gene_id "MSTRG.27387"; transcript_id "MSTRG.27387.135"; exon_number "9";
chr10	StringTie	exon	73154256	73154448	1000	-	.	gene_id "MSTRG.27387"; transcript_id "MSTRG.27387.135"; exon_number "10";
chr10	StringTie	exon	73156275	73156453	1000	-	.	gene_id "MSTRG.27387"; transcript_id "MSTRG.27387.135"; exon_number "11";
chr10	StringTie	exon	73156568	73156655	1000	-	.	gene_id "MSTRG.27387"; transcript_id "MSTRG.27387.135"; exon_number "12";
chr10	StringTie	exon	73160434	73160551	1000	-	.	gene_id "MSTRG.27387"; transcript_id "MSTRG.27387.135"; exon_number "13";
chr10	StringTie	exon	73163733	73163950	1000	-	.	gene_id "MSTRG.27387"; transcript_id "MSTRG.27387.135"; exon_number "14";
chr10	StringTie	exon	73167866	73168141	1000	-	.	gene_id "MSTRG.27387"; transcript_id "MSTRG.27387.135"; exon_number "15";
chr10	StringTie	transcript	73129367	73175366	1000	-	.	gene_id "MSTRG.27387"; transcript_id "MSTRG.27387.136";
chr10	StringTie	exon	73129367	73130459	1000	-	.	gene_id "MSTRG.27387"; transcript_id "MSTRG.27387.136"; exon_number "1";
chr10	StringTie	exon	73134603	73134813	1000	-	.	gene_id "MSTRG.27387"; transcript_id "MSTRG.27387.136"; exon_number "2";
chr10	StringTie	exon	73136704	73136918	1000	-	.	gene_id "MSTRG.27387"; transcript_id "MSTRG.27387.136"; exon_number "3";
chr10	StringTie	exon	73138003	73138070	1000	-	.	gene_id "MSTRG.27387"; transcript_id "MSTRG.27387.136"; exon_number "4";
chr10	StringTie	exon	73139309	73139495	1000	-	.	gene_id "MSTRG.27387"; transcript_id "MSTRG.27387.136"; exon_number "5";
chr10	StringTie	exon	73139631	73139737	1000	-	.	gene_id "MSTRG.27387"; transcript_id "MSTRG.27387.136"; exon_number "6";
chr10	StringTie	exon	73141146	73141337	1000	-	.	gene_id "MSTRG.27387"; transcript_id "MSTRG.27387.136"; exon_number "7";
chr10	StringTie	exon	73146276	73146361	1000	-	.	gene_id "MSTRG.27387"; transcript_id "MSTRG.27387.136"; exon_number "8";
chr10	StringTie	exon	73148276	73148404	1000	-	.	gene_id "MSTRG.27387"; transcript_id "MSTRG.27387.136"; exon_number "9";
chr10	StringTie	exon	73152293	73152421	1000	-	.	gene_id "MSTRG.27387"; transcript_id "MSTRG.27387.136"; exon_number "10";
chr10	StringTie	exon	73154256	73154448	1000	-	.	gene_id "MSTRG.27387"; transcript_id "MSTRG.27387.136"; exon_number "11";
chr10	StringTie	exon	73156275	73156453	1000	-	.	gene_id "MSTRG.27387"; transcript_id "MSTRG.27387.136"; exon_number "12";
chr10	StringTie	exon	73156568	73156655	1000	-	.	gene_id "MSTRG.27387"; transcript_id "MSTRG.27387.136"; exon_number "13";
chr10	StringTie	exon	73160434	73160551	1000	-	.	gene_id "MSTRG.27387"; transcript_id "MSTRG.27387.136"; exon_number "14";
chr10	StringTie	exon	73163733	73163950	1000	-	.	gene_id "MSTRG.27387"; transcript_id "MSTRG.27387.136"; exon_number "15";
chr10	StringTie	exon	73167866	73168000	1000	-	.	gene_id "MSTRG.27387"; transcript_id "MSTRG.27387.136"; exon_number "16";
chr10	StringTie	exon	73175103	73175366	1000	-	.	gene_id "MSTRG.27387"; transcript_id "MSTRG.27387.136"; exon_number "17";
chr10	StringTie	transcript	73129862	73168167	1000	-	.	gene_id "MSTRG.27387"; transcript_id "MSTRG.27387.137";
chr10	StringTie	exon	73129862	73130459	1000	-	.	gene_id "MSTRG.27387"; transcript_id "MSTRG.27387.137"; exon_number "1";
chr10	StringTie	exon	73134603	73134813	1000	-	.	gene_id "MSTRG.27387"; transcript_id "MSTRG.27387.137"; exon_number "2";
chr10	StringTie	exon	73136704	73136918	1000	-	.	gene_id "MSTRG.27387"; transcript_id "MSTRG.27387.137"; exon_number "3";
chr10	StringTie	exon	73138003	73138070	1000	-	.	gene_id "MSTRG.27387"; transcript_id "MSTRG.27387.137"; exon_number "4";
chr10	StringTie	exon	73139309	73139495	1000	-	.	gene_id "MSTRG.27387"; transcript_id "MSTRG.27387.137"; exon_number "5";
chr10	StringTie	exon	73139631	73139737	1000	-	.	gene_id "MSTRG.27387"; transcript_id "MSTRG.27387.137"; exon_number "6";
chr10	StringTie	exon	73146276	73146351	1000	-	.	gene_id "MSTRG.27387"; transcript_id "MSTRG.27387.137"; exon_number "7";
chr10	StringTie	exon	73148276	73148404	1000	-	.	gene_id "MSTRG.27387"; transcript_id "MSTRG.27387.137"; exon_number "8";
chr10	StringTie	exon	73152293	73152421	1000	-	.	gene_id "MSTRG.27387"; transcript_id "MSTRG.27387.137"; exon_number "9";
chr10	StringTie	exon	73154256	73154448	1000	-	.	gene_id "MSTRG.27387"; transcript_id "MSTRG.27387.137"; exon_number "10";
chr10	StringTie	exon	73156275	73156453	1000	-	.	gene_id "MSTRG.27387"; transcript_id "MSTRG.27387.137"; exon_number "11";
chr10	StringTie	exon	73156568	73156655	1000	-	.	gene_id "MSTRG.27387"; transcript_id "MSTRG.27387.137"; exon_number "12";
chr10	StringTie	exon	73160434	73160551	1000	-	.	gene_id "MSTRG.27387"; transcript_id "MSTRG.27387.137"; exon_number "13";
chr10	StringTie	exon	73163733	73163950	1000	-	.	gene_id "MSTRG.27387"; transcript_id "MSTRG.27387.137"; exon_number "14";
chr10	StringTie	exon	73167866	73168167	1000	-	.	gene_id "MSTRG.27387"; transcript_id "MSTRG.27387.137"; exon_number "15";
chr10	StringTie	transcript	73129895	73169131	1000	-	.	gene_id "MSTRG.27387"; transcript_id "MSTRG.27387.138";
chr10	StringTie	exon	73129895	73130459	1000	-	.	gene_id "MSTRG.27387"; transcript_id "MSTRG.27387.138"; exon_number "1";
chr10	StringTie	exon	73134603	73134813	1000	-	.	gene_id "MSTRG.27387"; transcript_id "MSTRG.27387.138"; exon_number "2";
chr10	StringTie	exon	73136704	73136918	1000	-	.	gene_id "MSTRG.27387"; transcript_id "MSTRG.27387.138"; exon_number "3";
chr10	StringTie	exon	73138003	73138070	1000	-	.	gene_id "MSTRG.27387"; transcript_id "MSTRG.27387.138"; exon_number "4";
chr10	StringTie	exon	73139309	73139495	1000	-	.	gene_id "MSTRG.27387"; transcript_id "MSTRG.27387.138"; exon_number "5";
chr10	StringTie	exon	73139631	73139737	1000	-	.	gene_id "MSTRG.27387"; transcript_id "MSTRG.27387.138"; exon_number "6";
chr10	StringTie	exon	73141146	73141337	1000	-	.	gene_id "MSTRG.27387"; transcript_id "MSTRG.27387.138"; exon_number "7";
chr10	StringTie	exon	73146276	73146361	1000	-	.	gene_id "MSTRG.27387"; transcript_id "MSTRG.27387.138"; exon_number "8";
chr10	StringTie	exon	73148276	73148404	1000	-	.	gene_id "MSTRG.27387"; transcript_id "MSTRG.27387.138"; exon_number "9";
chr10	StringTie	exon	73152293	73152421	1000	-	.	gene_id "MSTRG.27387"; transcript_id "MSTRG.27387.138"; exon_number "10";
chr10	StringTie	exon	73154256	73154448	1000	-	.	gene_id "MSTRG.27387"; transcript_id "MSTRG.27387.138"; exon_number "11";
chr10	StringTie	exon	73156275	73156453	1000	-	.	gene_id "MSTRG.27387"; transcript_id "MSTRG.27387.138"; exon_number "12";
chr10	StringTie	exon	73156568	73156655	1000	-	.	gene_id "MSTRG.27387"; transcript_id "MSTRG.27387.138"; exon_number "13";
chr10	StringTie	exon	73160434	73160551	1000	-	.	gene_id "MSTRG.27387"; transcript_id "MSTRG.27387.138"; exon_number "14";
chr10	StringTie	exon	73163733	73163950	1000	-	.	gene_id "MSTRG.27387"; transcript_id "MSTRG.27387.138"; exon_number "15";
chr10	StringTie	exon	73168878	73169131	1000	-	.	gene_id "MSTRG.27387"; transcript_id "MSTRG.27387.138"; exon_number "16";
chr10	StringTie	transcript	73129924	73167948	1000	-	.	gene_id "MSTRG.27387"; transcript_id "MSTRG.27387.139";
chr10	StringTie	exon	73129924	73130459	1000	-	.	gene_id "MSTRG.27387"; transcript_id "MSTRG.27387.139"; exon_number "1";
chr10	StringTie	exon	73134603	73134813	1000	-	.	gene_id "MSTRG.27387"; transcript_id "MSTRG.27387.139"; exon_number "2";
chr10	StringTie	exon	73136704	73136918	1000	-	.	gene_id "MSTRG.27387"; transcript_id "MSTRG.27387.139"; exon_number "3";
chr10	StringTie	exon	73138003	73138070	1000	-	.	gene_id "MSTRG.27387"; transcript_id "MSTRG.27387.139"; exon_number "4";
chr10	StringTie	exon	73139309	73139495	1000	-	.	gene_id "MSTRG.27387"; transcript_id "MSTRG.27387.139"; exon_number "5";
chr10	StringTie	exon	73139631	73139737	1000	-	.	gene_id "MSTRG.27387"; transcript_id "MSTRG.27387.139"; exon_number "6";
chr10	StringTie	exon	73146276	73146361	1000	-	.	gene_id "MSTRG.27387"; transcript_id "MSTRG.27387.139"; exon_number "7";
chr10	StringTie	exon	73148276	73148404	1000	-	.	gene_id "MSTRG.27387"; transcript_id "MSTRG.27387.139"; exon_number "8";
chr10	StringTie	exon	73152293	73152421	1000	-	.	gene_id "MSTRG.27387"; transcript_id "MSTRG.27387.139"; exon_number "9";
chr10	StringTie	exon	73156275	73156453	1000	-	.	gene_id "MSTRG.27387"; transcript_id "MSTRG.27387.139"; exon_number "10";
chr10	StringTie	exon	73156568	73156655	1000	-	.	gene_id "MSTRG.27387"; transcript_id "MSTRG.27387.139"; exon_number "11";
chr10	StringTie	exon	73160434	73160551	1000	-	.	gene_id "MSTRG.27387"; transcript_id "MSTRG.27387.139"; exon_number "12";
chr10	StringTie	exon	73167866	73167948	1000	-	.	gene_id "MSTRG.27387"; transcript_id "MSTRG.27387.139"; exon_number "13";
chr10	StringTie	transcript	73005167	73097218	1000	-	.	gene_id "MSTRG.27387"; transcript_id "MSTRG.27387.14";
chr10	StringTie	exon	73005167	73008292	1000	-	.	gene_id "MSTRG.27387"; transcript_id "MSTRG.27387.14"; exon_number "1";
chr10	StringTie	exon	73009807	73009903	1000	-	.	gene_id "MSTRG.27387"; transcript_id "MSTRG.27387.14"; exon_number "2";
chr10	StringTie	exon	73010969	73011037	1000	-	.	gene_id "MSTRG.27387"; transcript_id "MSTRG.27387.14"; exon_number "3";
chr10	StringTie	exon	73014224	73014289	1000	-	.	gene_id "MSTRG.27387"; transcript_id "MSTRG.27387.14"; exon_number "4";
chr10	StringTie	exon	73016846	73016895	1000	-	.	gene_id "MSTRG.27387"; transcript_id "MSTRG.27387.14"; exon_number "5";
chr10	StringTie	exon	73030267	73030370	1000	-	.	gene_id "MSTRG.27387"; transcript_id "MSTRG.27387.14"; exon_number "6";
chr10	StringTie	exon	73043887	73043957	1000	-	.	gene_id "MSTRG.27387"; transcript_id "MSTRG.27387.14"; exon_number "7";
chr10	StringTie	exon	73044981	73045051	1000	-	.	gene_id "MSTRG.27387"; transcript_id "MSTRG.27387.14"; exon_number "8";
chr10	StringTie	exon	73046925	73047101	1000	-	.	gene_id "MSTRG.27387"; transcript_id "MSTRG.27387.14"; exon_number "9";
chr10	StringTie	exon	73051053	73051249	1000	-	.	gene_id "MSTRG.27387"; transcript_id "MSTRG.27387.14"; exon_number "10";
chr10	StringTie	exon	73053351	73053590	1000	-	.	gene_id "MSTRG.27387"; transcript_id "MSTRG.27387.14"; exon_number "11";
chr10	StringTie	exon	73068846	73068983	1000	-	.	gene_id "MSTRG.27387"; transcript_id "MSTRG.27387.14"; exon_number "12";
chr10	StringTie	exon	73072029	73072180	1000	-	.	gene_id "MSTRG.27387"; transcript_id "MSTRG.27387.14"; exon_number "13";
chr10	StringTie	exon	73073731	73073827	1000	-	.	gene_id "MSTRG.27387"; transcript_id "MSTRG.27387.14"; exon_number "14";
chr10	StringTie	exon	73074808	73074915	1000	-	.	gene_id "MSTRG.27387"; transcript_id "MSTRG.27387.14"; exon_number "15";
chr10	StringTie	exon	73096766	73097218	1000	-	.	gene_id "MSTRG.27387"; transcript_id "MSTRG.27387.14"; exon_number "16";
chr10	StringTie	transcript	73129955	73168071	1000	-	.	gene_id "MSTRG.27387"; transcript_id "MSTRG.27387.140";
chr10	StringTie	exon	73129955	73130459	1000	-	.	gene_id "MSTRG.27387"; transcript_id "MSTRG.27387.140"; exon_number "1";
chr10	StringTie	exon	73134603	73134813	1000	-	.	gene_id "MSTRG.27387"; transcript_id "MSTRG.27387.140"; exon_number "2";
chr10	StringTie	exon	73136704	73136918	1000	-	.	gene_id "MSTRG.27387"; transcript_id "MSTRG.27387.140"; exon_number "3";
chr10	StringTie	exon	73138003	73138070	1000	-	.	gene_id "MSTRG.27387"; transcript_id "MSTRG.27387.140"; exon_number "4";
chr10	StringTie	exon	73139309	73139495	1000	-	.	gene_id "MSTRG.27387"; transcript_id "MSTRG.27387.140"; exon_number "5";
chr10	StringTie	exon	73139631	73139737	1000	-	.	gene_id "MSTRG.27387"; transcript_id "MSTRG.27387.140"; exon_number "6";
chr10	StringTie	exon	73146276	73146361	1000	-	.	gene_id "MSTRG.27387"; transcript_id "MSTRG.27387.140"; exon_number "7";
chr10	StringTie	exon	73148276	73148404	1000	-	.	gene_id "MSTRG.27387"; transcript_id "MSTRG.27387.140"; exon_number "8";
chr10	StringTie	exon	73154256	73154448	1000	-	.	gene_id "MSTRG.27387"; transcript_id "MSTRG.27387.140"; exon_number "9";
chr10	StringTie	exon	73156275	73156453	1000	-	.	gene_id "MSTRG.27387"; transcript_id "MSTRG.27387.140"; exon_number "10";
chr10	StringTie	exon	73156568	73156655	1000	-	.	gene_id "MSTRG.27387"; transcript_id "MSTRG.27387.140"; exon_number "11";
chr10	StringTie	exon	73160434	73160551	1000	-	.	gene_id "MSTRG.27387"; transcript_id "MSTRG.27387.140"; exon_number "12";
chr10	StringTie	exon	73163733	73163950	1000	-	.	gene_id "MSTRG.27387"; transcript_id "MSTRG.27387.140"; exon_number "13";
chr10	StringTie	exon	73167866	73168071	1000	-	.	gene_id "MSTRG.27387"; transcript_id "MSTRG.27387.140"; exon_number "14";
chr10	StringTie	transcript	73130018	73168069	1000	-	.	gene_id "MSTRG.27387"; transcript_id "MSTRG.27387.141";
chr10	StringTie	exon	73130018	73130459	1000	-	.	gene_id "MSTRG.27387"; transcript_id "MSTRG.27387.141"; exon_number "1";
chr10	StringTie	exon	73134603	73134844	1000	-	.	gene_id "MSTRG.27387"; transcript_id "MSTRG.27387.141"; exon_number "2";
chr10	StringTie	exon	73136704	73136918	1000	-	.	gene_id "MSTRG.27387"; transcript_id "MSTRG.27387.141"; exon_number "3";
chr10	StringTie	exon	73138003	73138070	1000	-	.	gene_id "MSTRG.27387"; transcript_id "MSTRG.27387.141"; exon_number "4";
chr10	StringTie	exon	73139309	73139495	1000	-	.	gene_id "MSTRG.27387"; transcript_id "MSTRG.27387.141"; exon_number "5";
chr10	StringTie	exon	73139631	73139737	1000	-	.	gene_id "MSTRG.27387"; transcript_id "MSTRG.27387.141"; exon_number "6";
chr10	StringTie	exon	73141146	73141337	1000	-	.	gene_id "MSTRG.27387"; transcript_id "MSTRG.27387.141"; exon_number "7";
chr10	StringTie	exon	73146276	73146361	1000	-	.	gene_id "MSTRG.27387"; transcript_id "MSTRG.27387.141"; exon_number "8";
chr10	StringTie	exon	73148276	73148404	1000	-	.	gene_id "MSTRG.27387"; transcript_id "MSTRG.27387.141"; exon_number "9";
chr10	StringTie	exon	73152293	73152421	1000	-	.	gene_id "MSTRG.27387"; transcript_id "MSTRG.27387.141"; exon_number "10";
chr10	StringTie	exon	73154256	73154448	1000	-	.	gene_id "MSTRG.27387"; transcript_id "MSTRG.27387.141"; exon_number "11";
chr10	StringTie	exon	73156275	73156453	1000	-	.	gene_id "MSTRG.27387"; transcript_id "MSTRG.27387.141"; exon_number "12";
chr10	StringTie	exon	73156568	73156655	1000	-	.	gene_id "MSTRG.27387"; transcript_id "MSTRG.27387.141"; exon_number "13";
chr10	StringTie	exon	73160434	73160551	1000	-	.	gene_id "MSTRG.27387"; transcript_id "MSTRG.27387.141"; exon_number "14";
chr10	StringTie	exon	73163733	73163950	1000	-	.	gene_id "MSTRG.27387"; transcript_id "MSTRG.27387.141"; exon_number "15";
chr10	StringTie	exon	73167866	73168069	1000	-	.	gene_id "MSTRG.27387"; transcript_id "MSTRG.27387.141"; exon_number "16";
chr10	StringTie	transcript	73130057	73168078	1000	-	.	gene_id "MSTRG.27387"; transcript_id "MSTRG.27387.142";
chr10	StringTie	exon	73130057	73130459	1000	-	.	gene_id "MSTRG.27387"; transcript_id "MSTRG.27387.142"; exon_number "1";
chr10	StringTie	exon	73134603	73134813	1000	-	.	gene_id "MSTRG.27387"; transcript_id "MSTRG.27387.142"; exon_number "2";
chr10	StringTie	exon	73136704	73136918	1000	-	.	gene_id "MSTRG.27387"; transcript_id "MSTRG.27387.142"; exon_number "3";
chr10	StringTie	exon	73138003	73138070	1000	-	.	gene_id "MSTRG.27387"; transcript_id "MSTRG.27387.142"; exon_number "4";
chr10	StringTie	exon	73139309	73139495	1000	-	.	gene_id "MSTRG.27387"; transcript_id "MSTRG.27387.142"; exon_number "5";
chr10	StringTie	exon	73139631	73139737	1000	-	.	gene_id "MSTRG.27387"; transcript_id "MSTRG.27387.142"; exon_number "6";
chr10	StringTie	exon	73146276	73146361	1000	-	.	gene_id "MSTRG.27387"; transcript_id "MSTRG.27387.142"; exon_number "7";
chr10	StringTie	exon	73148276	73148404	1000	-	.	gene_id "MSTRG.27387"; transcript_id "MSTRG.27387.142"; exon_number "8";
chr10	StringTie	exon	73152293	73152421	1000	-	.	gene_id "MSTRG.27387"; transcript_id "MSTRG.27387.142"; exon_number "9";
chr10	StringTie	exon	73154256	73154448	1000	-	.	gene_id "MSTRG.27387"; transcript_id "MSTRG.27387.142"; exon_number "10";
chr10	StringTie	exon	73156275	73156453	1000	-	.	gene_id "MSTRG.27387"; transcript_id "MSTRG.27387.142"; exon_number "11";
chr10	StringTie	exon	73156568	73156577	1000	-	.	gene_id "MSTRG.27387"; transcript_id "MSTRG.27387.142"; exon_number "12";
chr10	StringTie	exon	73160434	73160551	1000	-	.	gene_id "MSTRG.27387"; transcript_id "MSTRG.27387.142"; exon_number "13";
chr10	StringTie	exon	73163733	73163950	1000	-	.	gene_id "MSTRG.27387"; transcript_id "MSTRG.27387.142"; exon_number "14";
chr10	StringTie	exon	73167866	73168078	1000	-	.	gene_id "MSTRG.27387"; transcript_id "MSTRG.27387.142"; exon_number "15";
chr10	StringTie	transcript	73130072	73167948	1000	-	.	gene_id "MSTRG.27387"; transcript_id "MSTRG.27387.143";
chr10	StringTie	exon	73130072	73130459	1000	-	.	gene_id "MSTRG.27387"; transcript_id "MSTRG.27387.143"; exon_number "1";
chr10	StringTie	exon	73131825	73134813	1000	-	.	gene_id "MSTRG.27387"; transcript_id "MSTRG.27387.143"; exon_number "2";
chr10	StringTie	exon	73136704	73136918	1000	-	.	gene_id "MSTRG.27387"; transcript_id "MSTRG.27387.143"; exon_number "3";
chr10	StringTie	exon	73138003	73138070	1000	-	.	gene_id "MSTRG.27387"; transcript_id "MSTRG.27387.143"; exon_number "4";
chr10	StringTie	exon	73139309	73139495	1000	-	.	gene_id "MSTRG.27387"; transcript_id "MSTRG.27387.143"; exon_number "5";
chr10	StringTie	exon	73139631	73139737	1000	-	.	gene_id "MSTRG.27387"; transcript_id "MSTRG.27387.143"; exon_number "6";
chr10	StringTie	exon	73146276	73146361	1000	-	.	gene_id "MSTRG.27387"; transcript_id "MSTRG.27387.143"; exon_number "7";
chr10	StringTie	exon	73148276	73148404	1000	-	.	gene_id "MSTRG.27387"; transcript_id "MSTRG.27387.143"; exon_number "8";
chr10	StringTie	exon	73152293	73152421	1000	-	.	gene_id "MSTRG.27387"; transcript_id "MSTRG.27387.143"; exon_number "9";
chr10	StringTie	exon	73156275	73156453	1000	-	.	gene_id "MSTRG.27387"; transcript_id "MSTRG.27387.143"; exon_number "10";
chr10	StringTie	exon	73156568	73156655	1000	-	.	gene_id "MSTRG.27387"; transcript_id "MSTRG.27387.143"; exon_number "11";
chr10	StringTie	exon	73160434	73160551	1000	-	.	gene_id "MSTRG.27387"; transcript_id "MSTRG.27387.143"; exon_number "12";
chr10	StringTie	exon	73167866	73167948	1000	-	.	gene_id "MSTRG.27387"; transcript_id "MSTRG.27387.143"; exon_number "13";
chr10	StringTie	transcript	73130078	73130910	1000	-	.	gene_id "MSTRG.27387"; transcript_id "MSTRG.27387.144";
chr10	StringTie	exon	73130078	73130768	1000	-	.	gene_id "MSTRG.27387"; transcript_id "MSTRG.27387.144"; exon_number "1";
chr10	StringTie	exon	73130882	73130910	1000	-	.	gene_id "MSTRG.27387"; transcript_id "MSTRG.27387.144"; exon_number "2";
chr10	StringTie	transcript	73130090	73168165	1000	-	.	gene_id "MSTRG.27387"; transcript_id "MSTRG.27387.145";
chr10	StringTie	exon	73130090	73130459	1000	-	.	gene_id "MSTRG.27387"; transcript_id "MSTRG.27387.145"; exon_number "1";
chr10	StringTie	exon	73134603	73134813	1000	-	.	gene_id "MSTRG.27387"; transcript_id "MSTRG.27387.145"; exon_number "2";
chr10	StringTie	exon	73136704	73136918	1000	-	.	gene_id "MSTRG.27387"; transcript_id "MSTRG.27387.145"; exon_number "3";
chr10	StringTie	exon	73138003	73138070	1000	-	.	gene_id "MSTRG.27387"; transcript_id "MSTRG.27387.145"; exon_number "4";
chr10	StringTie	exon	73139309	73139495	1000	-	.	gene_id "MSTRG.27387"; transcript_id "MSTRG.27387.145"; exon_number "5";
chr10	StringTie	exon	73139631	73139737	1000	-	.	gene_id "MSTRG.27387"; transcript_id "MSTRG.27387.145"; exon_number "6";
chr10	StringTie	exon	73146276	73146361	1000	-	.	gene_id "MSTRG.27387"; transcript_id "MSTRG.27387.145"; exon_number "7";
chr10	StringTie	exon	73148276	73148404	1000	-	.	gene_id "MSTRG.27387"; transcript_id "MSTRG.27387.145"; exon_number "8";
chr10	StringTie	exon	73152293	73152421	1000	-	.	gene_id "MSTRG.27387"; transcript_id "MSTRG.27387.145"; exon_number "9";
chr10	StringTie	exon	73154256	73154448	1000	-	.	gene_id "MSTRG.27387"; transcript_id "MSTRG.27387.145"; exon_number "10";
chr10	StringTie	exon	73156275	73156453	1000	-	.	gene_id "MSTRG.27387"; transcript_id "MSTRG.27387.145"; exon_number "11";
chr10	StringTie	exon	73156568	73156655	1000	-	.	gene_id "MSTRG.27387"; transcript_id "MSTRG.27387.145"; exon_number "12";
chr10	StringTie	exon	73160434	73160551	1000	-	.	gene_id "MSTRG.27387"; transcript_id "MSTRG.27387.145"; exon_number "13";
chr10	StringTie	exon	73167866	73168165	1000	-	.	gene_id "MSTRG.27387"; transcript_id "MSTRG.27387.145"; exon_number "14";
chr10	StringTie	transcript	73130090	73168129	1000	-	.	gene_id "MSTRG.27387"; transcript_id "MSTRG.27387.146";
chr10	StringTie	exon	73130090	73130459	1000	-	.	gene_id "MSTRG.27387"; transcript_id "MSTRG.27387.146"; exon_number "1";
chr10	StringTie	exon	73134603	73134813	1000	-	.	gene_id "MSTRG.27387"; transcript_id "MSTRG.27387.146"; exon_number "2";
chr10	StringTie	exon	73136704	73136918	1000	-	.	gene_id "MSTRG.27387"; transcript_id "MSTRG.27387.146"; exon_number "3";
chr10	StringTie	exon	73138003	73138070	1000	-	.	gene_id "MSTRG.27387"; transcript_id "MSTRG.27387.146"; exon_number "4";
chr10	StringTie	exon	73139309	73139495	1000	-	.	gene_id "MSTRG.27387"; transcript_id "MSTRG.27387.146"; exon_number "5";
chr10	StringTie	exon	73139631	73139737	1000	-	.	gene_id "MSTRG.27387"; transcript_id "MSTRG.27387.146"; exon_number "6";
chr10	StringTie	exon	73141146	73141337	1000	-	.	gene_id "MSTRG.27387"; transcript_id "MSTRG.27387.146"; exon_number "7";
chr10	StringTie	exon	73146276	73146361	1000	-	.	gene_id "MSTRG.27387"; transcript_id "MSTRG.27387.146"; exon_number "8";
chr10	StringTie	exon	73148276	73148404	1000	-	.	gene_id "MSTRG.27387"; transcript_id "MSTRG.27387.146"; exon_number "9";
chr10	StringTie	exon	73152293	73152421	1000	-	.	gene_id "MSTRG.27387"; transcript_id "MSTRG.27387.146"; exon_number "10";
chr10	StringTie	exon	73154256	73154448	1000	-	.	gene_id "MSTRG.27387"; transcript_id "MSTRG.27387.146"; exon_number "11";
chr10	StringTie	exon	73156275	73156453	1000	-	.	gene_id "MSTRG.27387"; transcript_id "MSTRG.27387.146"; exon_number "12";
chr10	StringTie	exon	73156568	73156655	1000	-	.	gene_id "MSTRG.27387"; transcript_id "MSTRG.27387.146"; exon_number "13";
chr10	StringTie	exon	73160434	73160551	1000	-	.	gene_id "MSTRG.27387"; transcript_id "MSTRG.27387.146"; exon_number "14";
chr10	StringTie	exon	73167866	73168129	1000	-	.	gene_id "MSTRG.27387"; transcript_id "MSTRG.27387.146"; exon_number "15";
chr10	StringTie	transcript	73130116	73168119	1000	-	.	gene_id "MSTRG.27387"; transcript_id "MSTRG.27387.147";
chr10	StringTie	exon	73130116	73130459	1000	-	.	gene_id "MSTRG.27387"; transcript_id "MSTRG.27387.147"; exon_number "1";
chr10	StringTie	exon	73134603	73134813	1000	-	.	gene_id "MSTRG.27387"; transcript_id "MSTRG.27387.147"; exon_number "2";
chr10	StringTie	exon	73136704	73136918	1000	-	.	gene_id "MSTRG.27387"; transcript_id "MSTRG.27387.147"; exon_number "3";
chr10	StringTie	exon	73138003	73138070	1000	-	.	gene_id "MSTRG.27387"; transcript_id "MSTRG.27387.147"; exon_number "4";
chr10	StringTie	exon	73139309	73139495	1000	-	.	gene_id "MSTRG.27387"; transcript_id "MSTRG.27387.147"; exon_number "5";
chr10	StringTie	exon	73139631	73139737	1000	-	.	gene_id "MSTRG.27387"; transcript_id "MSTRG.27387.147"; exon_number "6";
chr10	StringTie	exon	73146276	73146361	1000	-	.	gene_id "MSTRG.27387"; transcript_id "MSTRG.27387.147"; exon_number "7";
chr10	StringTie	exon	73147595	73147663	1000	-	.	gene_id "MSTRG.27387"; transcript_id "MSTRG.27387.147"; exon_number "8";
chr10	StringTie	exon	73148276	73148404	1000	-	.	gene_id "MSTRG.27387"; transcript_id "MSTRG.27387.147"; exon_number "9";
chr10	StringTie	exon	73152293	73152421	1000	-	.	gene_id "MSTRG.27387"; transcript_id "MSTRG.27387.147"; exon_number "10";
chr10	StringTie	exon	73154256	73154448	1000	-	.	gene_id "MSTRG.27387"; transcript_id "MSTRG.27387.147"; exon_number "11";
chr10	StringTie	exon	73156275	73156453	1000	-	.	gene_id "MSTRG.27387"; transcript_id "MSTRG.27387.147"; exon_number "12";
chr10	StringTie	exon	73156568	73156655	1000	-	.	gene_id "MSTRG.27387"; transcript_id "MSTRG.27387.147"; exon_number "13";
chr10	StringTie	exon	73160434	73160551	1000	-	.	gene_id "MSTRG.27387"; transcript_id "MSTRG.27387.147"; exon_number "14";
chr10	StringTie	exon	73163733	73163950	1000	-	.	gene_id "MSTRG.27387"; transcript_id "MSTRG.27387.147"; exon_number "15";
chr10	StringTie	exon	73167866	73168119	1000	-	.	gene_id "MSTRG.27387"; transcript_id "MSTRG.27387.147"; exon_number "16";
chr10	StringTie	transcript	73130155	73168264	1000	-	.	gene_id "MSTRG.27387"; transcript_id "MSTRG.27387.148";
chr10	StringTie	exon	73130155	73130459	1000	-	.	gene_id "MSTRG.27387"; transcript_id "MSTRG.27387.148"; exon_number "1";
chr10	StringTie	exon	73134603	73134813	1000	-	.	gene_id "MSTRG.27387"; transcript_id "MSTRG.27387.148"; exon_number "2";
chr10	StringTie	exon	73136704	73136918	1000	-	.	gene_id "MSTRG.27387"; transcript_id "MSTRG.27387.148"; exon_number "3";
chr10	StringTie	exon	73138003	73138070	1000	-	.	gene_id "MSTRG.27387"; transcript_id "MSTRG.27387.148"; exon_number "4";
chr10	StringTie	exon	73139309	73139495	1000	-	.	gene_id "MSTRG.27387"; transcript_id "MSTRG.27387.148"; exon_number "5";
chr10	StringTie	exon	73139631	73139737	1000	-	.	gene_id "MSTRG.27387"; transcript_id "MSTRG.27387.148"; exon_number "6";
chr10	StringTie	exon	73148276	73148404	1000	-	.	gene_id "MSTRG.27387"; transcript_id "MSTRG.27387.148"; exon_number "7";
chr10	StringTie	exon	73152293	73152421	1000	-	.	gene_id "MSTRG.27387"; transcript_id "MSTRG.27387.148"; exon_number "8";
chr10	StringTie	exon	73154256	73154448	1000	-	.	gene_id "MSTRG.27387"; transcript_id "MSTRG.27387.148"; exon_number "9";
chr10	StringTie	exon	73156275	73156453	1000	-	.	gene_id "MSTRG.27387"; transcript_id "MSTRG.27387.148"; exon_number "10";
chr10	StringTie	exon	73156568	73156655	1000	-	.	gene_id "MSTRG.27387"; transcript_id "MSTRG.27387.148"; exon_number "11";
chr10	StringTie	exon	73160434	73160551	1000	-	.	gene_id "MSTRG.27387"; transcript_id "MSTRG.27387.148"; exon_number "12";
chr10	StringTie	exon	73163733	73163950	1000	-	.	gene_id "MSTRG.27387"; transcript_id "MSTRG.27387.148"; exon_number "13";
chr10	StringTie	exon	73167866	73168264	1000	-	.	gene_id "MSTRG.27387"; transcript_id "MSTRG.27387.148"; exon_number "14";
chr10	StringTie	transcript	73130155	73146360	1000	-	.	gene_id "MSTRG.27387"; transcript_id "MSTRG.27387.149";
chr10	StringTie	exon	73130155	73130459	1000	-	.	gene_id "MSTRG.27387"; transcript_id "MSTRG.27387.149"; exon_number "1";
chr10	StringTie	exon	73134603	73134813	1000	-	.	gene_id "MSTRG.27387"; transcript_id "MSTRG.27387.149"; exon_number "2";
chr10	StringTie	exon	73136704	73136918	1000	-	.	gene_id "MSTRG.27387"; transcript_id "MSTRG.27387.149"; exon_number "3";
chr10	StringTie	exon	73138003	73138070	1000	-	.	gene_id "MSTRG.27387"; transcript_id "MSTRG.27387.149"; exon_number "4";
chr10	StringTie	exon	73139309	73139495	1000	-	.	gene_id "MSTRG.27387"; transcript_id "MSTRG.27387.149"; exon_number "5";
chr10	StringTie	exon	73139631	73139691	1000	-	.	gene_id "MSTRG.27387"; transcript_id "MSTRG.27387.149"; exon_number "6";
chr10	StringTie	exon	73146276	73146360	1000	-	.	gene_id "MSTRG.27387"; transcript_id "MSTRG.27387.149"; exon_number "7";
chr10	StringTie	transcript	73005212	73097002	1000	-	.	gene_id "MSTRG.27387"; transcript_id "MSTRG.27387.15";
chr10	StringTie	exon	73005212	73008292	1000	-	.	gene_id "MSTRG.27387"; transcript_id "MSTRG.27387.15"; exon_number "1";
chr10	StringTie	exon	73009807	73009903	1000	-	.	gene_id "MSTRG.27387"; transcript_id "MSTRG.27387.15"; exon_number "2";
chr10	StringTie	exon	73010969	73011037	1000	-	.	gene_id "MSTRG.27387"; transcript_id "MSTRG.27387.15"; exon_number "3";
chr10	StringTie	exon	73014224	73014289	1000	-	.	gene_id "MSTRG.27387"; transcript_id "MSTRG.27387.15"; exon_number "4";
chr10	StringTie	exon	73016846	73016895	1000	-	.	gene_id "MSTRG.27387"; transcript_id "MSTRG.27387.15"; exon_number "5";
chr10	StringTie	exon	73030267	73030370	1000	-	.	gene_id "MSTRG.27387"; transcript_id "MSTRG.27387.15"; exon_number "6";
chr10	StringTie	exon	73043887	73043957	1000	-	.	gene_id "MSTRG.27387"; transcript_id "MSTRG.27387.15"; exon_number "7";
chr10	StringTie	exon	73044981	73045051	1000	-	.	gene_id "MSTRG.27387"; transcript_id "MSTRG.27387.15"; exon_number "8";
chr10	StringTie	exon	73046925	73047101	1000	-	.	gene_id "MSTRG.27387"; transcript_id "MSTRG.27387.15"; exon_number "9";
chr10	StringTie	exon	73051090	73051249	1000	-	.	gene_id "MSTRG.27387"; transcript_id "MSTRG.27387.15"; exon_number "10";
chr10	StringTie	exon	73053351	73053590	1000	-	.	gene_id "MSTRG.27387"; transcript_id "MSTRG.27387.15"; exon_number "11";
chr10	StringTie	exon	73068846	73068983	1000	-	.	gene_id "MSTRG.27387"; transcript_id "MSTRG.27387.15"; exon_number "12";
chr10	StringTie	exon	73072029	73072180	1000	-	.	gene_id "MSTRG.27387"; transcript_id "MSTRG.27387.15"; exon_number "13";
chr10	StringTie	exon	73073731	73073827	1000	-	.	gene_id "MSTRG.27387"; transcript_id "MSTRG.27387.15"; exon_number "14";
chr10	StringTie	exon	73074808	73074915	1000	-	.	gene_id "MSTRG.27387"; transcript_id "MSTRG.27387.15"; exon_number "15";
chr10	StringTie	exon	73096766	73097002	1000	-	.	gene_id "MSTRG.27387"; transcript_id "MSTRG.27387.15"; exon_number "16";
chr10	StringTie	transcript	73130155	73168060	1000	-	.	gene_id "MSTRG.27387"; transcript_id "MSTRG.27387.150";
chr10	StringTie	exon	73130155	73130459	1000	-	.	gene_id "MSTRG.27387"; transcript_id "MSTRG.27387.150"; exon_number "1";
chr10	StringTie	exon	73134603	73134813	1000	-	.	gene_id "MSTRG.27387"; transcript_id "MSTRG.27387.150"; exon_number "2";
chr10	StringTie	exon	73136704	73136918	1000	-	.	gene_id "MSTRG.27387"; transcript_id "MSTRG.27387.150"; exon_number "3";
chr10	StringTie	exon	73138003	73138070	1000	-	.	gene_id "MSTRG.27387"; transcript_id "MSTRG.27387.150"; exon_number "4";
chr10	StringTie	exon	73139309	73139495	1000	-	.	gene_id "MSTRG.27387"; transcript_id "MSTRG.27387.150"; exon_number "5";
chr10	StringTie	exon	73139631	73139737	1000	-	.	gene_id "MSTRG.27387"; transcript_id "MSTRG.27387.150"; exon_number "6";
chr10	StringTie	exon	73146276	73146361	1000	-	.	gene_id "MSTRG.27387"; transcript_id "MSTRG.27387.150"; exon_number "7";
chr10	StringTie	exon	73154256	73154448	1000	-	.	gene_id "MSTRG.27387"; transcript_id "MSTRG.27387.150"; exon_number "8";
chr10	StringTie	exon	73156275	73156453	1000	-	.	gene_id "MSTRG.27387"; transcript_id "MSTRG.27387.150"; exon_number "9";
chr10	StringTie	exon	73156568	73156655	1000	-	.	gene_id "MSTRG.27387"; transcript_id "MSTRG.27387.150"; exon_number "10";
chr10	StringTie	exon	73160434	73160551	1000	-	.	gene_id "MSTRG.27387"; transcript_id "MSTRG.27387.150"; exon_number "11";
chr10	StringTie	exon	73163733	73163950	1000	-	.	gene_id "MSTRG.27387"; transcript_id "MSTRG.27387.150"; exon_number "12";
chr10	StringTie	exon	73167866	73168060	1000	-	.	gene_id "MSTRG.27387"; transcript_id "MSTRG.27387.150"; exon_number "13";
chr10	StringTie	transcript	73130155	73168082	1000	-	.	gene_id "MSTRG.27387"; transcript_id "MSTRG.27387.151";
chr10	StringTie	exon	73130155	73130459	1000	-	.	gene_id "MSTRG.27387"; transcript_id "MSTRG.27387.151"; exon_number "1";
chr10	StringTie	exon	73134603	73134813	1000	-	.	gene_id "MSTRG.27387"; transcript_id "MSTRG.27387.151"; exon_number "2";
chr10	StringTie	exon	73136704	73136918	1000	-	.	gene_id "MSTRG.27387"; transcript_id "MSTRG.27387.151"; exon_number "3";
chr10	StringTie	exon	73138003	73138070	1000	-	.	gene_id "MSTRG.27387"; transcript_id "MSTRG.27387.151"; exon_number "4";
chr10	StringTie	exon	73139309	73139495	1000	-	.	gene_id "MSTRG.27387"; transcript_id "MSTRG.27387.151"; exon_number "5";
chr10	StringTie	exon	73139631	73139691	1000	-	.	gene_id "MSTRG.27387"; transcript_id "MSTRG.27387.151"; exon_number "6";
chr10	StringTie	exon	73148276	73148404	1000	-	.	gene_id "MSTRG.27387"; transcript_id "MSTRG.27387.151"; exon_number "7";
chr10	StringTie	exon	73152293	73152421	1000	-	.	gene_id "MSTRG.27387"; transcript_id "MSTRG.27387.151"; exon_number "8";
chr10	StringTie	exon	73154256	73154448	1000	-	.	gene_id "MSTRG.27387"; transcript_id "MSTRG.27387.151"; exon_number "9";
chr10	StringTie	exon	73156275	73156453	1000	-	.	gene_id "MSTRG.27387"; transcript_id "MSTRG.27387.151"; exon_number "10";
chr10	StringTie	exon	73156568	73156655	1000	-	.	gene_id "MSTRG.27387"; transcript_id "MSTRG.27387.151"; exon_number "11";
chr10	StringTie	exon	73160434	73160551	1000	-	.	gene_id "MSTRG.27387"; transcript_id "MSTRG.27387.151"; exon_number "12";
chr10	StringTie	exon	73163733	73163950	1000	-	.	gene_id "MSTRG.27387"; transcript_id "MSTRG.27387.151"; exon_number "13";
chr10	StringTie	exon	73167866	73168082	1000	-	.	gene_id "MSTRG.27387"; transcript_id "MSTRG.27387.151"; exon_number "14";
chr10	StringTie	transcript	73130196	73168116	1000	-	.	gene_id "MSTRG.27387"; transcript_id "MSTRG.27387.153";
chr10	StringTie	exon	73130196	73130459	1000	-	.	gene_id "MSTRG.27387"; transcript_id "MSTRG.27387.153"; exon_number "1";
chr10	StringTie	exon	73131825	73131849	1000	-	.	gene_id "MSTRG.27387"; transcript_id "MSTRG.27387.153"; exon_number "2";
chr10	StringTie	exon	73134603	73134813	1000	-	.	gene_id "MSTRG.27387"; transcript_id "MSTRG.27387.153"; exon_number "3";
chr10	StringTie	exon	73136704	73136918	1000	-	.	gene_id "MSTRG.27387"; transcript_id "MSTRG.27387.153"; exon_number "4";
chr10	StringTie	exon	73138003	73138070	1000	-	.	gene_id "MSTRG.27387"; transcript_id "MSTRG.27387.153"; exon_number "5";
chr10	StringTie	exon	73139309	73139495	1000	-	.	gene_id "MSTRG.27387"; transcript_id "MSTRG.27387.153"; exon_number "6";
chr10	StringTie	exon	73139631	73139737	1000	-	.	gene_id "MSTRG.27387"; transcript_id "MSTRG.27387.153"; exon_number "7";
chr10	StringTie	exon	73146276	73146361	1000	-	.	gene_id "MSTRG.27387"; transcript_id "MSTRG.27387.153"; exon_number "8";
chr10	StringTie	exon	73148276	73148404	1000	-	.	gene_id "MSTRG.27387"; transcript_id "MSTRG.27387.153"; exon_number "9";
chr10	StringTie	exon	73152293	73152421	1000	-	.	gene_id "MSTRG.27387"; transcript_id "MSTRG.27387.153"; exon_number "10";
chr10	StringTie	exon	73154256	73154448	1000	-	.	gene_id "MSTRG.27387"; transcript_id "MSTRG.27387.153"; exon_number "11";
chr10	StringTie	exon	73156275	73156453	1000	-	.	gene_id "MSTRG.27387"; transcript_id "MSTRG.27387.153"; exon_number "12";
chr10	StringTie	exon	73156568	73156655	1000	-	.	gene_id "MSTRG.27387"; transcript_id "MSTRG.27387.153"; exon_number "13";
chr10	StringTie	exon	73160434	73160551	1000	-	.	gene_id "MSTRG.27387"; transcript_id "MSTRG.27387.153"; exon_number "14";
chr10	StringTie	exon	73167866	73168116	1000	-	.	gene_id "MSTRG.27387"; transcript_id "MSTRG.27387.153"; exon_number "15";
chr10	StringTie	transcript	73130709	73168165	1000	-	.	gene_id "MSTRG.27387"; transcript_id "MSTRG.27387.154";
chr10	StringTie	exon	73130709	73130768	1000	-	.	gene_id "MSTRG.27387"; transcript_id "MSTRG.27387.154"; exon_number "1";
chr10	StringTie	exon	73134603	73134813	1000	-	.	gene_id "MSTRG.27387"; transcript_id "MSTRG.27387.154"; exon_number "2";
chr10	StringTie	exon	73136704	73136918	1000	-	.	gene_id "MSTRG.27387"; transcript_id "MSTRG.27387.154"; exon_number "3";
chr10	StringTie	exon	73138003	73138070	1000	-	.	gene_id "MSTRG.27387"; transcript_id "MSTRG.27387.154"; exon_number "4";
chr10	StringTie	exon	73139309	73139495	1000	-	.	gene_id "MSTRG.27387"; transcript_id "MSTRG.27387.154"; exon_number "5";
chr10	StringTie	exon	73139631	73139737	1000	-	.	gene_id "MSTRG.27387"; transcript_id "MSTRG.27387.154"; exon_number "6";
chr10	StringTie	exon	73146276	73146351	1000	-	.	gene_id "MSTRG.27387"; transcript_id "MSTRG.27387.154"; exon_number "7";
chr10	StringTie	exon	73148276	73148404	1000	-	.	gene_id "MSTRG.27387"; transcript_id "MSTRG.27387.154"; exon_number "8";
chr10	StringTie	exon	73152293	73152421	1000	-	.	gene_id "MSTRG.27387"; transcript_id "MSTRG.27387.154"; exon_number "9";
chr10	StringTie	exon	73154256	73154448	1000	-	.	gene_id "MSTRG.27387"; transcript_id "MSTRG.27387.154"; exon_number "10";
chr10	StringTie	exon	73156275	73156453	1000	-	.	gene_id "MSTRG.27387"; transcript_id "MSTRG.27387.154"; exon_number "11";
chr10	StringTie	exon	73156568	73156655	1000	-	.	gene_id "MSTRG.27387"; transcript_id "MSTRG.27387.154"; exon_number "12";
chr10	StringTie	exon	73160434	73160551	1000	-	.	gene_id "MSTRG.27387"; transcript_id "MSTRG.27387.154"; exon_number "13";
chr10	StringTie	exon	73163733	73163950	1000	-	.	gene_id "MSTRG.27387"; transcript_id "MSTRG.27387.154"; exon_number "14";
chr10	StringTie	exon	73167866	73168165	1000	-	.	gene_id "MSTRG.27387"; transcript_id "MSTRG.27387.154"; exon_number "15";
chr10	StringTie	transcript	73131825	73168105	1000	-	.	gene_id "MSTRG.27387"; transcript_id "MSTRG.27387.155";
chr10	StringTie	exon	73131825	73134813	1000	-	.	gene_id "MSTRG.27387"; transcript_id "MSTRG.27387.155"; exon_number "1";
chr10	StringTie	exon	73136704	73136918	1000	-	.	gene_id "MSTRG.27387"; transcript_id "MSTRG.27387.155"; exon_number "2";
chr10	StringTie	exon	73138003	73138070	1000	-	.	gene_id "MSTRG.27387"; transcript_id "MSTRG.27387.155"; exon_number "3";
chr10	StringTie	exon	73139309	73139495	1000	-	.	gene_id "MSTRG.27387"; transcript_id "MSTRG.27387.155"; exon_number "4";
chr10	StringTie	exon	73139631	73139737	1000	-	.	gene_id "MSTRG.27387"; transcript_id "MSTRG.27387.155"; exon_number "5";
chr10	StringTie	exon	73141146	73141337	1000	-	.	gene_id "MSTRG.27387"; transcript_id "MSTRG.27387.155"; exon_number "6";
chr10	StringTie	exon	73146276	73146351	1000	-	.	gene_id "MSTRG.27387"; transcript_id "MSTRG.27387.155"; exon_number "7";
chr10	StringTie	exon	73148276	73148404	1000	-	.	gene_id "MSTRG.27387"; transcript_id "MSTRG.27387.155"; exon_number "8";
chr10	StringTie	exon	73152293	73152421	1000	-	.	gene_id "MSTRG.27387"; transcript_id "MSTRG.27387.155"; exon_number "9";
chr10	StringTie	exon	73154256	73154448	1000	-	.	gene_id "MSTRG.27387"; transcript_id "MSTRG.27387.155"; exon_number "10";
chr10	StringTie	exon	73156275	73156453	1000	-	.	gene_id "MSTRG.27387"; transcript_id "MSTRG.27387.155"; exon_number "11";
chr10	StringTie	exon	73156568	73156655	1000	-	.	gene_id "MSTRG.27387"; transcript_id "MSTRG.27387.155"; exon_number "12";
chr10	StringTie	exon	73160434	73160551	1000	-	.	gene_id "MSTRG.27387"; transcript_id "MSTRG.27387.155"; exon_number "13";
chr10	StringTie	exon	73163733	73163950	1000	-	.	gene_id "MSTRG.27387"; transcript_id "MSTRG.27387.155"; exon_number "14";
chr10	StringTie	exon	73167866	73168105	1000	-	.	gene_id "MSTRG.27387"; transcript_id "MSTRG.27387.155"; exon_number "15";
chr10	StringTie	transcript	73131839	73168106	1000	-	.	gene_id "MSTRG.27387"; transcript_id "MSTRG.27387.156";
chr10	StringTie	exon	73131839	73134813	1000	-	.	gene_id "MSTRG.27387"; transcript_id "MSTRG.27387.156"; exon_number "1";
chr10	StringTie	exon	73136704	73136918	1000	-	.	gene_id "MSTRG.27387"; transcript_id "MSTRG.27387.156"; exon_number "2";
chr10	StringTie	exon	73138003	73138070	1000	-	.	gene_id "MSTRG.27387"; transcript_id "MSTRG.27387.156"; exon_number "3";
chr10	StringTie	exon	73139309	73139391	1000	-	.	gene_id "MSTRG.27387"; transcript_id "MSTRG.27387.156"; exon_number "4";
chr10	StringTie	exon	73148275	73148404	1000	-	.	gene_id "MSTRG.27387"; transcript_id "MSTRG.27387.156"; exon_number "5";
chr10	StringTie	exon	73152293	73152421	1000	-	.	gene_id "MSTRG.27387"; transcript_id "MSTRG.27387.156"; exon_number "6";
chr10	StringTie	exon	73154256	73154448	1000	-	.	gene_id "MSTRG.27387"; transcript_id "MSTRG.27387.156"; exon_number "7";
chr10	StringTie	exon	73156275	73156453	1000	-	.	gene_id "MSTRG.27387"; transcript_id "MSTRG.27387.156"; exon_number "8";
chr10	StringTie	exon	73156568	73156655	1000	-	.	gene_id "MSTRG.27387"; transcript_id "MSTRG.27387.156"; exon_number "9";
chr10	StringTie	exon	73160434	73160551	1000	-	.	gene_id "MSTRG.27387"; transcript_id "MSTRG.27387.156"; exon_number "10";
chr10	StringTie	exon	73163733	73163950	1000	-	.	gene_id "MSTRG.27387"; transcript_id "MSTRG.27387.156"; exon_number "11";
chr10	StringTie	exon	73167866	73168106	1000	-	.	gene_id "MSTRG.27387"; transcript_id "MSTRG.27387.156"; exon_number "12";
chr10	StringTie	transcript	73131879	73168063	1000	-	.	gene_id "MSTRG.27387"; transcript_id "MSTRG.27387.157";
chr10	StringTie	exon	73131879	73134813	1000	-	.	gene_id "MSTRG.27387"; transcript_id "MSTRG.27387.157"; exon_number "1";
chr10	StringTie	exon	73136704	73136918	1000	-	.	gene_id "MSTRG.27387"; transcript_id "MSTRG.27387.157"; exon_number "2";
chr10	StringTie	exon	73138003	73138070	1000	-	.	gene_id "MSTRG.27387"; transcript_id "MSTRG.27387.157"; exon_number "3";
chr10	StringTie	exon	73139309	73139495	1000	-	.	gene_id "MSTRG.27387"; transcript_id "MSTRG.27387.157"; exon_number "4";
chr10	StringTie	exon	73139631	73139737	1000	-	.	gene_id "MSTRG.27387"; transcript_id "MSTRG.27387.157"; exon_number "5";
chr10	StringTie	exon	73146276	73146361	1000	-	.	gene_id "MSTRG.27387"; transcript_id "MSTRG.27387.157"; exon_number "6";
chr10	StringTie	exon	73167866	73168063	1000	-	.	gene_id "MSTRG.27387"; transcript_id "MSTRG.27387.157"; exon_number "7";
chr10	StringTie	transcript	73133687	73168138	1000	-	.	gene_id "MSTRG.27387"; transcript_id "MSTRG.27387.159";
chr10	StringTie	exon	73133687	73134844	1000	-	.	gene_id "MSTRG.27387"; transcript_id "MSTRG.27387.159"; exon_number "1";
chr10	StringTie	exon	73136704	73136918	1000	-	.	gene_id "MSTRG.27387"; transcript_id "MSTRG.27387.159"; exon_number "2";
chr10	StringTie	exon	73138003	73138070	1000	-	.	gene_id "MSTRG.27387"; transcript_id "MSTRG.27387.159"; exon_number "3";
chr10	StringTie	exon	73139309	73139495	1000	-	.	gene_id "MSTRG.27387"; transcript_id "MSTRG.27387.159"; exon_number "4";
chr10	StringTie	exon	73139631	73139737	1000	-	.	gene_id "MSTRG.27387"; transcript_id "MSTRG.27387.159"; exon_number "5";
chr10	StringTie	exon	73148276	73148404	1000	-	.	gene_id "MSTRG.27387"; transcript_id "MSTRG.27387.159"; exon_number "6";
chr10	StringTie	exon	73152293	73152421	1000	-	.	gene_id "MSTRG.27387"; transcript_id "MSTRG.27387.159"; exon_number "7";
chr10	StringTie	exon	73154256	73154448	1000	-	.	gene_id "MSTRG.27387"; transcript_id "MSTRG.27387.159"; exon_number "8";
chr10	StringTie	exon	73156275	73156453	1000	-	.	gene_id "MSTRG.27387"; transcript_id "MSTRG.27387.159"; exon_number "9";
chr10	StringTie	exon	73156568	73156655	1000	-	.	gene_id "MSTRG.27387"; transcript_id "MSTRG.27387.159"; exon_number "10";
chr10	StringTie	exon	73160434	73160551	1000	-	.	gene_id "MSTRG.27387"; transcript_id "MSTRG.27387.159"; exon_number "11";
chr10	StringTie	exon	73163733	73163950	1000	-	.	gene_id "MSTRG.27387"; transcript_id "MSTRG.27387.159"; exon_number "12";
chr10	StringTie	exon	73167866	73168138	1000	-	.	gene_id "MSTRG.27387"; transcript_id "MSTRG.27387.159"; exon_number "13";
chr10	StringTie	transcript	73005227	73097131	1000	-	.	gene_id "MSTRG.27387"; transcript_id "MSTRG.27387.16";
chr10	StringTie	exon	73005227	73008292	1000	-	.	gene_id "MSTRG.27387"; transcript_id "MSTRG.27387.16"; exon_number "1";
chr10	StringTie	exon	73009807	73009903	1000	-	.	gene_id "MSTRG.27387"; transcript_id "MSTRG.27387.16"; exon_number "2";
chr10	StringTie	exon	73010969	73011037	1000	-	.	gene_id "MSTRG.27387"; transcript_id "MSTRG.27387.16"; exon_number "3";
chr10	StringTie	exon	73014224	73014289	1000	-	.	gene_id "MSTRG.27387"; transcript_id "MSTRG.27387.16"; exon_number "4";
chr10	StringTie	exon	73016846	73016895	1000	-	.	gene_id "MSTRG.27387"; transcript_id "MSTRG.27387.16"; exon_number "5";
chr10	StringTie	exon	73030267	73030370	1000	-	.	gene_id "MSTRG.27387"; transcript_id "MSTRG.27387.16"; exon_number "6";
chr10	StringTie	exon	73044981	73045051	1000	-	.	gene_id "MSTRG.27387"; transcript_id "MSTRG.27387.16"; exon_number "7";
chr10	StringTie	exon	73046925	73047101	1000	-	.	gene_id "MSTRG.27387"; transcript_id "MSTRG.27387.16"; exon_number "8";
chr10	StringTie	exon	73051053	73051249	1000	-	.	gene_id "MSTRG.27387"; transcript_id "MSTRG.27387.16"; exon_number "9";
chr10	StringTie	exon	73053351	73053590	1000	-	.	gene_id "MSTRG.27387"; transcript_id "MSTRG.27387.16"; exon_number "10";
chr10	StringTie	exon	73068846	73068957	1000	-	.	gene_id "MSTRG.27387"; transcript_id "MSTRG.27387.16"; exon_number "11";
chr10	StringTie	exon	73072029	73072180	1000	-	.	gene_id "MSTRG.27387"; transcript_id "MSTRG.27387.16"; exon_number "12";
chr10	StringTie	exon	73073731	73073827	1000	-	.	gene_id "MSTRG.27387"; transcript_id "MSTRG.27387.16"; exon_number "13";
chr10	StringTie	exon	73074808	73074915	1000	-	.	gene_id "MSTRG.27387"; transcript_id "MSTRG.27387.16"; exon_number "14";
chr10	StringTie	exon	73077721	73077813	1000	-	.	gene_id "MSTRG.27387"; transcript_id "MSTRG.27387.16"; exon_number "15";
chr10	StringTie	exon	73096766	73097131	1000	-	.	gene_id "MSTRG.27387"; transcript_id "MSTRG.27387.16"; exon_number "16";
chr10	StringTie	transcript	73217519	73358751	1000	-	.	gene_id "MSTRG.27387"; transcript_id "MSTRG.27387.167";
chr10	StringTie	exon	73217519	73218052	1000	-	.	gene_id "MSTRG.27387"; transcript_id "MSTRG.27387.167"; exon_number "1";
chr10	StringTie	exon	73241662	73243519	1000	-	.	gene_id "MSTRG.27387"; transcript_id "MSTRG.27387.167"; exon_number "2";
chr10	StringTie	exon	73243843	73243929	1000	-	.	gene_id "MSTRG.27387"; transcript_id "MSTRG.27387.167"; exon_number "3";
chr10	StringTie	exon	73245922	73246176	1000	-	.	gene_id "MSTRG.27387"; transcript_id "MSTRG.27387.167"; exon_number "4";
chr10	StringTie	exon	73246688	73246828	1000	-	.	gene_id "MSTRG.27387"; transcript_id "MSTRG.27387.167"; exon_number "5";
chr10	StringTie	exon	73247010	73250991	1000	-	.	gene_id "MSTRG.27387"; transcript_id "MSTRG.27387.167"; exon_number "6";
chr10	StringTie	exon	73251763	73252023	1000	-	.	gene_id "MSTRG.27387"; transcript_id "MSTRG.27387.167"; exon_number "7";
chr10	StringTie	exon	73252470	73252799	1000	-	.	gene_id "MSTRG.27387"; transcript_id "MSTRG.27387.167"; exon_number "8";
chr10	StringTie	exon	73253720	73254055	1000	-	.	gene_id "MSTRG.27387"; transcript_id "MSTRG.27387.167"; exon_number "9";
chr10	StringTie	exon	73256369	73256416	1000	-	.	gene_id "MSTRG.27387"; transcript_id "MSTRG.27387.167"; exon_number "10";
chr10	StringTie	exon	73269614	73269715	1000	-	.	gene_id "MSTRG.27387"; transcript_id "MSTRG.27387.167"; exon_number "11";
chr10	StringTie	exon	73272928	73273017	1000	-	.	gene_id "MSTRG.27387"; transcript_id "MSTRG.27387.167"; exon_number "12";
chr10	StringTie	exon	73274433	73274594	1000	-	.	gene_id "MSTRG.27387"; transcript_id "MSTRG.27387.167"; exon_number "13";
chr10	StringTie	exon	73275446	73275598	1000	-	.	gene_id "MSTRG.27387"; transcript_id "MSTRG.27387.167"; exon_number "14";
chr10	StringTie	exon	73277240	73277361	1000	-	.	gene_id "MSTRG.27387"; transcript_id "MSTRG.27387.167"; exon_number "15";
chr10	StringTie	exon	73278179	73278337	1000	-	.	gene_id "MSTRG.27387"; transcript_id "MSTRG.27387.167"; exon_number "16";
chr10	StringTie	exon	73291226	73291444	1000	-	.	gene_id "MSTRG.27387"; transcript_id "MSTRG.27387.167"; exon_number "17";
chr10	StringTie	exon	73291640	73291755	1000	-	.	gene_id "MSTRG.27387"; transcript_id "MSTRG.27387.167"; exon_number "18";
chr10	StringTie	exon	73291881	73292014	1000	-	.	gene_id "MSTRG.27387"; transcript_id "MSTRG.27387.167"; exon_number "19";
chr10	StringTie	exon	73293263	73297173	1000	-	.	gene_id "MSTRG.27387"; transcript_id "MSTRG.27387.167"; exon_number "20";
chr10	StringTie	exon	73298907	73299097	1000	-	.	gene_id "MSTRG.27387"; transcript_id "MSTRG.27387.167"; exon_number "21";
chr10	StringTie	exon	73299601	73299665	1000	-	.	gene_id "MSTRG.27387"; transcript_id "MSTRG.27387.167"; exon_number "22";
chr10	StringTie	exon	73310158	73310249	1000	-	.	gene_id "MSTRG.27387"; transcript_id "MSTRG.27387.167"; exon_number "23";
chr10	StringTie	exon	73311834	73311914	1000	-	.	gene_id "MSTRG.27387"; transcript_id "MSTRG.27387.167"; exon_number "24";
chr10	StringTie	exon	73312473	73312643	1000	-	.	gene_id "MSTRG.27387"; transcript_id "MSTRG.27387.167"; exon_number "25";
chr10	StringTie	exon	73322963	73323097	1000	-	.	gene_id "MSTRG.27387"; transcript_id "MSTRG.27387.167"; exon_number "26";
chr10	StringTie	exon	73331177	73331276	1000	-	.	gene_id "MSTRG.27387"; transcript_id "MSTRG.27387.167"; exon_number "27";
chr10	StringTie	exon	73335430	73335519	1000	-	.	gene_id "MSTRG.27387"; transcript_id "MSTRG.27387.167"; exon_number "28";
chr10	StringTie	exon	73341399	73341581	1000	-	.	gene_id "MSTRG.27387"; transcript_id "MSTRG.27387.167"; exon_number "29";
chr10	StringTie	exon	73345065	73345244	1000	-	.	gene_id "MSTRG.27387"; transcript_id "MSTRG.27387.167"; exon_number "30";
chr10	StringTie	exon	73348423	73348521	1000	-	.	gene_id "MSTRG.27387"; transcript_id "MSTRG.27387.167"; exon_number "31";
chr10	StringTie	exon	73353556	73353742	1000	-	.	gene_id "MSTRG.27387"; transcript_id "MSTRG.27387.167"; exon_number "32";
chr10	StringTie	exon	73354734	73354835	1000	-	.	gene_id "MSTRG.27387"; transcript_id "MSTRG.27387.167"; exon_number "33";
chr10	StringTie	exon	73358714	73358751	1000	-	.	gene_id "MSTRG.27387"; transcript_id "MSTRG.27387.167"; exon_number "34";
chr10	StringTie	transcript	73218025	73358859	1000	-	.	gene_id "MSTRG.27387"; transcript_id "MSTRG.27387.168";
chr10	StringTie	exon	73218025	73218052	1000	-	.	gene_id "MSTRG.27387"; transcript_id "MSTRG.27387.168"; exon_number "1";
chr10	StringTie	exon	73241662	73243519	1000	-	.	gene_id "MSTRG.27387"; transcript_id "MSTRG.27387.168"; exon_number "2";
chr10	StringTie	exon	73243843	73243929	1000	-	.	gene_id "MSTRG.27387"; transcript_id "MSTRG.27387.168"; exon_number "3";
chr10	StringTie	exon	73245922	73246176	1000	-	.	gene_id "MSTRG.27387"; transcript_id "MSTRG.27387.168"; exon_number "4";
chr10	StringTie	exon	73246439	73246586	1000	-	.	gene_id "MSTRG.27387"; transcript_id "MSTRG.27387.168"; exon_number "5";
chr10	StringTie	exon	73246688	73246828	1000	-	.	gene_id "MSTRG.27387"; transcript_id "MSTRG.27387.168"; exon_number "6";
chr10	StringTie	exon	73247010	73250991	1000	-	.	gene_id "MSTRG.27387"; transcript_id "MSTRG.27387.168"; exon_number "7";
chr10	StringTie	exon	73251763	73252023	1000	-	.	gene_id "MSTRG.27387"; transcript_id "MSTRG.27387.168"; exon_number "8";
chr10	StringTie	exon	73252470	73252799	1000	-	.	gene_id "MSTRG.27387"; transcript_id "MSTRG.27387.168"; exon_number "9";
chr10	StringTie	exon	73253154	73253196	1000	-	.	gene_id "MSTRG.27387"; transcript_id "MSTRG.27387.168"; exon_number "10";
chr10	StringTie	exon	73253720	73254055	1000	-	.	gene_id "MSTRG.27387"; transcript_id "MSTRG.27387.168"; exon_number "11";
chr10	StringTie	exon	73256369	73256416	1000	-	.	gene_id "MSTRG.27387"; transcript_id "MSTRG.27387.168"; exon_number "12";
chr10	StringTie	exon	73269614	73269715	1000	-	.	gene_id "MSTRG.27387"; transcript_id "MSTRG.27387.168"; exon_number "13";
chr10	StringTie	exon	73272928	73273017	1000	-	.	gene_id "MSTRG.27387"; transcript_id "MSTRG.27387.168"; exon_number "14";
chr10	StringTie	exon	73274433	73274594	1000	-	.	gene_id "MSTRG.27387"; transcript_id "MSTRG.27387.168"; exon_number "15";
chr10	StringTie	exon	73275446	73275598	1000	-	.	gene_id "MSTRG.27387"; transcript_id "MSTRG.27387.168"; exon_number "16";
chr10	StringTie	exon	73277240	73277361	1000	-	.	gene_id "MSTRG.27387"; transcript_id "MSTRG.27387.168"; exon_number "17";
chr10	StringTie	exon	73278179	73278337	1000	-	.	gene_id "MSTRG.27387"; transcript_id "MSTRG.27387.168"; exon_number "18";
chr10	StringTie	exon	73291226	73291444	1000	-	.	gene_id "MSTRG.27387"; transcript_id "MSTRG.27387.168"; exon_number "19";
chr10	StringTie	exon	73291640	73291755	1000	-	.	gene_id "MSTRG.27387"; transcript_id "MSTRG.27387.168"; exon_number "20";
chr10	StringTie	exon	73291881	73292014	1000	-	.	gene_id "MSTRG.27387"; transcript_id "MSTRG.27387.168"; exon_number "21";
chr10	StringTie	exon	73293263	73293388	1000	-	.	gene_id "MSTRG.27387"; transcript_id "MSTRG.27387.168"; exon_number "22";
chr10	StringTie	exon	73297042	73297173	1000	-	.	gene_id "MSTRG.27387"; transcript_id "MSTRG.27387.168"; exon_number "23";
chr10	StringTie	exon	73298907	73299097	1000	-	.	gene_id "MSTRG.27387"; transcript_id "MSTRG.27387.168"; exon_number "24";
chr10	StringTie	exon	73299601	73299665	1000	-	.	gene_id "MSTRG.27387"; transcript_id "MSTRG.27387.168"; exon_number "25";
chr10	StringTie	exon	73310158	73310249	1000	-	.	gene_id "MSTRG.27387"; transcript_id "MSTRG.27387.168"; exon_number "26";
chr10	StringTie	exon	73311834	73311914	1000	-	.	gene_id "MSTRG.27387"; transcript_id "MSTRG.27387.168"; exon_number "27";
chr10	StringTie	exon	73312473	73312643	1000	-	.	gene_id "MSTRG.27387"; transcript_id "MSTRG.27387.168"; exon_number "28";
chr10	StringTie	exon	73322963	73323097	1000	-	.	gene_id "MSTRG.27387"; transcript_id "MSTRG.27387.168"; exon_number "29";
chr10	StringTie	exon	73331177	73331276	1000	-	.	gene_id "MSTRG.27387"; transcript_id "MSTRG.27387.168"; exon_number "30";
chr10	StringTie	exon	73335430	73335524	1000	-	.	gene_id "MSTRG.27387"; transcript_id "MSTRG.27387.168"; exon_number "31";
chr10	StringTie	exon	73341399	73341581	1000	-	.	gene_id "MSTRG.27387"; transcript_id "MSTRG.27387.168"; exon_number "32";
chr10	StringTie	exon	73345065	73345244	1000	-	.	gene_id "MSTRG.27387"; transcript_id "MSTRG.27387.168"; exon_number "33";
chr10	StringTie	exon	73348156	73348235	1000	-	.	gene_id "MSTRG.27387"; transcript_id "MSTRG.27387.168"; exon_number "34";
chr10	StringTie	exon	73348423	73348521	1000	-	.	gene_id "MSTRG.27387"; transcript_id "MSTRG.27387.168"; exon_number "35";
chr10	StringTie	exon	73353556	73353742	1000	-	.	gene_id "MSTRG.27387"; transcript_id "MSTRG.27387.168"; exon_number "36";
chr10	StringTie	exon	73354734	73354835	1000	-	.	gene_id "MSTRG.27387"; transcript_id "MSTRG.27387.168"; exon_number "37";
chr10	StringTie	exon	73358778	73358859	1000	-	.	gene_id "MSTRG.27387"; transcript_id "MSTRG.27387.168"; exon_number "38";
chr10	StringTie	transcript	73231325	73358859	1000	-	.	gene_id "MSTRG.27387"; transcript_id "MSTRG.27387.169";
chr10	StringTie	exon	73231325	73233132	1000	-	.	gene_id "MSTRG.27387"; transcript_id "MSTRG.27387.169"; exon_number "1";
chr10	StringTie	exon	73234790	73234917	1000	-	.	gene_id "MSTRG.27387"; transcript_id "MSTRG.27387.169"; exon_number "2";
chr10	StringTie	exon	73241662	73243519	1000	-	.	gene_id "MSTRG.27387"; transcript_id "MSTRG.27387.169"; exon_number "3";
chr10	StringTie	exon	73243843	73243929	1000	-	.	gene_id "MSTRG.27387"; transcript_id "MSTRG.27387.169"; exon_number "4";
chr10	StringTie	exon	73245922	73246176	1000	-	.	gene_id "MSTRG.27387"; transcript_id "MSTRG.27387.169"; exon_number "5";
chr10	StringTie	exon	73246688	73246828	1000	-	.	gene_id "MSTRG.27387"; transcript_id "MSTRG.27387.169"; exon_number "6";
chr10	StringTie	exon	73247010	73250991	1000	-	.	gene_id "MSTRG.27387"; transcript_id "MSTRG.27387.169"; exon_number "7";
chr10	StringTie	exon	73251763	73252023	1000	-	.	gene_id "MSTRG.27387"; transcript_id "MSTRG.27387.169"; exon_number "8";
chr10	StringTie	exon	73252470	73252799	1000	-	.	gene_id "MSTRG.27387"; transcript_id "MSTRG.27387.169"; exon_number "9";
chr10	StringTie	exon	73253154	73254055	1000	-	.	gene_id "MSTRG.27387"; transcript_id "MSTRG.27387.169"; exon_number "10";
chr10	StringTie	exon	73256369	73256416	1000	-	.	gene_id "MSTRG.27387"; transcript_id "MSTRG.27387.169"; exon_number "11";
chr10	StringTie	exon	73269614	73269715	1000	-	.	gene_id "MSTRG.27387"; transcript_id "MSTRG.27387.169"; exon_number "12";
chr10	StringTie	exon	73272928	73273017	1000	-	.	gene_id "MSTRG.27387"; transcript_id "MSTRG.27387.169"; exon_number "13";
chr10	StringTie	exon	73274433	73274594	1000	-	.	gene_id "MSTRG.27387"; transcript_id "MSTRG.27387.169"; exon_number "14";
chr10	StringTie	exon	73275446	73275598	1000	-	.	gene_id "MSTRG.27387"; transcript_id "MSTRG.27387.169"; exon_number "15";
chr10	StringTie	exon	73277240	73277361	1000	-	.	gene_id "MSTRG.27387"; transcript_id "MSTRG.27387.169"; exon_number "16";
chr10	StringTie	exon	73278179	73278337	1000	-	.	gene_id "MSTRG.27387"; transcript_id "MSTRG.27387.169"; exon_number "17";
chr10	StringTie	exon	73291226	73291444	1000	-	.	gene_id "MSTRG.27387"; transcript_id "MSTRG.27387.169"; exon_number "18";
chr10	StringTie	exon	73291640	73291755	1000	-	.	gene_id "MSTRG.27387"; transcript_id "MSTRG.27387.169"; exon_number "19";
chr10	StringTie	exon	73291881	73292014	1000	-	.	gene_id "MSTRG.27387"; transcript_id "MSTRG.27387.169"; exon_number "20";
chr10	StringTie	exon	73293263	73293388	1000	-	.	gene_id "MSTRG.27387"; transcript_id "MSTRG.27387.169"; exon_number "21";
chr10	StringTie	exon	73297042	73297173	1000	-	.	gene_id "MSTRG.27387"; transcript_id "MSTRG.27387.169"; exon_number "22";
chr10	StringTie	exon	73298907	73299097	1000	-	.	gene_id "MSTRG.27387"; transcript_id "MSTRG.27387.169"; exon_number "23";
chr10	StringTie	exon	73299601	73299665	1000	-	.	gene_id "MSTRG.27387"; transcript_id "MSTRG.27387.169"; exon_number "24";
chr10	StringTie	exon	73310158	73310249	1000	-	.	gene_id "MSTRG.27387"; transcript_id "MSTRG.27387.169"; exon_number "25";
chr10	StringTie	exon	73311834	73311914	1000	-	.	gene_id "MSTRG.27387"; transcript_id "MSTRG.27387.169"; exon_number "26";
chr10	StringTie	exon	73312473	73312643	1000	-	.	gene_id "MSTRG.27387"; transcript_id "MSTRG.27387.169"; exon_number "27";
chr10	StringTie	exon	73322963	73323097	1000	-	.	gene_id "MSTRG.27387"; transcript_id "MSTRG.27387.169"; exon_number "28";
chr10	StringTie	exon	73331177	73331276	1000	-	.	gene_id "MSTRG.27387"; transcript_id "MSTRG.27387.169"; exon_number "29";
chr10	StringTie	exon	73335430	73335524	1000	-	.	gene_id "MSTRG.27387"; transcript_id "MSTRG.27387.169"; exon_number "30";
chr10	StringTie	exon	73341399	73341581	1000	-	.	gene_id "MSTRG.27387"; transcript_id "MSTRG.27387.169"; exon_number "31";
chr10	StringTie	exon	73345065	73345244	1000	-	.	gene_id "MSTRG.27387"; transcript_id "MSTRG.27387.169"; exon_number "32";
chr10	StringTie	exon	73348156	73348235	1000	-	.	gene_id "MSTRG.27387"; transcript_id "MSTRG.27387.169"; exon_number "33";
chr10	StringTie	exon	73348423	73348521	1000	-	.	gene_id "MSTRG.27387"; transcript_id "MSTRG.27387.169"; exon_number "34";
chr10	StringTie	exon	73353556	73353742	1000	-	.	gene_id "MSTRG.27387"; transcript_id "MSTRG.27387.169"; exon_number "35";
chr10	StringTie	exon	73354734	73354835	1000	-	.	gene_id "MSTRG.27387"; transcript_id "MSTRG.27387.169"; exon_number "36";
chr10	StringTie	exon	73358778	73358859	1000	-	.	gene_id "MSTRG.27387"; transcript_id "MSTRG.27387.169"; exon_number "37";
chr10	StringTie	transcript	73005244	73097206	1000	-	.	gene_id "MSTRG.27387"; transcript_id "MSTRG.27387.17";
chr10	StringTie	exon	73005244	73008292	1000	-	.	gene_id "MSTRG.27387"; transcript_id "MSTRG.27387.17"; exon_number "1";
chr10	StringTie	exon	73009807	73009903	1000	-	.	gene_id "MSTRG.27387"; transcript_id "MSTRG.27387.17"; exon_number "2";
chr10	StringTie	exon	73010969	73011037	1000	-	.	gene_id "MSTRG.27387"; transcript_id "MSTRG.27387.17"; exon_number "3";
chr10	StringTie	exon	73014224	73014289	1000	-	.	gene_id "MSTRG.27387"; transcript_id "MSTRG.27387.17"; exon_number "4";
chr10	StringTie	exon	73030271	73030370	1000	-	.	gene_id "MSTRG.27387"; transcript_id "MSTRG.27387.17"; exon_number "5";
chr10	StringTie	exon	73044981	73045051	1000	-	.	gene_id "MSTRG.27387"; transcript_id "MSTRG.27387.17"; exon_number "6";
chr10	StringTie	exon	73046925	73047101	1000	-	.	gene_id "MSTRG.27387"; transcript_id "MSTRG.27387.17"; exon_number "7";
chr10	StringTie	exon	73053351	73053590	1000	-	.	gene_id "MSTRG.27387"; transcript_id "MSTRG.27387.17"; exon_number "8";
chr10	StringTie	exon	73068846	73068983	1000	-	.	gene_id "MSTRG.27387"; transcript_id "MSTRG.27387.17"; exon_number "9";
chr10	StringTie	exon	73072029	73072180	1000	-	.	gene_id "MSTRG.27387"; transcript_id "MSTRG.27387.17"; exon_number "10";
chr10	StringTie	exon	73073731	73073827	1000	-	.	gene_id "MSTRG.27387"; transcript_id "MSTRG.27387.17"; exon_number "11";
chr10	StringTie	exon	73074808	73074915	1000	-	.	gene_id "MSTRG.27387"; transcript_id "MSTRG.27387.17"; exon_number "12";
chr10	StringTie	exon	73096766	73097206	1000	-	.	gene_id "MSTRG.27387"; transcript_id "MSTRG.27387.17"; exon_number "13";
chr10	StringTie	transcript	73231394	73358854	1000	-	.	gene_id "MSTRG.27387"; transcript_id "MSTRG.27387.170";
chr10	StringTie	exon	73231394	73233132	1000	-	.	gene_id "MSTRG.27387"; transcript_id "MSTRG.27387.170"; exon_number "1";
chr10	StringTie	exon	73241662	73243519	1000	-	.	gene_id "MSTRG.27387"; transcript_id "MSTRG.27387.170"; exon_number "2";
chr10	StringTie	exon	73243843	73243929	1000	-	.	gene_id "MSTRG.27387"; transcript_id "MSTRG.27387.170"; exon_number "3";
chr10	StringTie	exon	73245922	73246176	1000	-	.	gene_id "MSTRG.27387"; transcript_id "MSTRG.27387.170"; exon_number "4";
chr10	StringTie	exon	73246688	73246828	1000	-	.	gene_id "MSTRG.27387"; transcript_id "MSTRG.27387.170"; exon_number "5";
chr10	StringTie	exon	73247010	73250991	1000	-	.	gene_id "MSTRG.27387"; transcript_id "MSTRG.27387.170"; exon_number "6";
chr10	StringTie	exon	73251763	73252023	1000	-	.	gene_id "MSTRG.27387"; transcript_id "MSTRG.27387.170"; exon_number "7";
chr10	StringTie	exon	73252470	73252799	1000	-	.	gene_id "MSTRG.27387"; transcript_id "MSTRG.27387.170"; exon_number "8";
chr10	StringTie	exon	73253154	73253196	1000	-	.	gene_id "MSTRG.27387"; transcript_id "MSTRG.27387.170"; exon_number "9";
chr10	StringTie	exon	73253720	73254055	1000	-	.	gene_id "MSTRG.27387"; transcript_id "MSTRG.27387.170"; exon_number "10";
chr10	StringTie	exon	73256369	73256416	1000	-	.	gene_id "MSTRG.27387"; transcript_id "MSTRG.27387.170"; exon_number "11";
chr10	StringTie	exon	73269614	73269715	1000	-	.	gene_id "MSTRG.27387"; transcript_id "MSTRG.27387.170"; exon_number "12";
chr10	StringTie	exon	73272928	73273017	1000	-	.	gene_id "MSTRG.27387"; transcript_id "MSTRG.27387.170"; exon_number "13";
chr10	StringTie	exon	73274433	73274594	1000	-	.	gene_id "MSTRG.27387"; transcript_id "MSTRG.27387.170"; exon_number "14";
chr10	StringTie	exon	73275446	73275598	1000	-	.	gene_id "MSTRG.27387"; transcript_id "MSTRG.27387.170"; exon_number "15";
chr10	StringTie	exon	73277240	73277361	1000	-	.	gene_id "MSTRG.27387"; transcript_id "MSTRG.27387.170"; exon_number "16";
chr10	StringTie	exon	73278179	73278337	1000	-	.	gene_id "MSTRG.27387"; transcript_id "MSTRG.27387.170"; exon_number "17";
chr10	StringTie	exon	73291226	73291444	1000	-	.	gene_id "MSTRG.27387"; transcript_id "MSTRG.27387.170"; exon_number "18";
chr10	StringTie	exon	73291640	73291755	1000	-	.	gene_id "MSTRG.27387"; transcript_id "MSTRG.27387.170"; exon_number "19";
chr10	StringTie	exon	73291881	73292014	1000	-	.	gene_id "MSTRG.27387"; transcript_id "MSTRG.27387.170"; exon_number "20";
chr10	StringTie	exon	73293263	73293388	1000	-	.	gene_id "MSTRG.27387"; transcript_id "MSTRG.27387.170"; exon_number "21";
chr10	StringTie	exon	73297042	73297173	1000	-	.	gene_id "MSTRG.27387"; transcript_id "MSTRG.27387.170"; exon_number "22";
chr10	StringTie	exon	73298907	73299097	1000	-	.	gene_id "MSTRG.27387"; transcript_id "MSTRG.27387.170"; exon_number "23";
chr10	StringTie	exon	73299605	73299665	1000	-	.	gene_id "MSTRG.27387"; transcript_id "MSTRG.27387.170"; exon_number "24";
chr10	StringTie	exon	73310158	73310249	1000	-	.	gene_id "MSTRG.27387"; transcript_id "MSTRG.27387.170"; exon_number "25";
chr10	StringTie	exon	73311834	73311914	1000	-	.	gene_id "MSTRG.27387"; transcript_id "MSTRG.27387.170"; exon_number "26";
chr10	StringTie	exon	73312473	73312643	1000	-	.	gene_id "MSTRG.27387"; transcript_id "MSTRG.27387.170"; exon_number "27";
chr10	StringTie	exon	73322963	73323097	1000	-	.	gene_id "MSTRG.27387"; transcript_id "MSTRG.27387.170"; exon_number "28";
chr10	StringTie	exon	73331177	73331276	1000	-	.	gene_id "MSTRG.27387"; transcript_id "MSTRG.27387.170"; exon_number "29";
chr10	StringTie	exon	73335430	73335524	1000	-	.	gene_id "MSTRG.27387"; transcript_id "MSTRG.27387.170"; exon_number "30";
chr10	StringTie	exon	73341399	73341581	1000	-	.	gene_id "MSTRG.27387"; transcript_id "MSTRG.27387.170"; exon_number "31";
chr10	StringTie	exon	73345065	73345244	1000	-	.	gene_id "MSTRG.27387"; transcript_id "MSTRG.27387.170"; exon_number "32";
chr10	StringTie	exon	73348156	73348235	1000	-	.	gene_id "MSTRG.27387"; transcript_id "MSTRG.27387.170"; exon_number "33";
chr10	StringTie	exon	73348423	73348521	1000	-	.	gene_id "MSTRG.27387"; transcript_id "MSTRG.27387.170"; exon_number "34";
chr10	StringTie	exon	73353556	73353742	1000	-	.	gene_id "MSTRG.27387"; transcript_id "MSTRG.27387.170"; exon_number "35";
chr10	StringTie	exon	73354734	73354835	1000	-	.	gene_id "MSTRG.27387"; transcript_id "MSTRG.27387.170"; exon_number "36";
chr10	StringTie	exon	73358778	73358854	1000	-	.	gene_id "MSTRG.27387"; transcript_id "MSTRG.27387.170"; exon_number "37";
chr10	StringTie	transcript	73232987	73249318	1000	-	.	gene_id "MSTRG.27387"; transcript_id "MSTRG.27387.171";
chr10	StringTie	exon	73232987	73233132	1000	-	.	gene_id "MSTRG.27387"; transcript_id "MSTRG.27387.171"; exon_number "1";
chr10	StringTie	exon	73234790	73234917	1000	-	.	gene_id "MSTRG.27387"; transcript_id "MSTRG.27387.171"; exon_number "2";
chr10	StringTie	exon	73241662	73243519	1000	-	.	gene_id "MSTRG.27387"; transcript_id "MSTRG.27387.171"; exon_number "3";
chr10	StringTie	exon	73243843	73243929	1000	-	.	gene_id "MSTRG.27387"; transcript_id "MSTRG.27387.171"; exon_number "4";
chr10	StringTie	exon	73245922	73246176	1000	-	.	gene_id "MSTRG.27387"; transcript_id "MSTRG.27387.171"; exon_number "5";
chr10	StringTie	exon	73246439	73246828	1000	-	.	gene_id "MSTRG.27387"; transcript_id "MSTRG.27387.171"; exon_number "6";
chr10	StringTie	exon	73247010	73249318	1000	-	.	gene_id "MSTRG.27387"; transcript_id "MSTRG.27387.171"; exon_number "7";
chr10	StringTie	transcript	73233002	73359003	1000	-	.	gene_id "MSTRG.27387"; transcript_id "MSTRG.27387.172";
chr10	StringTie	exon	73233002	73233132	1000	-	.	gene_id "MSTRG.27387"; transcript_id "MSTRG.27387.172"; exon_number "1";
chr10	StringTie	exon	73234790	73234917	1000	-	.	gene_id "MSTRG.27387"; transcript_id "MSTRG.27387.172"; exon_number "2";
chr10	StringTie	exon	73241662	73243519	1000	-	.	gene_id "MSTRG.27387"; transcript_id "MSTRG.27387.172"; exon_number "3";
chr10	StringTie	exon	73243843	73243929	1000	-	.	gene_id "MSTRG.27387"; transcript_id "MSTRG.27387.172"; exon_number "4";
chr10	StringTie	exon	73245922	73246176	1000	-	.	gene_id "MSTRG.27387"; transcript_id "MSTRG.27387.172"; exon_number "5";
chr10	StringTie	exon	73246688	73246828	1000	-	.	gene_id "MSTRG.27387"; transcript_id "MSTRG.27387.172"; exon_number "6";
chr10	StringTie	exon	73247010	73250991	1000	-	.	gene_id "MSTRG.27387"; transcript_id "MSTRG.27387.172"; exon_number "7";
chr10	StringTie	exon	73251763	73252023	1000	-	.	gene_id "MSTRG.27387"; transcript_id "MSTRG.27387.172"; exon_number "8";
chr10	StringTie	exon	73252470	73252796	1000	-	.	gene_id "MSTRG.27387"; transcript_id "MSTRG.27387.172"; exon_number "9";
chr10	StringTie	exon	73253154	73254055	1000	-	.	gene_id "MSTRG.27387"; transcript_id "MSTRG.27387.172"; exon_number "10";
chr10	StringTie	exon	73256369	73256416	1000	-	.	gene_id "MSTRG.27387"; transcript_id "MSTRG.27387.172"; exon_number "11";
chr10	StringTie	exon	73269614	73269715	1000	-	.	gene_id "MSTRG.27387"; transcript_id "MSTRG.27387.172"; exon_number "12";
chr10	StringTie	exon	73272928	73273017	1000	-	.	gene_id "MSTRG.27387"; transcript_id "MSTRG.27387.172"; exon_number "13";
chr10	StringTie	exon	73274433	73274594	1000	-	.	gene_id "MSTRG.27387"; transcript_id "MSTRG.27387.172"; exon_number "14";
chr10	StringTie	exon	73275446	73275598	1000	-	.	gene_id "MSTRG.27387"; transcript_id "MSTRG.27387.172"; exon_number "15";
chr10	StringTie	exon	73277240	73277361	1000	-	.	gene_id "MSTRG.27387"; transcript_id "MSTRG.27387.172"; exon_number "16";
chr10	StringTie	exon	73278179	73278337	1000	-	.	gene_id "MSTRG.27387"; transcript_id "MSTRG.27387.172"; exon_number "17";
chr10	StringTie	exon	73291226	73291444	1000	-	.	gene_id "MSTRG.27387"; transcript_id "MSTRG.27387.172"; exon_number "18";
chr10	StringTie	exon	73291640	73291755	1000	-	.	gene_id "MSTRG.27387"; transcript_id "MSTRG.27387.172"; exon_number "19";
chr10	StringTie	exon	73291881	73292014	1000	-	.	gene_id "MSTRG.27387"; transcript_id "MSTRG.27387.172"; exon_number "20";
chr10	StringTie	exon	73293263	73293388	1000	-	.	gene_id "MSTRG.27387"; transcript_id "MSTRG.27387.172"; exon_number "21";
chr10	StringTie	exon	73297042	73297173	1000	-	.	gene_id "MSTRG.27387"; transcript_id "MSTRG.27387.172"; exon_number "22";
chr10	StringTie	exon	73298907	73299097	1000	-	.	gene_id "MSTRG.27387"; transcript_id "MSTRG.27387.172"; exon_number "23";
chr10	StringTie	exon	73299601	73299665	1000	-	.	gene_id "MSTRG.27387"; transcript_id "MSTRG.27387.172"; exon_number "24";
chr10	StringTie	exon	73310158	73310249	1000	-	.	gene_id "MSTRG.27387"; transcript_id "MSTRG.27387.172"; exon_number "25";
chr10	StringTie	exon	73311834	73311914	1000	-	.	gene_id "MSTRG.27387"; transcript_id "MSTRG.27387.172"; exon_number "26";
chr10	StringTie	exon	73312473	73312643	1000	-	.	gene_id "MSTRG.27387"; transcript_id "MSTRG.27387.172"; exon_number "27";
chr10	StringTie	exon	73322963	73323097	1000	-	.	gene_id "MSTRG.27387"; transcript_id "MSTRG.27387.172"; exon_number "28";
chr10	StringTie	exon	73331177	73331276	1000	-	.	gene_id "MSTRG.27387"; transcript_id "MSTRG.27387.172"; exon_number "29";
chr10	StringTie	exon	73335430	73335524	1000	-	.	gene_id "MSTRG.27387"; transcript_id "MSTRG.27387.172"; exon_number "30";
chr10	StringTie	exon	73341399	73341581	1000	-	.	gene_id "MSTRG.27387"; transcript_id "MSTRG.27387.172"; exon_number "31";
chr10	StringTie	exon	73345065	73345244	1000	-	.	gene_id "MSTRG.27387"; transcript_id "MSTRG.27387.172"; exon_number "32";
chr10	StringTie	exon	73348423	73348521	1000	-	.	gene_id "MSTRG.27387"; transcript_id "MSTRG.27387.172"; exon_number "33";
chr10	StringTie	exon	73353556	73353742	1000	-	.	gene_id "MSTRG.27387"; transcript_id "MSTRG.27387.172"; exon_number "34";
chr10	StringTie	exon	73354734	73354835	1000	-	.	gene_id "MSTRG.27387"; transcript_id "MSTRG.27387.172"; exon_number "35";
chr10	StringTie	exon	73358714	73359003	1000	-	.	gene_id "MSTRG.27387"; transcript_id "MSTRG.27387.172"; exon_number "36";
chr10	StringTie	transcript	73233002	73252699	1000	-	.	gene_id "MSTRG.27387"; transcript_id "MSTRG.27387.173";
chr10	StringTie	exon	73233002	73233132	1000	-	.	gene_id "MSTRG.27387"; transcript_id "MSTRG.27387.173"; exon_number "1";
chr10	StringTie	exon	73234790	73234917	1000	-	.	gene_id "MSTRG.27387"; transcript_id "MSTRG.27387.173"; exon_number "2";
chr10	StringTie	exon	73241662	73243519	1000	-	.	gene_id "MSTRG.27387"; transcript_id "MSTRG.27387.173"; exon_number "3";
chr10	StringTie	exon	73243843	73243929	1000	-	.	gene_id "MSTRG.27387"; transcript_id "MSTRG.27387.173"; exon_number "4";
chr10	StringTie	exon	73245922	73246176	1000	-	.	gene_id "MSTRG.27387"; transcript_id "MSTRG.27387.173"; exon_number "5";
chr10	StringTie	exon	73246688	73246828	1000	-	.	gene_id "MSTRG.27387"; transcript_id "MSTRG.27387.173"; exon_number "6";
chr10	StringTie	exon	73247010	73250991	1000	-	.	gene_id "MSTRG.27387"; transcript_id "MSTRG.27387.173"; exon_number "7";
chr10	StringTie	exon	73251763	73252023	1000	-	.	gene_id "MSTRG.27387"; transcript_id "MSTRG.27387.173"; exon_number "8";
chr10	StringTie	exon	73252259	73252699	1000	-	.	gene_id "MSTRG.27387"; transcript_id "MSTRG.27387.173"; exon_number "9";
chr10	StringTie	transcript	73233002	73358859	1000	-	.	gene_id "MSTRG.27387"; transcript_id "MSTRG.27387.174";
chr10	StringTie	exon	73233002	73233132	1000	-	.	gene_id "MSTRG.27387"; transcript_id "MSTRG.27387.174"; exon_number "1";
chr10	StringTie	exon	73234790	73234917	1000	-	.	gene_id "MSTRG.27387"; transcript_id "MSTRG.27387.174"; exon_number "2";
chr10	StringTie	exon	73241662	73243519	1000	-	.	gene_id "MSTRG.27387"; transcript_id "MSTRG.27387.174"; exon_number "3";
chr10	StringTie	exon	73243843	73243929	1000	-	.	gene_id "MSTRG.27387"; transcript_id "MSTRG.27387.174"; exon_number "4";
chr10	StringTie	exon	73245922	73246176	1000	-	.	gene_id "MSTRG.27387"; transcript_id "MSTRG.27387.174"; exon_number "5";
chr10	StringTie	exon	73246688	73246828	1000	-	.	gene_id "MSTRG.27387"; transcript_id "MSTRG.27387.174"; exon_number "6";
chr10	StringTie	exon	73247010	73250991	1000	-	.	gene_id "MSTRG.27387"; transcript_id "MSTRG.27387.174"; exon_number "7";
chr10	StringTie	exon	73251763	73252023	1000	-	.	gene_id "MSTRG.27387"; transcript_id "MSTRG.27387.174"; exon_number "8";
chr10	StringTie	exon	73252470	73252796	1000	-	.	gene_id "MSTRG.27387"; transcript_id "MSTRG.27387.174"; exon_number "9";
chr10	StringTie	exon	73253154	73253196	1000	-	.	gene_id "MSTRG.27387"; transcript_id "MSTRG.27387.174"; exon_number "10";
chr10	StringTie	exon	73253720	73254055	1000	-	.	gene_id "MSTRG.27387"; transcript_id "MSTRG.27387.174"; exon_number "11";
chr10	StringTie	exon	73256369	73256416	1000	-	.	gene_id "MSTRG.27387"; transcript_id "MSTRG.27387.174"; exon_number "12";
chr10	StringTie	exon	73269614	73269715	1000	-	.	gene_id "MSTRG.27387"; transcript_id "MSTRG.27387.174"; exon_number "13";
chr10	StringTie	exon	73272928	73273017	1000	-	.	gene_id "MSTRG.27387"; transcript_id "MSTRG.27387.174"; exon_number "14";
chr10	StringTie	exon	73274433	73274594	1000	-	.	gene_id "MSTRG.27387"; transcript_id "MSTRG.27387.174"; exon_number "15";
chr10	StringTie	exon	73275446	73275598	1000	-	.	gene_id "MSTRG.27387"; transcript_id "MSTRG.27387.174"; exon_number "16";
chr10	StringTie	exon	73277240	73277361	1000	-	.	gene_id "MSTRG.27387"; transcript_id "MSTRG.27387.174"; exon_number "17";
chr10	StringTie	exon	73278179	73278337	1000	-	.	gene_id "MSTRG.27387"; transcript_id "MSTRG.27387.174"; exon_number "18";
chr10	StringTie	exon	73291226	73291444	1000	-	.	gene_id "MSTRG.27387"; transcript_id "MSTRG.27387.174"; exon_number "19";
chr10	StringTie	exon	73291640	73291755	1000	-	.	gene_id "MSTRG.27387"; transcript_id "MSTRG.27387.174"; exon_number "20";
chr10	StringTie	exon	73291881	73292014	1000	-	.	gene_id "MSTRG.27387"; transcript_id "MSTRG.27387.174"; exon_number "21";
chr10	StringTie	exon	73293263	73293388	1000	-	.	gene_id "MSTRG.27387"; transcript_id "MSTRG.27387.174"; exon_number "22";
chr10	StringTie	exon	73297042	73297173	1000	-	.	gene_id "MSTRG.27387"; transcript_id "MSTRG.27387.174"; exon_number "23";
chr10	StringTie	exon	73298907	73299097	1000	-	.	gene_id "MSTRG.27387"; transcript_id "MSTRG.27387.174"; exon_number "24";
chr10	StringTie	exon	73299601	73299665	1000	-	.	gene_id "MSTRG.27387"; transcript_id "MSTRG.27387.174"; exon_number "25";
chr10	StringTie	exon	73310158	73310249	1000	-	.	gene_id "MSTRG.27387"; transcript_id "MSTRG.27387.174"; exon_number "26";
chr10	StringTie	exon	73311834	73311914	1000	-	.	gene_id "MSTRG.27387"; transcript_id "MSTRG.27387.174"; exon_number "27";
chr10	StringTie	exon	73312473	73312643	1000	-	.	gene_id "MSTRG.27387"; transcript_id "MSTRG.27387.174"; exon_number "28";
chr10	StringTie	exon	73322963	73323097	1000	-	.	gene_id "MSTRG.27387"; transcript_id "MSTRG.27387.174"; exon_number "29";
chr10	StringTie	exon	73331177	73331276	1000	-	.	gene_id "MSTRG.27387"; transcript_id "MSTRG.27387.174"; exon_number "30";
chr10	StringTie	exon	73335430	73335524	1000	-	.	gene_id "MSTRG.27387"; transcript_id "MSTRG.27387.174"; exon_number "31";
chr10	StringTie	exon	73341399	73341581	1000	-	.	gene_id "MSTRG.27387"; transcript_id "MSTRG.27387.174"; exon_number "32";
chr10	StringTie	exon	73345065	73345244	1000	-	.	gene_id "MSTRG.27387"; transcript_id "MSTRG.27387.174"; exon_number "33";
chr10	StringTie	exon	73348156	73348235	1000	-	.	gene_id "MSTRG.27387"; transcript_id "MSTRG.27387.174"; exon_number "34";
chr10	StringTie	exon	73348423	73348521	1000	-	.	gene_id "MSTRG.27387"; transcript_id "MSTRG.27387.174"; exon_number "35";
chr10	StringTie	exon	73353556	73353742	1000	-	.	gene_id "MSTRG.27387"; transcript_id "MSTRG.27387.174"; exon_number "36";
chr10	StringTie	exon	73354734	73354835	1000	-	.	gene_id "MSTRG.27387"; transcript_id "MSTRG.27387.174"; exon_number "37";
chr10	StringTie	exon	73358778	73358859	1000	-	.	gene_id "MSTRG.27387"; transcript_id "MSTRG.27387.174"; exon_number "38";
chr10	StringTie	transcript	73233003	73358859	1000	-	.	gene_id "MSTRG.27387"; transcript_id "MSTRG.27387.175";
chr10	StringTie	exon	73233003	73233132	1000	-	.	gene_id "MSTRG.27387"; transcript_id "MSTRG.27387.175"; exon_number "1";
chr10	StringTie	exon	73234790	73234917	1000	-	.	gene_id "MSTRG.27387"; transcript_id "MSTRG.27387.175"; exon_number "2";
chr10	StringTie	exon	73241662	73243519	1000	-	.	gene_id "MSTRG.27387"; transcript_id "MSTRG.27387.175"; exon_number "3";
chr10	StringTie	exon	73243843	73243929	1000	-	.	gene_id "MSTRG.27387"; transcript_id "MSTRG.27387.175"; exon_number "4";
chr10	StringTie	exon	73245922	73246166	1000	-	.	gene_id "MSTRG.27387"; transcript_id "MSTRG.27387.175"; exon_number "5";
chr10	StringTie	exon	73246688	73246828	1000	-	.	gene_id "MSTRG.27387"; transcript_id "MSTRG.27387.175"; exon_number "6";
chr10	StringTie	exon	73247010	73247066	1000	-	.	gene_id "MSTRG.27387"; transcript_id "MSTRG.27387.175"; exon_number "7";
chr10	StringTie	exon	73247830	73250991	1000	-	.	gene_id "MSTRG.27387"; transcript_id "MSTRG.27387.175"; exon_number "8";
chr10	StringTie	exon	73251763	73252023	1000	-	.	gene_id "MSTRG.27387"; transcript_id "MSTRG.27387.175"; exon_number "9";
chr10	StringTie	exon	73252470	73252796	1000	-	.	gene_id "MSTRG.27387"; transcript_id "MSTRG.27387.175"; exon_number "10";
chr10	StringTie	exon	73253154	73253196	1000	-	.	gene_id "MSTRG.27387"; transcript_id "MSTRG.27387.175"; exon_number "11";
chr10	StringTie	exon	73253720	73254055	1000	-	.	gene_id "MSTRG.27387"; transcript_id "MSTRG.27387.175"; exon_number "12";
chr10	StringTie	exon	73256369	73256416	1000	-	.	gene_id "MSTRG.27387"; transcript_id "MSTRG.27387.175"; exon_number "13";
chr10	StringTie	exon	73269614	73269715	1000	-	.	gene_id "MSTRG.27387"; transcript_id "MSTRG.27387.175"; exon_number "14";
chr10	StringTie	exon	73272928	73273017	1000	-	.	gene_id "MSTRG.27387"; transcript_id "MSTRG.27387.175"; exon_number "15";
chr10	StringTie	exon	73274433	73274594	1000	-	.	gene_id "MSTRG.27387"; transcript_id "MSTRG.27387.175"; exon_number "16";
chr10	StringTie	exon	73275446	73275598	1000	-	.	gene_id "MSTRG.27387"; transcript_id "MSTRG.27387.175"; exon_number "17";
chr10	StringTie	exon	73277240	73277361	1000	-	.	gene_id "MSTRG.27387"; transcript_id "MSTRG.27387.175"; exon_number "18";
chr10	StringTie	exon	73278179	73278337	1000	-	.	gene_id "MSTRG.27387"; transcript_id "MSTRG.27387.175"; exon_number "19";
chr10	StringTie	exon	73291226	73291444	1000	-	.	gene_id "MSTRG.27387"; transcript_id "MSTRG.27387.175"; exon_number "20";
chr10	StringTie	exon	73291640	73291755	1000	-	.	gene_id "MSTRG.27387"; transcript_id "MSTRG.27387.175"; exon_number "21";
chr10	StringTie	exon	73291881	73292014	1000	-	.	gene_id "MSTRG.27387"; transcript_id "MSTRG.27387.175"; exon_number "22";
chr10	StringTie	exon	73293263	73293388	1000	-	.	gene_id "MSTRG.27387"; transcript_id "MSTRG.27387.175"; exon_number "23";
chr10	StringTie	exon	73297042	73297173	1000	-	.	gene_id "MSTRG.27387"; transcript_id "MSTRG.27387.175"; exon_number "24";
chr10	StringTie	exon	73298907	73299097	1000	-	.	gene_id "MSTRG.27387"; transcript_id "MSTRG.27387.175"; exon_number "25";
chr10	StringTie	exon	73299601	73299665	1000	-	.	gene_id "MSTRG.27387"; transcript_id "MSTRG.27387.175"; exon_number "26";
chr10	StringTie	exon	73310158	73310249	1000	-	.	gene_id "MSTRG.27387"; transcript_id "MSTRG.27387.175"; exon_number "27";
chr10	StringTie	exon	73311834	73311914	1000	-	.	gene_id "MSTRG.27387"; transcript_id "MSTRG.27387.175"; exon_number "28";
chr10	StringTie	exon	73312473	73312643	1000	-	.	gene_id "MSTRG.27387"; transcript_id "MSTRG.27387.175"; exon_number "29";
chr10	StringTie	exon	73322963	73323097	1000	-	.	gene_id "MSTRG.27387"; transcript_id "MSTRG.27387.175"; exon_number "30";
chr10	StringTie	exon	73331177	73331276	1000	-	.	gene_id "MSTRG.27387"; transcript_id "MSTRG.27387.175"; exon_number "31";
chr10	StringTie	exon	73335430	73335524	1000	-	.	gene_id "MSTRG.27387"; transcript_id "MSTRG.27387.175"; exon_number "32";
chr10	StringTie	exon	73341399	73341581	1000	-	.	gene_id "MSTRG.27387"; transcript_id "MSTRG.27387.175"; exon_number "33";
chr10	StringTie	exon	73345065	73345244	1000	-	.	gene_id "MSTRG.27387"; transcript_id "MSTRG.27387.175"; exon_number "34";
chr10	StringTie	exon	73348156	73348235	1000	-	.	gene_id "MSTRG.27387"; transcript_id "MSTRG.27387.175"; exon_number "35";
chr10	StringTie	exon	73348423	73348521	1000	-	.	gene_id "MSTRG.27387"; transcript_id "MSTRG.27387.175"; exon_number "36";
chr10	StringTie	exon	73353556	73353742	1000	-	.	gene_id "MSTRG.27387"; transcript_id "MSTRG.27387.175"; exon_number "37";
chr10	StringTie	exon	73354734	73354835	1000	-	.	gene_id "MSTRG.27387"; transcript_id "MSTRG.27387.175"; exon_number "38";
chr10	StringTie	exon	73358778	73358859	1000	-	.	gene_id "MSTRG.27387"; transcript_id "MSTRG.27387.175"; exon_number "39";
chr10	StringTie	transcript	73233022	73252778	1000	-	.	gene_id "MSTRG.27387"; transcript_id "MSTRG.27387.176";
chr10	StringTie	exon	73233022	73233132	1000	-	.	gene_id "MSTRG.27387"; transcript_id "MSTRG.27387.176"; exon_number "1";
chr10	StringTie	exon	73241662	73243519	1000	-	.	gene_id "MSTRG.27387"; transcript_id "MSTRG.27387.176"; exon_number "2";
chr10	StringTie	exon	73243843	73243929	1000	-	.	gene_id "MSTRG.27387"; transcript_id "MSTRG.27387.176"; exon_number "3";
chr10	StringTie	exon	73245922	73246176	1000	-	.	gene_id "MSTRG.27387"; transcript_id "MSTRG.27387.176"; exon_number "4";
chr10	StringTie	exon	73246688	73246828	1000	-	.	gene_id "MSTRG.27387"; transcript_id "MSTRG.27387.176"; exon_number "5";
chr10	StringTie	exon	73247010	73250991	1000	-	.	gene_id "MSTRG.27387"; transcript_id "MSTRG.27387.176"; exon_number "6";
chr10	StringTie	exon	73251763	73252023	1000	-	.	gene_id "MSTRG.27387"; transcript_id "MSTRG.27387.176"; exon_number "7";
chr10	StringTie	exon	73252224	73252778	1000	-	.	gene_id "MSTRG.27387"; transcript_id "MSTRG.27387.176"; exon_number "8";
chr10	StringTie	transcript	73233023	73299103	1000	-	.	gene_id "MSTRG.27387"; transcript_id "MSTRG.27387.177";
chr10	StringTie	exon	73233023	73233132	1000	-	.	gene_id "MSTRG.27387"; transcript_id "MSTRG.27387.177"; exon_number "1";
chr10	StringTie	exon	73234790	73234917	1000	-	.	gene_id "MSTRG.27387"; transcript_id "MSTRG.27387.177"; exon_number "2";
chr10	StringTie	exon	73241662	73243519	1000	-	.	gene_id "MSTRG.27387"; transcript_id "MSTRG.27387.177"; exon_number "3";
chr10	StringTie	exon	73243843	73243929	1000	-	.	gene_id "MSTRG.27387"; transcript_id "MSTRG.27387.177"; exon_number "4";
chr10	StringTie	exon	73245922	73246176	1000	-	.	gene_id "MSTRG.27387"; transcript_id "MSTRG.27387.177"; exon_number "5";
chr10	StringTie	exon	73246688	73246828	1000	-	.	gene_id "MSTRG.27387"; transcript_id "MSTRG.27387.177"; exon_number "6";
chr10	StringTie	exon	73247010	73250991	1000	-	.	gene_id "MSTRG.27387"; transcript_id "MSTRG.27387.177"; exon_number "7";
chr10	StringTie	exon	73251763	73252023	1000	-	.	gene_id "MSTRG.27387"; transcript_id "MSTRG.27387.177"; exon_number "8";
chr10	StringTie	exon	73252224	73252799	1000	-	.	gene_id "MSTRG.27387"; transcript_id "MSTRG.27387.177"; exon_number "9";
chr10	StringTie	exon	73253154	73253196	1000	-	.	gene_id "MSTRG.27387"; transcript_id "MSTRG.27387.177"; exon_number "10";
chr10	StringTie	exon	73253720	73254055	1000	-	.	gene_id "MSTRG.27387"; transcript_id "MSTRG.27387.177"; exon_number "11";
chr10	StringTie	exon	73256369	73256416	1000	-	.	gene_id "MSTRG.27387"; transcript_id "MSTRG.27387.177"; exon_number "12";
chr10	StringTie	exon	73269614	73269715	1000	-	.	gene_id "MSTRG.27387"; transcript_id "MSTRG.27387.177"; exon_number "13";
chr10	StringTie	exon	73274433	73274594	1000	-	.	gene_id "MSTRG.27387"; transcript_id "MSTRG.27387.177"; exon_number "14";
chr10	StringTie	exon	73275446	73275598	1000	-	.	gene_id "MSTRG.27387"; transcript_id "MSTRG.27387.177"; exon_number "15";
chr10	StringTie	exon	73277240	73277361	1000	-	.	gene_id "MSTRG.27387"; transcript_id "MSTRG.27387.177"; exon_number "16";
chr10	StringTie	exon	73278179	73278337	1000	-	.	gene_id "MSTRG.27387"; transcript_id "MSTRG.27387.177"; exon_number "17";
chr10	StringTie	exon	73291226	73291444	1000	-	.	gene_id "MSTRG.27387"; transcript_id "MSTRG.27387.177"; exon_number "18";
chr10	StringTie	exon	73291640	73291755	1000	-	.	gene_id "MSTRG.27387"; transcript_id "MSTRG.27387.177"; exon_number "19";
chr10	StringTie	exon	73291881	73292014	1000	-	.	gene_id "MSTRG.27387"; transcript_id "MSTRG.27387.177"; exon_number "20";
chr10	StringTie	exon	73293263	73293388	1000	-	.	gene_id "MSTRG.27387"; transcript_id "MSTRG.27387.177"; exon_number "21";
chr10	StringTie	exon	73297042	73297173	1000	-	.	gene_id "MSTRG.27387"; transcript_id "MSTRG.27387.177"; exon_number "22";
chr10	StringTie	exon	73298907	73299103	1000	-	.	gene_id "MSTRG.27387"; transcript_id "MSTRG.27387.177"; exon_number "23";
chr10	StringTie	transcript	73233086	73358887	1000	-	.	gene_id "MSTRG.27387"; transcript_id "MSTRG.27387.178";
chr10	StringTie	exon	73233086	73233132	1000	-	.	gene_id "MSTRG.27387"; transcript_id "MSTRG.27387.178"; exon_number "1";
chr10	StringTie	exon	73234790	73234917	1000	-	.	gene_id "MSTRG.27387"; transcript_id "MSTRG.27387.178"; exon_number "2";
chr10	StringTie	exon	73241662	73243519	1000	-	.	gene_id "MSTRG.27387"; transcript_id "MSTRG.27387.178"; exon_number "3";
chr10	StringTie	exon	73243843	73243929	1000	-	.	gene_id "MSTRG.27387"; transcript_id "MSTRG.27387.178"; exon_number "4";
chr10	StringTie	exon	73245922	73246176	1000	-	.	gene_id "MSTRG.27387"; transcript_id "MSTRG.27387.178"; exon_number "5";
chr10	StringTie	exon	73246688	73246828	1000	-	.	gene_id "MSTRG.27387"; transcript_id "MSTRG.27387.178"; exon_number "6";
chr10	StringTie	exon	73247010	73247504	1000	-	.	gene_id "MSTRG.27387"; transcript_id "MSTRG.27387.178"; exon_number "7";
chr10	StringTie	exon	73247809	73250991	1000	-	.	gene_id "MSTRG.27387"; transcript_id "MSTRG.27387.178"; exon_number "8";
chr10	StringTie	exon	73251763	73252023	1000	-	.	gene_id "MSTRG.27387"; transcript_id "MSTRG.27387.178"; exon_number "9";
chr10	StringTie	exon	73252470	73252799	1000	-	.	gene_id "MSTRG.27387"; transcript_id "MSTRG.27387.178"; exon_number "10";
chr10	StringTie	exon	73253720	73254055	1000	-	.	gene_id "MSTRG.27387"; transcript_id "MSTRG.27387.178"; exon_number "11";
chr10	StringTie	exon	73256369	73256416	1000	-	.	gene_id "MSTRG.27387"; transcript_id "MSTRG.27387.178"; exon_number "12";
chr10	StringTie	exon	73269614	73269715	1000	-	.	gene_id "MSTRG.27387"; transcript_id "MSTRG.27387.178"; exon_number "13";
chr10	StringTie	exon	73272928	73273017	1000	-	.	gene_id "MSTRG.27387"; transcript_id "MSTRG.27387.178"; exon_number "14";
chr10	StringTie	exon	73274433	73274594	1000	-	.	gene_id "MSTRG.27387"; transcript_id "MSTRG.27387.178"; exon_number "15";
chr10	StringTie	exon	73275446	73275598	1000	-	.	gene_id "MSTRG.27387"; transcript_id "MSTRG.27387.178"; exon_number "16";
chr10	StringTie	exon	73277240	73277361	1000	-	.	gene_id "MSTRG.27387"; transcript_id "MSTRG.27387.178"; exon_number "17";
chr10	StringTie	exon	73278179	73278337	1000	-	.	gene_id "MSTRG.27387"; transcript_id "MSTRG.27387.178"; exon_number "18";
chr10	StringTie	exon	73291226	73291444	1000	-	.	gene_id "MSTRG.27387"; transcript_id "MSTRG.27387.178"; exon_number "19";
chr10	StringTie	exon	73291640	73291755	1000	-	.	gene_id "MSTRG.27387"; transcript_id "MSTRG.27387.178"; exon_number "20";
chr10	StringTie	exon	73291881	73292014	1000	-	.	gene_id "MSTRG.27387"; transcript_id "MSTRG.27387.178"; exon_number "21";
chr10	StringTie	exon	73293263	73293388	1000	-	.	gene_id "MSTRG.27387"; transcript_id "MSTRG.27387.178"; exon_number "22";
chr10	StringTie	exon	73297042	73297173	1000	-	.	gene_id "MSTRG.27387"; transcript_id "MSTRG.27387.178"; exon_number "23";
chr10	StringTie	exon	73298907	73299097	1000	-	.	gene_id "MSTRG.27387"; transcript_id "MSTRG.27387.178"; exon_number "24";
chr10	StringTie	exon	73299601	73299665	1000	-	.	gene_id "MSTRG.27387"; transcript_id "MSTRG.27387.178"; exon_number "25";
chr10	StringTie	exon	73310158	73310249	1000	-	.	gene_id "MSTRG.27387"; transcript_id "MSTRG.27387.178"; exon_number "26";
chr10	StringTie	exon	73311834	73311914	1000	-	.	gene_id "MSTRG.27387"; transcript_id "MSTRG.27387.178"; exon_number "27";
chr10	StringTie	exon	73312473	73312643	1000	-	.	gene_id "MSTRG.27387"; transcript_id "MSTRG.27387.178"; exon_number "28";
chr10	StringTie	exon	73322963	73323097	1000	-	.	gene_id "MSTRG.27387"; transcript_id "MSTRG.27387.178"; exon_number "29";
chr10	StringTie	exon	73331177	73331276	1000	-	.	gene_id "MSTRG.27387"; transcript_id "MSTRG.27387.178"; exon_number "30";
chr10	StringTie	exon	73335430	73335524	1000	-	.	gene_id "MSTRG.27387"; transcript_id "MSTRG.27387.178"; exon_number "31";
chr10	StringTie	exon	73341399	73341581	1000	-	.	gene_id "MSTRG.27387"; transcript_id "MSTRG.27387.178"; exon_number "32";
chr10	StringTie	exon	73345065	73345114	1000	-	.	gene_id "MSTRG.27387"; transcript_id "MSTRG.27387.178"; exon_number "33";
chr10	StringTie	exon	73348423	73348521	1000	-	.	gene_id "MSTRG.27387"; transcript_id "MSTRG.27387.178"; exon_number "34";
chr10	StringTie	exon	73353556	73353742	1000	-	.	gene_id "MSTRG.27387"; transcript_id "MSTRG.27387.178"; exon_number "35";
chr10	StringTie	exon	73354734	73354835	1000	-	.	gene_id "MSTRG.27387"; transcript_id "MSTRG.27387.178"; exon_number "36";
chr10	StringTie	exon	73358714	73358887	1000	-	.	gene_id "MSTRG.27387"; transcript_id "MSTRG.27387.178"; exon_number "37";
chr10	StringTie	transcript	73233108	73358730	1000	-	.	gene_id "MSTRG.27387"; transcript_id "MSTRG.27387.179";
chr10	StringTie	exon	73233108	73233132	1000	-	.	gene_id "MSTRG.27387"; transcript_id "MSTRG.27387.179"; exon_number "1";
chr10	StringTie	exon	73234790	73234917	1000	-	.	gene_id "MSTRG.27387"; transcript_id "MSTRG.27387.179"; exon_number "2";
chr10	StringTie	exon	73241662	73243519	1000	-	.	gene_id "MSTRG.27387"; transcript_id "MSTRG.27387.179"; exon_number "3";
chr10	StringTie	exon	73243843	73243929	1000	-	.	gene_id "MSTRG.27387"; transcript_id "MSTRG.27387.179"; exon_number "4";
chr10	StringTie	exon	73245922	73246176	1000	-	.	gene_id "MSTRG.27387"; transcript_id "MSTRG.27387.179"; exon_number "5";
chr10	StringTie	exon	73246688	73246799	1000	-	.	gene_id "MSTRG.27387"; transcript_id "MSTRG.27387.179"; exon_number "6";
chr10	StringTie	exon	73247010	73250991	1000	-	.	gene_id "MSTRG.27387"; transcript_id "MSTRG.27387.179"; exon_number "7";
chr10	StringTie	exon	73251763	73252023	1000	-	.	gene_id "MSTRG.27387"; transcript_id "MSTRG.27387.179"; exon_number "8";
chr10	StringTie	exon	73252470	73252796	1000	-	.	gene_id "MSTRG.27387"; transcript_id "MSTRG.27387.179"; exon_number "9";
chr10	StringTie	exon	73253720	73254055	1000	-	.	gene_id "MSTRG.27387"; transcript_id "MSTRG.27387.179"; exon_number "10";
chr10	StringTie	exon	73256369	73256416	1000	-	.	gene_id "MSTRG.27387"; transcript_id "MSTRG.27387.179"; exon_number "11";
chr10	StringTie	exon	73269614	73269715	1000	-	.	gene_id "MSTRG.27387"; transcript_id "MSTRG.27387.179"; exon_number "12";
chr10	StringTie	exon	73272928	73273017	1000	-	.	gene_id "MSTRG.27387"; transcript_id "MSTRG.27387.179"; exon_number "13";
chr10	StringTie	exon	73274433	73274594	1000	-	.	gene_id "MSTRG.27387"; transcript_id "MSTRG.27387.179"; exon_number "14";
chr10	StringTie	exon	73275446	73275598	1000	-	.	gene_id "MSTRG.27387"; transcript_id "MSTRG.27387.179"; exon_number "15";
chr10	StringTie	exon	73277240	73277361	1000	-	.	gene_id "MSTRG.27387"; transcript_id "MSTRG.27387.179"; exon_number "16";
chr10	StringTie	exon	73278179	73278337	1000	-	.	gene_id "MSTRG.27387"; transcript_id "MSTRG.27387.179"; exon_number "17";
chr10	StringTie	exon	73291226	73291444	1000	-	.	gene_id "MSTRG.27387"; transcript_id "MSTRG.27387.179"; exon_number "18";
chr10	StringTie	exon	73291640	73291755	1000	-	.	gene_id "MSTRG.27387"; transcript_id "MSTRG.27387.179"; exon_number "19";
chr10	StringTie	exon	73291881	73292014	1000	-	.	gene_id "MSTRG.27387"; transcript_id "MSTRG.27387.179"; exon_number "20";
chr10	StringTie	exon	73293263	73293388	1000	-	.	gene_id "MSTRG.27387"; transcript_id "MSTRG.27387.179"; exon_number "21";
chr10	StringTie	exon	73297042	73297173	1000	-	.	gene_id "MSTRG.27387"; transcript_id "MSTRG.27387.179"; exon_number "22";
chr10	StringTie	exon	73298907	73299097	1000	-	.	gene_id "MSTRG.27387"; transcript_id "MSTRG.27387.179"; exon_number "23";
chr10	StringTie	exon	73299601	73299665	1000	-	.	gene_id "MSTRG.27387"; transcript_id "MSTRG.27387.179"; exon_number "24";
chr10	StringTie	exon	73310158	73310249	1000	-	.	gene_id "MSTRG.27387"; transcript_id "MSTRG.27387.179"; exon_number "25";
chr10	StringTie	exon	73311834	73311914	1000	-	.	gene_id "MSTRG.27387"; transcript_id "MSTRG.27387.179"; exon_number "26";
chr10	StringTie	exon	73312473	73312643	1000	-	.	gene_id "MSTRG.27387"; transcript_id "MSTRG.27387.179"; exon_number "27";
chr10	StringTie	exon	73322963	73323097	1000	-	.	gene_id "MSTRG.27387"; transcript_id "MSTRG.27387.179"; exon_number "28";
chr10	StringTie	exon	73331177	73331276	1000	-	.	gene_id "MSTRG.27387"; transcript_id "MSTRG.27387.179"; exon_number "29";
chr10	StringTie	exon	73335430	73335524	1000	-	.	gene_id "MSTRG.27387"; transcript_id "MSTRG.27387.179"; exon_number "30";
chr10	StringTie	exon	73341399	73341581	1000	-	.	gene_id "MSTRG.27387"; transcript_id "MSTRG.27387.179"; exon_number "31";
chr10	StringTie	exon	73345065	73345244	1000	-	.	gene_id "MSTRG.27387"; transcript_id "MSTRG.27387.179"; exon_number "32";
chr10	StringTie	exon	73348423	73348521	1000	-	.	gene_id "MSTRG.27387"; transcript_id "MSTRG.27387.179"; exon_number "33";
chr10	StringTie	exon	73353556	73353742	1000	-	.	gene_id "MSTRG.27387"; transcript_id "MSTRG.27387.179"; exon_number "34";
chr10	StringTie	exon	73354734	73354835	1000	-	.	gene_id "MSTRG.27387"; transcript_id "MSTRG.27387.179"; exon_number "35";
chr10	StringTie	exon	73358714	73358730	1000	-	.	gene_id "MSTRG.27387"; transcript_id "MSTRG.27387.179"; exon_number "36";
chr10	StringTie	transcript	73005244	73097161	1000	-	.	gene_id "MSTRG.27387"; transcript_id "MSTRG.27387.18";
chr10	StringTie	exon	73005244	73008292	1000	-	.	gene_id "MSTRG.27387"; transcript_id "MSTRG.27387.18"; exon_number "1";
chr10	StringTie	exon	73009807	73009903	1000	-	.	gene_id "MSTRG.27387"; transcript_id "MSTRG.27387.18"; exon_number "2";
chr10	StringTie	exon	73010969	73011037	1000	-	.	gene_id "MSTRG.27387"; transcript_id "MSTRG.27387.18"; exon_number "3";
chr10	StringTie	exon	73014224	73014289	1000	-	.	gene_id "MSTRG.27387"; transcript_id "MSTRG.27387.18"; exon_number "4";
chr10	StringTie	exon	73016846	73016895	1000	-	.	gene_id "MSTRG.27387"; transcript_id "MSTRG.27387.18"; exon_number "5";
chr10	StringTie	exon	73030267	73030370	1000	-	.	gene_id "MSTRG.27387"; transcript_id "MSTRG.27387.18"; exon_number "6";
chr10	StringTie	exon	73043887	73043957	1000	-	.	gene_id "MSTRG.27387"; transcript_id "MSTRG.27387.18"; exon_number "7";
chr10	StringTie	exon	73046925	73047101	1000	-	.	gene_id "MSTRG.27387"; transcript_id "MSTRG.27387.18"; exon_number "8";
chr10	StringTie	exon	73053351	73053590	1000	-	.	gene_id "MSTRG.27387"; transcript_id "MSTRG.27387.18"; exon_number "9";
chr10	StringTie	exon	73068846	73068983	1000	-	.	gene_id "MSTRG.27387"; transcript_id "MSTRG.27387.18"; exon_number "10";
chr10	StringTie	exon	73072029	73072180	1000	-	.	gene_id "MSTRG.27387"; transcript_id "MSTRG.27387.18"; exon_number "11";
chr10	StringTie	exon	73073731	73073827	1000	-	.	gene_id "MSTRG.27387"; transcript_id "MSTRG.27387.18"; exon_number "12";
chr10	StringTie	exon	73074808	73074915	1000	-	.	gene_id "MSTRG.27387"; transcript_id "MSTRG.27387.18"; exon_number "13";
chr10	StringTie	exon	73096766	73097161	1000	-	.	gene_id "MSTRG.27387"; transcript_id "MSTRG.27387.18"; exon_number "14";
chr10	StringTie	transcript	73233179	73252813	1000	-	.	gene_id "MSTRG.27387"; transcript_id "MSTRG.27387.180";
chr10	StringTie	exon	73233179	73233197	1000	-	.	gene_id "MSTRG.27387"; transcript_id "MSTRG.27387.180"; exon_number "1";
chr10	StringTie	exon	73234780	73234917	1000	-	.	gene_id "MSTRG.27387"; transcript_id "MSTRG.27387.180"; exon_number "2";
chr10	StringTie	exon	73241662	73243519	1000	-	.	gene_id "MSTRG.27387"; transcript_id "MSTRG.27387.180"; exon_number "3";
chr10	StringTie	exon	73243843	73243929	1000	-	.	gene_id "MSTRG.27387"; transcript_id "MSTRG.27387.180"; exon_number "4";
chr10	StringTie	exon	73245922	73246176	1000	-	.	gene_id "MSTRG.27387"; transcript_id "MSTRG.27387.180"; exon_number "5";
chr10	StringTie	exon	73246688	73246828	1000	-	.	gene_id "MSTRG.27387"; transcript_id "MSTRG.27387.180"; exon_number "6";
chr10	StringTie	exon	73247010	73250991	1000	-	.	gene_id "MSTRG.27387"; transcript_id "MSTRG.27387.180"; exon_number "7";
chr10	StringTie	exon	73251763	73252023	1000	-	.	gene_id "MSTRG.27387"; transcript_id "MSTRG.27387.180"; exon_number "8";
chr10	StringTie	exon	73252470	73252813	1000	-	.	gene_id "MSTRG.27387"; transcript_id "MSTRG.27387.180"; exon_number "9";
chr10	StringTie	transcript	73234263	73414209	1000	-	.	gene_id "MSTRG.27387"; transcript_id "MSTRG.27387.181";
chr10	StringTie	exon	73234263	73234615	1000	-	.	gene_id "MSTRG.27387"; transcript_id "MSTRG.27387.181"; exon_number "1";
chr10	StringTie	exon	73234790	73234917	1000	-	.	gene_id "MSTRG.27387"; transcript_id "MSTRG.27387.181"; exon_number "2";
chr10	StringTie	exon	73241662	73243519	1000	-	.	gene_id "MSTRG.27387"; transcript_id "MSTRG.27387.181"; exon_number "3";
chr10	StringTie	exon	73243843	73243929	1000	-	.	gene_id "MSTRG.27387"; transcript_id "MSTRG.27387.181"; exon_number "4";
chr10	StringTie	exon	73245922	73246176	1000	-	.	gene_id "MSTRG.27387"; transcript_id "MSTRG.27387.181"; exon_number "5";
chr10	StringTie	exon	73246688	73246828	1000	-	.	gene_id "MSTRG.27387"; transcript_id "MSTRG.27387.181"; exon_number "6";
chr10	StringTie	exon	73247010	73250991	1000	-	.	gene_id "MSTRG.27387"; transcript_id "MSTRG.27387.181"; exon_number "7";
chr10	StringTie	exon	73251763	73252037	1000	-	.	gene_id "MSTRG.27387"; transcript_id "MSTRG.27387.181"; exon_number "8";
chr10	StringTie	exon	73252470	73252796	1000	-	.	gene_id "MSTRG.27387"; transcript_id "MSTRG.27387.181"; exon_number "9";
chr10	StringTie	exon	73253720	73254055	1000	-	.	gene_id "MSTRG.27387"; transcript_id "MSTRG.27387.181"; exon_number "10";
chr10	StringTie	exon	73256369	73256416	1000	-	.	gene_id "MSTRG.27387"; transcript_id "MSTRG.27387.181"; exon_number "11";
chr10	StringTie	exon	73269614	73269715	1000	-	.	gene_id "MSTRG.27387"; transcript_id "MSTRG.27387.181"; exon_number "12";
chr10	StringTie	exon	73272928	73273017	1000	-	.	gene_id "MSTRG.27387"; transcript_id "MSTRG.27387.181"; exon_number "13";
chr10	StringTie	exon	73274433	73274594	1000	-	.	gene_id "MSTRG.27387"; transcript_id "MSTRG.27387.181"; exon_number "14";
chr10	StringTie	exon	73275446	73275598	1000	-	.	gene_id "MSTRG.27387"; transcript_id "MSTRG.27387.181"; exon_number "15";
chr10	StringTie	exon	73277240	73277361	1000	-	.	gene_id "MSTRG.27387"; transcript_id "MSTRG.27387.181"; exon_number "16";
chr10	StringTie	exon	73278179	73278337	1000	-	.	gene_id "MSTRG.27387"; transcript_id "MSTRG.27387.181"; exon_number "17";
chr10	StringTie	exon	73291226	73291444	1000	-	.	gene_id "MSTRG.27387"; transcript_id "MSTRG.27387.181"; exon_number "18";
chr10	StringTie	exon	73291640	73291755	1000	-	.	gene_id "MSTRG.27387"; transcript_id "MSTRG.27387.181"; exon_number "19";
chr10	StringTie	exon	73291881	73292014	1000	-	.	gene_id "MSTRG.27387"; transcript_id "MSTRG.27387.181"; exon_number "20";
chr10	StringTie	exon	73293263	73293388	1000	-	.	gene_id "MSTRG.27387"; transcript_id "MSTRG.27387.181"; exon_number "21";
chr10	StringTie	exon	73297042	73297173	1000	-	.	gene_id "MSTRG.27387"; transcript_id "MSTRG.27387.181"; exon_number "22";
chr10	StringTie	exon	73298907	73299097	1000	-	.	gene_id "MSTRG.27387"; transcript_id "MSTRG.27387.181"; exon_number "23";
chr10	StringTie	exon	73299601	73299665	1000	-	.	gene_id "MSTRG.27387"; transcript_id "MSTRG.27387.181"; exon_number "24";
chr10	StringTie	exon	73310145	73310249	1000	-	.	gene_id "MSTRG.27387"; transcript_id "MSTRG.27387.181"; exon_number "25";
chr10	StringTie	exon	73311834	73311914	1000	-	.	gene_id "MSTRG.27387"; transcript_id "MSTRG.27387.181"; exon_number "26";
chr10	StringTie	exon	73312473	73312643	1000	-	.	gene_id "MSTRG.27387"; transcript_id "MSTRG.27387.181"; exon_number "27";
chr10	StringTie	exon	73322963	73323097	1000	-	.	gene_id "MSTRG.27387"; transcript_id "MSTRG.27387.181"; exon_number "28";
chr10	StringTie	exon	73331177	73331276	1000	-	.	gene_id "MSTRG.27387"; transcript_id "MSTRG.27387.181"; exon_number "29";
chr10	StringTie	exon	73335430	73335524	1000	-	.	gene_id "MSTRG.27387"; transcript_id "MSTRG.27387.181"; exon_number "30";
chr10	StringTie	exon	73341399	73341581	1000	-	.	gene_id "MSTRG.27387"; transcript_id "MSTRG.27387.181"; exon_number "31";
chr10	StringTie	exon	73345065	73345244	1000	-	.	gene_id "MSTRG.27387"; transcript_id "MSTRG.27387.181"; exon_number "32";
chr10	StringTie	exon	73348423	73348521	1000	-	.	gene_id "MSTRG.27387"; transcript_id "MSTRG.27387.181"; exon_number "33";
chr10	StringTie	exon	73353556	73353742	1000	-	.	gene_id "MSTRG.27387"; transcript_id "MSTRG.27387.181"; exon_number "34";
chr10	StringTie	exon	73354734	73354835	1000	-	.	gene_id "MSTRG.27387"; transcript_id "MSTRG.27387.181"; exon_number "35";
chr10	StringTie	exon	73358778	73376217	1000	-	.	gene_id "MSTRG.27387"; transcript_id "MSTRG.27387.181"; exon_number "36";
chr10	StringTie	exon	73378911	73379023	1000	-	.	gene_id "MSTRG.27387"; transcript_id "MSTRG.27387.181"; exon_number "37";
chr10	StringTie	exon	73379879	73379954	1000	-	.	gene_id "MSTRG.27387"; transcript_id "MSTRG.27387.181"; exon_number "38";
chr10	StringTie	exon	73380031	73380201	1000	-	.	gene_id "MSTRG.27387"; transcript_id "MSTRG.27387.181"; exon_number "39";
chr10	StringTie	exon	73383175	73383345	1000	-	.	gene_id "MSTRG.27387"; transcript_id "MSTRG.27387.181"; exon_number "40";
chr10	StringTie	exon	73383577	73383690	1000	-	.	gene_id "MSTRG.27387"; transcript_id "MSTRG.27387.181"; exon_number "41";
chr10	StringTie	exon	73387689	73387783	1000	-	.	gene_id "MSTRG.27387"; transcript_id "MSTRG.27387.181"; exon_number "42";
chr10	StringTie	exon	73388312	73388414	1000	-	.	gene_id "MSTRG.27387"; transcript_id "MSTRG.27387.181"; exon_number "43";
chr10	StringTie	exon	73396519	73396583	1000	-	.	gene_id "MSTRG.27387"; transcript_id "MSTRG.27387.181"; exon_number "44";
chr10	StringTie	exon	73397164	73397274	1000	-	.	gene_id "MSTRG.27387"; transcript_id "MSTRG.27387.181"; exon_number "45";
chr10	StringTie	exon	73398181	73398385	1000	-	.	gene_id "MSTRG.27387"; transcript_id "MSTRG.27387.181"; exon_number "46";
chr10	StringTie	exon	73414012	73414209	1000	-	.	gene_id "MSTRG.27387"; transcript_id "MSTRG.27387.181"; exon_number "47";
chr10	StringTie	transcript	73234266	73414376	1000	-	.	gene_id "MSTRG.27387"; transcript_id "MSTRG.27387.182";
chr10	StringTie	exon	73234266	73234615	1000	-	.	gene_id "MSTRG.27387"; transcript_id "MSTRG.27387.182"; exon_number "1";
chr10	StringTie	exon	73234790	73234917	1000	-	.	gene_id "MSTRG.27387"; transcript_id "MSTRG.27387.182"; exon_number "2";
chr10	StringTie	exon	73241662	73243519	1000	-	.	gene_id "MSTRG.27387"; transcript_id "MSTRG.27387.182"; exon_number "3";
chr10	StringTie	exon	73243843	73243929	1000	-	.	gene_id "MSTRG.27387"; transcript_id "MSTRG.27387.182"; exon_number "4";
chr10	StringTie	exon	73245922	73246176	1000	-	.	gene_id "MSTRG.27387"; transcript_id "MSTRG.27387.182"; exon_number "5";
chr10	StringTie	exon	73246688	73246828	1000	-	.	gene_id "MSTRG.27387"; transcript_id "MSTRG.27387.182"; exon_number "6";
chr10	StringTie	exon	73247010	73250991	1000	-	.	gene_id "MSTRG.27387"; transcript_id "MSTRG.27387.182"; exon_number "7";
chr10	StringTie	exon	73251763	73252023	1000	-	.	gene_id "MSTRG.27387"; transcript_id "MSTRG.27387.182"; exon_number "8";
chr10	StringTie	exon	73252470	73252799	1000	-	.	gene_id "MSTRG.27387"; transcript_id "MSTRG.27387.182"; exon_number "9";
chr10	StringTie	exon	73253154	73253196	1000	-	.	gene_id "MSTRG.27387"; transcript_id "MSTRG.27387.182"; exon_number "10";
chr10	StringTie	exon	73253720	73254055	1000	-	.	gene_id "MSTRG.27387"; transcript_id "MSTRG.27387.182"; exon_number "11";
chr10	StringTie	exon	73256369	73256416	1000	-	.	gene_id "MSTRG.27387"; transcript_id "MSTRG.27387.182"; exon_number "12";
chr10	StringTie	exon	73269614	73269715	1000	-	.	gene_id "MSTRG.27387"; transcript_id "MSTRG.27387.182"; exon_number "13";
chr10	StringTie	exon	73272928	73273017	1000	-	.	gene_id "MSTRG.27387"; transcript_id "MSTRG.27387.182"; exon_number "14";
chr10	StringTie	exon	73274433	73274594	1000	-	.	gene_id "MSTRG.27387"; transcript_id "MSTRG.27387.182"; exon_number "15";
chr10	StringTie	exon	73275446	73275598	1000	-	.	gene_id "MSTRG.27387"; transcript_id "MSTRG.27387.182"; exon_number "16";
chr10	StringTie	exon	73277240	73277361	1000	-	.	gene_id "MSTRG.27387"; transcript_id "MSTRG.27387.182"; exon_number "17";
chr10	StringTie	exon	73278179	73278337	1000	-	.	gene_id "MSTRG.27387"; transcript_id "MSTRG.27387.182"; exon_number "18";
chr10	StringTie	exon	73291226	73291444	1000	-	.	gene_id "MSTRG.27387"; transcript_id "MSTRG.27387.182"; exon_number "19";
chr10	StringTie	exon	73291640	73291755	1000	-	.	gene_id "MSTRG.27387"; transcript_id "MSTRG.27387.182"; exon_number "20";
chr10	StringTie	exon	73291881	73292014	1000	-	.	gene_id "MSTRG.27387"; transcript_id "MSTRG.27387.182"; exon_number "21";
chr10	StringTie	exon	73293263	73293388	1000	-	.	gene_id "MSTRG.27387"; transcript_id "MSTRG.27387.182"; exon_number "22";
chr10	StringTie	exon	73297042	73297173	1000	-	.	gene_id "MSTRG.27387"; transcript_id "MSTRG.27387.182"; exon_number "23";
chr10	StringTie	exon	73298907	73299097	1000	-	.	gene_id "MSTRG.27387"; transcript_id "MSTRG.27387.182"; exon_number "24";
chr10	StringTie	exon	73299601	73299665	1000	-	.	gene_id "MSTRG.27387"; transcript_id "MSTRG.27387.182"; exon_number "25";
chr10	StringTie	exon	73310158	73310249	1000	-	.	gene_id "MSTRG.27387"; transcript_id "MSTRG.27387.182"; exon_number "26";
chr10	StringTie	exon	73311834	73311914	1000	-	.	gene_id "MSTRG.27387"; transcript_id "MSTRG.27387.182"; exon_number "27";
chr10	StringTie	exon	73312473	73312643	1000	-	.	gene_id "MSTRG.27387"; transcript_id "MSTRG.27387.182"; exon_number "28";
chr10	StringTie	exon	73322963	73323097	1000	-	.	gene_id "MSTRG.27387"; transcript_id "MSTRG.27387.182"; exon_number "29";
chr10	StringTie	exon	73331177	73331276	1000	-	.	gene_id "MSTRG.27387"; transcript_id "MSTRG.27387.182"; exon_number "30";
chr10	StringTie	exon	73335430	73335524	1000	-	.	gene_id "MSTRG.27387"; transcript_id "MSTRG.27387.182"; exon_number "31";
chr10	StringTie	exon	73341399	73341581	1000	-	.	gene_id "MSTRG.27387"; transcript_id "MSTRG.27387.182"; exon_number "32";
chr10	StringTie	exon	73345065	73345244	1000	-	.	gene_id "MSTRG.27387"; transcript_id "MSTRG.27387.182"; exon_number "33";
chr10	StringTie	exon	73348156	73348235	1000	-	.	gene_id "MSTRG.27387"; transcript_id "MSTRG.27387.182"; exon_number "34";
chr10	StringTie	exon	73348423	73348521	1000	-	.	gene_id "MSTRG.27387"; transcript_id "MSTRG.27387.182"; exon_number "35";
chr10	StringTie	exon	73353556	73353742	1000	-	.	gene_id "MSTRG.27387"; transcript_id "MSTRG.27387.182"; exon_number "36";
chr10	StringTie	exon	73354734	73354835	1000	-	.	gene_id "MSTRG.27387"; transcript_id "MSTRG.27387.182"; exon_number "37";
chr10	StringTie	exon	73358714	73365588	1000	-	.	gene_id "MSTRG.27387"; transcript_id "MSTRG.27387.182"; exon_number "38";
chr10	StringTie	exon	73375967	73376217	1000	-	.	gene_id "MSTRG.27387"; transcript_id "MSTRG.27387.182"; exon_number "39";
chr10	StringTie	exon	73378911	73379023	1000	-	.	gene_id "MSTRG.27387"; transcript_id "MSTRG.27387.182"; exon_number "40";
chr10	StringTie	exon	73379879	73379954	1000	-	.	gene_id "MSTRG.27387"; transcript_id "MSTRG.27387.182"; exon_number "41";
chr10	StringTie	exon	73380031	73380201	1000	-	.	gene_id "MSTRG.27387"; transcript_id "MSTRG.27387.182"; exon_number "42";
chr10	StringTie	exon	73383175	73383345	1000	-	.	gene_id "MSTRG.27387"; transcript_id "MSTRG.27387.182"; exon_number "43";
chr10	StringTie	exon	73383577	73383690	1000	-	.	gene_id "MSTRG.27387"; transcript_id "MSTRG.27387.182"; exon_number "44";
chr10	StringTie	exon	73387689	73387783	1000	-	.	gene_id "MSTRG.27387"; transcript_id "MSTRG.27387.182"; exon_number "45";
chr10	StringTie	exon	73388312	73388414	1000	-	.	gene_id "MSTRG.27387"; transcript_id "MSTRG.27387.182"; exon_number "46";
chr10	StringTie	exon	73396519	73396583	1000	-	.	gene_id "MSTRG.27387"; transcript_id "MSTRG.27387.182"; exon_number "47";
chr10	StringTie	exon	73397164	73397274	1000	-	.	gene_id "MSTRG.27387"; transcript_id "MSTRG.27387.182"; exon_number "48";
chr10	StringTie	exon	73398181	73398385	1000	-	.	gene_id "MSTRG.27387"; transcript_id "MSTRG.27387.182"; exon_number "49";
chr10	StringTie	exon	73400803	73400857	1000	-	.	gene_id "MSTRG.27387"; transcript_id "MSTRG.27387.182"; exon_number "50";
chr10	StringTie	exon	73408176	73408285	1000	-	.	gene_id "MSTRG.27387"; transcript_id "MSTRG.27387.182"; exon_number "51";
chr10	StringTie	exon	73414012	73414376	1000	-	.	gene_id "MSTRG.27387"; transcript_id "MSTRG.27387.182"; exon_number "52";
chr10	StringTie	transcript	73234284	73358854	1000	-	.	gene_id "MSTRG.27387"; transcript_id "MSTRG.27387.183";
chr10	StringTie	exon	73234284	73234567	1000	-	.	gene_id "MSTRG.27387"; transcript_id "MSTRG.27387.183"; exon_number "1";
chr10	StringTie	exon	73234790	73234917	1000	-	.	gene_id "MSTRG.27387"; transcript_id "MSTRG.27387.183"; exon_number "2";
chr10	StringTie	exon	73241662	73243519	1000	-	.	gene_id "MSTRG.27387"; transcript_id "MSTRG.27387.183"; exon_number "3";
chr10	StringTie	exon	73243843	73243929	1000	-	.	gene_id "MSTRG.27387"; transcript_id "MSTRG.27387.183"; exon_number "4";
chr10	StringTie	exon	73245922	73246176	1000	-	.	gene_id "MSTRG.27387"; transcript_id "MSTRG.27387.183"; exon_number "5";
chr10	StringTie	exon	73246688	73246828	1000	-	.	gene_id "MSTRG.27387"; transcript_id "MSTRG.27387.183"; exon_number "6";
chr10	StringTie	exon	73247010	73250991	1000	-	.	gene_id "MSTRG.27387"; transcript_id "MSTRG.27387.183"; exon_number "7";
chr10	StringTie	exon	73251763	73252023	1000	-	.	gene_id "MSTRG.27387"; transcript_id "MSTRG.27387.183"; exon_number "8";
chr10	StringTie	exon	73252470	73253196	1000	-	.	gene_id "MSTRG.27387"; transcript_id "MSTRG.27387.183"; exon_number "9";
chr10	StringTie	exon	73253720	73254055	1000	-	.	gene_id "MSTRG.27387"; transcript_id "MSTRG.27387.183"; exon_number "10";
chr10	StringTie	exon	73256369	73256416	1000	-	.	gene_id "MSTRG.27387"; transcript_id "MSTRG.27387.183"; exon_number "11";
chr10	StringTie	exon	73269614	73269715	1000	-	.	gene_id "MSTRG.27387"; transcript_id "MSTRG.27387.183"; exon_number "12";
chr10	StringTie	exon	73272928	73273017	1000	-	.	gene_id "MSTRG.27387"; transcript_id "MSTRG.27387.183"; exon_number "13";
chr10	StringTie	exon	73274433	73274594	1000	-	.	gene_id "MSTRG.27387"; transcript_id "MSTRG.27387.183"; exon_number "14";
chr10	StringTie	exon	73275446	73275598	1000	-	.	gene_id "MSTRG.27387"; transcript_id "MSTRG.27387.183"; exon_number "15";
chr10	StringTie	exon	73277240	73277361	1000	-	.	gene_id "MSTRG.27387"; transcript_id "MSTRG.27387.183"; exon_number "16";
chr10	StringTie	exon	73278179	73278337	1000	-	.	gene_id "MSTRG.27387"; transcript_id "MSTRG.27387.183"; exon_number "17";
chr10	StringTie	exon	73291226	73291444	1000	-	.	gene_id "MSTRG.27387"; transcript_id "MSTRG.27387.183"; exon_number "18";
chr10	StringTie	exon	73291640	73291755	1000	-	.	gene_id "MSTRG.27387"; transcript_id "MSTRG.27387.183"; exon_number "19";
chr10	StringTie	exon	73291881	73292014	1000	-	.	gene_id "MSTRG.27387"; transcript_id "MSTRG.27387.183"; exon_number "20";
chr10	StringTie	exon	73293263	73293388	1000	-	.	gene_id "MSTRG.27387"; transcript_id "MSTRG.27387.183"; exon_number "21";
chr10	StringTie	exon	73297042	73297173	1000	-	.	gene_id "MSTRG.27387"; transcript_id "MSTRG.27387.183"; exon_number "22";
chr10	StringTie	exon	73298907	73299097	1000	-	.	gene_id "MSTRG.27387"; transcript_id "MSTRG.27387.183"; exon_number "23";
chr10	StringTie	exon	73299605	73299665	1000	-	.	gene_id "MSTRG.27387"; transcript_id "MSTRG.27387.183"; exon_number "24";
chr10	StringTie	exon	73310158	73310249	1000	-	.	gene_id "MSTRG.27387"; transcript_id "MSTRG.27387.183"; exon_number "25";
chr10	StringTie	exon	73311834	73311914	1000	-	.	gene_id "MSTRG.27387"; transcript_id "MSTRG.27387.183"; exon_number "26";
chr10	StringTie	exon	73312473	73312643	1000	-	.	gene_id "MSTRG.27387"; transcript_id "MSTRG.27387.183"; exon_number "27";
chr10	StringTie	exon	73322963	73323097	1000	-	.	gene_id "MSTRG.27387"; transcript_id "MSTRG.27387.183"; exon_number "28";
chr10	StringTie	exon	73331177	73331276	1000	-	.	gene_id "MSTRG.27387"; transcript_id "MSTRG.27387.183"; exon_number "29";
chr10	StringTie	exon	73335430	73335524	1000	-	.	gene_id "MSTRG.27387"; transcript_id "MSTRG.27387.183"; exon_number "30";
chr10	StringTie	exon	73341399	73341581	1000	-	.	gene_id "MSTRG.27387"; transcript_id "MSTRG.27387.183"; exon_number "31";
chr10	StringTie	exon	73345065	73345244	1000	-	.	gene_id "MSTRG.27387"; transcript_id "MSTRG.27387.183"; exon_number "32";
chr10	StringTie	exon	73348156	73348235	1000	-	.	gene_id "MSTRG.27387"; transcript_id "MSTRG.27387.183"; exon_number "33";
chr10	StringTie	exon	73348423	73348521	1000	-	.	gene_id "MSTRG.27387"; transcript_id "MSTRG.27387.183"; exon_number "34";
chr10	StringTie	exon	73353556	73353742	1000	-	.	gene_id "MSTRG.27387"; transcript_id "MSTRG.27387.183"; exon_number "35";
chr10	StringTie	exon	73354734	73354835	1000	-	.	gene_id "MSTRG.27387"; transcript_id "MSTRG.27387.183"; exon_number "36";
chr10	StringTie	exon	73358778	73358854	1000	-	.	gene_id "MSTRG.27387"; transcript_id "MSTRG.27387.183"; exon_number "37";
chr10	StringTie	transcript	73234379	73358834	1000	-	.	gene_id "MSTRG.27387"; transcript_id "MSTRG.27387.184";
chr10	StringTie	exon	73234379	73234615	1000	-	.	gene_id "MSTRG.27387"; transcript_id "MSTRG.27387.184"; exon_number "1";
chr10	StringTie	exon	73234790	73234917	1000	-	.	gene_id "MSTRG.27387"; transcript_id "MSTRG.27387.184"; exon_number "2";
chr10	StringTie	exon	73241662	73243519	1000	-	.	gene_id "MSTRG.27387"; transcript_id "MSTRG.27387.184"; exon_number "3";
chr10	StringTie	exon	73243843	73243929	1000	-	.	gene_id "MSTRG.27387"; transcript_id "MSTRG.27387.184"; exon_number "4";
chr10	StringTie	exon	73245922	73246176	1000	-	.	gene_id "MSTRG.27387"; transcript_id "MSTRG.27387.184"; exon_number "5";
chr10	StringTie	exon	73246688	73246828	1000	-	.	gene_id "MSTRG.27387"; transcript_id "MSTRG.27387.184"; exon_number "6";
chr10	StringTie	exon	73247010	73247504	1000	-	.	gene_id "MSTRG.27387"; transcript_id "MSTRG.27387.184"; exon_number "7";
chr10	StringTie	exon	73247809	73250991	1000	-	.	gene_id "MSTRG.27387"; transcript_id "MSTRG.27387.184"; exon_number "8";
chr10	StringTie	exon	73251763	73252023	1000	-	.	gene_id "MSTRG.27387"; transcript_id "MSTRG.27387.184"; exon_number "9";
chr10	StringTie	exon	73252470	73252796	1000	-	.	gene_id "MSTRG.27387"; transcript_id "MSTRG.27387.184"; exon_number "10";
chr10	StringTie	exon	73253154	73254055	1000	-	.	gene_id "MSTRG.27387"; transcript_id "MSTRG.27387.184"; exon_number "11";
chr10	StringTie	exon	73256369	73256416	1000	-	.	gene_id "MSTRG.27387"; transcript_id "MSTRG.27387.184"; exon_number "12";
chr10	StringTie	exon	73269614	73269715	1000	-	.	gene_id "MSTRG.27387"; transcript_id "MSTRG.27387.184"; exon_number "13";
chr10	StringTie	exon	73272928	73273017	1000	-	.	gene_id "MSTRG.27387"; transcript_id "MSTRG.27387.184"; exon_number "14";
chr10	StringTie	exon	73274433	73274594	1000	-	.	gene_id "MSTRG.27387"; transcript_id "MSTRG.27387.184"; exon_number "15";
chr10	StringTie	exon	73275446	73275598	1000	-	.	gene_id "MSTRG.27387"; transcript_id "MSTRG.27387.184"; exon_number "16";
chr10	StringTie	exon	73277240	73277361	1000	-	.	gene_id "MSTRG.27387"; transcript_id "MSTRG.27387.184"; exon_number "17";
chr10	StringTie	exon	73278179	73278337	1000	-	.	gene_id "MSTRG.27387"; transcript_id "MSTRG.27387.184"; exon_number "18";
chr10	StringTie	exon	73291226	73291444	1000	-	.	gene_id "MSTRG.27387"; transcript_id "MSTRG.27387.184"; exon_number "19";
chr10	StringTie	exon	73291640	73291755	1000	-	.	gene_id "MSTRG.27387"; transcript_id "MSTRG.27387.184"; exon_number "20";
chr10	StringTie	exon	73291881	73292014	1000	-	.	gene_id "MSTRG.27387"; transcript_id "MSTRG.27387.184"; exon_number "21";
chr10	StringTie	exon	73293263	73293388	1000	-	.	gene_id "MSTRG.27387"; transcript_id "MSTRG.27387.184"; exon_number "22";
chr10	StringTie	exon	73297042	73297173	1000	-	.	gene_id "MSTRG.27387"; transcript_id "MSTRG.27387.184"; exon_number "23";
chr10	StringTie	exon	73298907	73299097	1000	-	.	gene_id "MSTRG.27387"; transcript_id "MSTRG.27387.184"; exon_number "24";
chr10	StringTie	exon	73299605	73299665	1000	-	.	gene_id "MSTRG.27387"; transcript_id "MSTRG.27387.184"; exon_number "25";
chr10	StringTie	exon	73310158	73310249	1000	-	.	gene_id "MSTRG.27387"; transcript_id "MSTRG.27387.184"; exon_number "26";
chr10	StringTie	exon	73311834	73311914	1000	-	.	gene_id "MSTRG.27387"; transcript_id "MSTRG.27387.184"; exon_number "27";
chr10	StringTie	exon	73312473	73312643	1000	-	.	gene_id "MSTRG.27387"; transcript_id "MSTRG.27387.184"; exon_number "28";
chr10	StringTie	exon	73322963	73323097	1000	-	.	gene_id "MSTRG.27387"; transcript_id "MSTRG.27387.184"; exon_number "29";
chr10	StringTie	exon	73331177	73331276	1000	-	.	gene_id "MSTRG.27387"; transcript_id "MSTRG.27387.184"; exon_number "30";
chr10	StringTie	exon	73335430	73335524	1000	-	.	gene_id "MSTRG.27387"; transcript_id "MSTRG.27387.184"; exon_number "31";
chr10	StringTie	exon	73341399	73341581	1000	-	.	gene_id "MSTRG.27387"; transcript_id "MSTRG.27387.184"; exon_number "32";
chr10	StringTie	exon	73345065	73345244	1000	-	.	gene_id "MSTRG.27387"; transcript_id "MSTRG.27387.184"; exon_number "33";
chr10	StringTie	exon	73348423	73348521	1000	-	.	gene_id "MSTRG.27387"; transcript_id "MSTRG.27387.184"; exon_number "34";
chr10	StringTie	exon	73353556	73353742	1000	-	.	gene_id "MSTRG.27387"; transcript_id "MSTRG.27387.184"; exon_number "35";
chr10	StringTie	exon	73354734	73354835	1000	-	.	gene_id "MSTRG.27387"; transcript_id "MSTRG.27387.184"; exon_number "36";
chr10	StringTie	exon	73358714	73358834	1000	-	.	gene_id "MSTRG.27387"; transcript_id "MSTRG.27387.184"; exon_number "37";
chr10	StringTie	transcript	73234379	73358754	1000	-	.	gene_id "MSTRG.27387"; transcript_id "MSTRG.27387.185";
chr10	StringTie	exon	73234379	73234615	1000	-	.	gene_id "MSTRG.27387"; transcript_id "MSTRG.27387.185"; exon_number "1";
chr10	StringTie	exon	73234790	73234917	1000	-	.	gene_id "MSTRG.27387"; transcript_id "MSTRG.27387.185"; exon_number "2";
chr10	StringTie	exon	73241662	73243519	1000	-	.	gene_id "MSTRG.27387"; transcript_id "MSTRG.27387.185"; exon_number "3";
chr10	StringTie	exon	73243843	73243929	1000	-	.	gene_id "MSTRG.27387"; transcript_id "MSTRG.27387.185"; exon_number "4";
chr10	StringTie	exon	73245922	73246176	1000	-	.	gene_id "MSTRG.27387"; transcript_id "MSTRG.27387.185"; exon_number "5";
chr10	StringTie	exon	73246688	73246799	1000	-	.	gene_id "MSTRG.27387"; transcript_id "MSTRG.27387.185"; exon_number "6";
chr10	StringTie	exon	73247010	73250991	1000	-	.	gene_id "MSTRG.27387"; transcript_id "MSTRG.27387.185"; exon_number "7";
chr10	StringTie	exon	73251763	73252023	1000	-	.	gene_id "MSTRG.27387"; transcript_id "MSTRG.27387.185"; exon_number "8";
chr10	StringTie	exon	73252470	73252796	1000	-	.	gene_id "MSTRG.27387"; transcript_id "MSTRG.27387.185"; exon_number "9";
chr10	StringTie	exon	73253154	73253196	1000	-	.	gene_id "MSTRG.27387"; transcript_id "MSTRG.27387.185"; exon_number "10";
chr10	StringTie	exon	73253720	73254055	1000	-	.	gene_id "MSTRG.27387"; transcript_id "MSTRG.27387.185"; exon_number "11";
chr10	StringTie	exon	73256369	73256416	1000	-	.	gene_id "MSTRG.27387"; transcript_id "MSTRG.27387.185"; exon_number "12";
chr10	StringTie	exon	73269614	73269715	1000	-	.	gene_id "MSTRG.27387"; transcript_id "MSTRG.27387.185"; exon_number "13";
chr10	StringTie	exon	73272928	73273017	1000	-	.	gene_id "MSTRG.27387"; transcript_id "MSTRG.27387.185"; exon_number "14";
chr10	StringTie	exon	73274433	73274594	1000	-	.	gene_id "MSTRG.27387"; transcript_id "MSTRG.27387.185"; exon_number "15";
chr10	StringTie	exon	73275446	73275598	1000	-	.	gene_id "MSTRG.27387"; transcript_id "MSTRG.27387.185"; exon_number "16";
chr10	StringTie	exon	73277240	73277361	1000	-	.	gene_id "MSTRG.27387"; transcript_id "MSTRG.27387.185"; exon_number "17";
chr10	StringTie	exon	73278179	73278337	1000	-	.	gene_id "MSTRG.27387"; transcript_id "MSTRG.27387.185"; exon_number "18";
chr10	StringTie	exon	73291226	73291444	1000	-	.	gene_id "MSTRG.27387"; transcript_id "MSTRG.27387.185"; exon_number "19";
chr10	StringTie	exon	73291640	73291755	1000	-	.	gene_id "MSTRG.27387"; transcript_id "MSTRG.27387.185"; exon_number "20";
chr10	StringTie	exon	73291881	73292014	1000	-	.	gene_id "MSTRG.27387"; transcript_id "MSTRG.27387.185"; exon_number "21";
chr10	StringTie	exon	73293263	73293388	1000	-	.	gene_id "MSTRG.27387"; transcript_id "MSTRG.27387.185"; exon_number "22";
chr10	StringTie	exon	73297042	73297173	1000	-	.	gene_id "MSTRG.27387"; transcript_id "MSTRG.27387.185"; exon_number "23";
chr10	StringTie	exon	73298907	73299097	1000	-	.	gene_id "MSTRG.27387"; transcript_id "MSTRG.27387.185"; exon_number "24";
chr10	StringTie	exon	73299601	73299665	1000	-	.	gene_id "MSTRG.27387"; transcript_id "MSTRG.27387.185"; exon_number "25";
chr10	StringTie	exon	73310158	73310249	1000	-	.	gene_id "MSTRG.27387"; transcript_id "MSTRG.27387.185"; exon_number "26";
chr10	StringTie	exon	73311834	73311914	1000	-	.	gene_id "MSTRG.27387"; transcript_id "MSTRG.27387.185"; exon_number "27";
chr10	StringTie	exon	73312473	73312643	1000	-	.	gene_id "MSTRG.27387"; transcript_id "MSTRG.27387.185"; exon_number "28";
chr10	StringTie	exon	73322963	73323097	1000	-	.	gene_id "MSTRG.27387"; transcript_id "MSTRG.27387.185"; exon_number "29";
chr10	StringTie	exon	73331177	73331276	1000	-	.	gene_id "MSTRG.27387"; transcript_id "MSTRG.27387.185"; exon_number "30";
chr10	StringTie	exon	73335430	73335524	1000	-	.	gene_id "MSTRG.27387"; transcript_id "MSTRG.27387.185"; exon_number "31";
chr10	StringTie	exon	73341399	73341581	1000	-	.	gene_id "MSTRG.27387"; transcript_id "MSTRG.27387.185"; exon_number "32";
chr10	StringTie	exon	73345065	73345244	1000	-	.	gene_id "MSTRG.27387"; transcript_id "MSTRG.27387.185"; exon_number "33";
chr10	StringTie	exon	73348423	73348521	1000	-	.	gene_id "MSTRG.27387"; transcript_id "MSTRG.27387.185"; exon_number "34";
chr10	StringTie	exon	73353556	73353742	1000	-	.	gene_id "MSTRG.27387"; transcript_id "MSTRG.27387.185"; exon_number "35";
chr10	StringTie	exon	73354734	73354835	1000	-	.	gene_id "MSTRG.27387"; transcript_id "MSTRG.27387.185"; exon_number "36";
chr10	StringTie	exon	73358714	73358754	1000	-	.	gene_id "MSTRG.27387"; transcript_id "MSTRG.27387.185"; exon_number "37";
chr10	StringTie	transcript	73234388	73358974	1000	-	.	gene_id "MSTRG.27387"; transcript_id "MSTRG.27387.186";
chr10	StringTie	exon	73234388	73234567	1000	-	.	gene_id "MSTRG.27387"; transcript_id "MSTRG.27387.186"; exon_number "1";
chr10	StringTie	exon	73234790	73234917	1000	-	.	gene_id "MSTRG.27387"; transcript_id "MSTRG.27387.186"; exon_number "2";
chr10	StringTie	exon	73241662	73243519	1000	-	.	gene_id "MSTRG.27387"; transcript_id "MSTRG.27387.186"; exon_number "3";
chr10	StringTie	exon	73243843	73243929	1000	-	.	gene_id "MSTRG.27387"; transcript_id "MSTRG.27387.186"; exon_number "4";
chr10	StringTie	exon	73245922	73246176	1000	-	.	gene_id "MSTRG.27387"; transcript_id "MSTRG.27387.186"; exon_number "5";
chr10	StringTie	exon	73246688	73246828	1000	-	.	gene_id "MSTRG.27387"; transcript_id "MSTRG.27387.186"; exon_number "6";
chr10	StringTie	exon	73247010	73250991	1000	-	.	gene_id "MSTRG.27387"; transcript_id "MSTRG.27387.186"; exon_number "7";
chr10	StringTie	exon	73251763	73252023	1000	-	.	gene_id "MSTRG.27387"; transcript_id "MSTRG.27387.186"; exon_number "8";
chr10	StringTie	exon	73252470	73252796	1000	-	.	gene_id "MSTRG.27387"; transcript_id "MSTRG.27387.186"; exon_number "9";
chr10	StringTie	exon	73253154	73254055	1000	-	.	gene_id "MSTRG.27387"; transcript_id "MSTRG.27387.186"; exon_number "10";
chr10	StringTie	exon	73256369	73256416	1000	-	.	gene_id "MSTRG.27387"; transcript_id "MSTRG.27387.186"; exon_number "11";
chr10	StringTie	exon	73269614	73269715	1000	-	.	gene_id "MSTRG.27387"; transcript_id "MSTRG.27387.186"; exon_number "12";
chr10	StringTie	exon	73272928	73273017	1000	-	.	gene_id "MSTRG.27387"; transcript_id "MSTRG.27387.186"; exon_number "13";
chr10	StringTie	exon	73274433	73274594	1000	-	.	gene_id "MSTRG.27387"; transcript_id "MSTRG.27387.186"; exon_number "14";
chr10	StringTie	exon	73275446	73275598	1000	-	.	gene_id "MSTRG.27387"; transcript_id "MSTRG.27387.186"; exon_number "15";
chr10	StringTie	exon	73277240	73277361	1000	-	.	gene_id "MSTRG.27387"; transcript_id "MSTRG.27387.186"; exon_number "16";
chr10	StringTie	exon	73278179	73278337	1000	-	.	gene_id "MSTRG.27387"; transcript_id "MSTRG.27387.186"; exon_number "17";
chr10	StringTie	exon	73291226	73291444	1000	-	.	gene_id "MSTRG.27387"; transcript_id "MSTRG.27387.186"; exon_number "18";
chr10	StringTie	exon	73291640	73291755	1000	-	.	gene_id "MSTRG.27387"; transcript_id "MSTRG.27387.186"; exon_number "19";
chr10	StringTie	exon	73291881	73292014	1000	-	.	gene_id "MSTRG.27387"; transcript_id "MSTRG.27387.186"; exon_number "20";
chr10	StringTie	exon	73293263	73297173	1000	-	.	gene_id "MSTRG.27387"; transcript_id "MSTRG.27387.186"; exon_number "21";
chr10	StringTie	exon	73298907	73299097	1000	-	.	gene_id "MSTRG.27387"; transcript_id "MSTRG.27387.186"; exon_number "22";
chr10	StringTie	exon	73299601	73299665	1000	-	.	gene_id "MSTRG.27387"; transcript_id "MSTRG.27387.186"; exon_number "23";
chr10	StringTie	exon	73310158	73310249	1000	-	.	gene_id "MSTRG.27387"; transcript_id "MSTRG.27387.186"; exon_number "24";
chr10	StringTie	exon	73311834	73311914	1000	-	.	gene_id "MSTRG.27387"; transcript_id "MSTRG.27387.186"; exon_number "25";
chr10	StringTie	exon	73312473	73312643	1000	-	.	gene_id "MSTRG.27387"; transcript_id "MSTRG.27387.186"; exon_number "26";
chr10	StringTie	exon	73322963	73323097	1000	-	.	gene_id "MSTRG.27387"; transcript_id "MSTRG.27387.186"; exon_number "27";
chr10	StringTie	exon	73331177	73331276	1000	-	.	gene_id "MSTRG.27387"; transcript_id "MSTRG.27387.186"; exon_number "28";
chr10	StringTie	exon	73335430	73335524	1000	-	.	gene_id "MSTRG.27387"; transcript_id "MSTRG.27387.186"; exon_number "29";
chr10	StringTie	exon	73341399	73341581	1000	-	.	gene_id "MSTRG.27387"; transcript_id "MSTRG.27387.186"; exon_number "30";
chr10	StringTie	exon	73345065	73345244	1000	-	.	gene_id "MSTRG.27387"; transcript_id "MSTRG.27387.186"; exon_number "31";
chr10	StringTie	exon	73348423	73348521	1000	-	.	gene_id "MSTRG.27387"; transcript_id "MSTRG.27387.186"; exon_number "32";
chr10	StringTie	exon	73353556	73353742	1000	-	.	gene_id "MSTRG.27387"; transcript_id "MSTRG.27387.186"; exon_number "33";
chr10	StringTie	exon	73354734	73354835	1000	-	.	gene_id "MSTRG.27387"; transcript_id "MSTRG.27387.186"; exon_number "34";
chr10	StringTie	exon	73358714	73358974	1000	-	.	gene_id "MSTRG.27387"; transcript_id "MSTRG.27387.186"; exon_number "35";
chr10	StringTie	transcript	73234430	73358739	1000	-	.	gene_id "MSTRG.27387"; transcript_id "MSTRG.27387.187";
chr10	StringTie	exon	73234430	73234567	1000	-	.	gene_id "MSTRG.27387"; transcript_id "MSTRG.27387.187"; exon_number "1";
chr10	StringTie	exon	73234790	73234917	1000	-	.	gene_id "MSTRG.27387"; transcript_id "MSTRG.27387.187"; exon_number "2";
chr10	StringTie	exon	73241662	73243519	1000	-	.	gene_id "MSTRG.27387"; transcript_id "MSTRG.27387.187"; exon_number "3";
chr10	StringTie	exon	73243843	73243929	1000	-	.	gene_id "MSTRG.27387"; transcript_id "MSTRG.27387.187"; exon_number "4";
chr10	StringTie	exon	73245922	73246176	1000	-	.	gene_id "MSTRG.27387"; transcript_id "MSTRG.27387.187"; exon_number "5";
chr10	StringTie	exon	73246688	73246828	1000	-	.	gene_id "MSTRG.27387"; transcript_id "MSTRG.27387.187"; exon_number "6";
chr10	StringTie	exon	73247010	73247504	1000	-	.	gene_id "MSTRG.27387"; transcript_id "MSTRG.27387.187"; exon_number "7";
chr10	StringTie	exon	73247809	73250991	1000	-	.	gene_id "MSTRG.27387"; transcript_id "MSTRG.27387.187"; exon_number "8";
chr10	StringTie	exon	73251763	73252023	1000	-	.	gene_id "MSTRG.27387"; transcript_id "MSTRG.27387.187"; exon_number "9";
chr10	StringTie	exon	73252470	73252799	1000	-	.	gene_id "MSTRG.27387"; transcript_id "MSTRG.27387.187"; exon_number "10";
chr10	StringTie	exon	73253720	73254055	1000	-	.	gene_id "MSTRG.27387"; transcript_id "MSTRG.27387.187"; exon_number "11";
chr10	StringTie	exon	73256369	73256416	1000	-	.	gene_id "MSTRG.27387"; transcript_id "MSTRG.27387.187"; exon_number "12";
chr10	StringTie	exon	73269614	73269715	1000	-	.	gene_id "MSTRG.27387"; transcript_id "MSTRG.27387.187"; exon_number "13";
chr10	StringTie	exon	73272928	73273017	1000	-	.	gene_id "MSTRG.27387"; transcript_id "MSTRG.27387.187"; exon_number "14";
chr10	StringTie	exon	73274433	73274594	1000	-	.	gene_id "MSTRG.27387"; transcript_id "MSTRG.27387.187"; exon_number "15";
chr10	StringTie	exon	73275446	73275598	1000	-	.	gene_id "MSTRG.27387"; transcript_id "MSTRG.27387.187"; exon_number "16";
chr10	StringTie	exon	73277240	73277361	1000	-	.	gene_id "MSTRG.27387"; transcript_id "MSTRG.27387.187"; exon_number "17";
chr10	StringTie	exon	73278179	73278337	1000	-	.	gene_id "MSTRG.27387"; transcript_id "MSTRG.27387.187"; exon_number "18";
chr10	StringTie	exon	73291226	73291444	1000	-	.	gene_id "MSTRG.27387"; transcript_id "MSTRG.27387.187"; exon_number "19";
chr10	StringTie	exon	73291640	73291755	1000	-	.	gene_id "MSTRG.27387"; transcript_id "MSTRG.27387.187"; exon_number "20";
chr10	StringTie	exon	73291881	73292014	1000	-	.	gene_id "MSTRG.27387"; transcript_id "MSTRG.27387.187"; exon_number "21";
chr10	StringTie	exon	73293263	73293388	1000	-	.	gene_id "MSTRG.27387"; transcript_id "MSTRG.27387.187"; exon_number "22";
chr10	StringTie	exon	73297042	73297173	1000	-	.	gene_id "MSTRG.27387"; transcript_id "MSTRG.27387.187"; exon_number "23";
chr10	StringTie	exon	73298907	73299097	1000	-	.	gene_id "MSTRG.27387"; transcript_id "MSTRG.27387.187"; exon_number "24";
chr10	StringTie	exon	73299601	73299665	1000	-	.	gene_id "MSTRG.27387"; transcript_id "MSTRG.27387.187"; exon_number "25";
chr10	StringTie	exon	73310158	73310249	1000	-	.	gene_id "MSTRG.27387"; transcript_id "MSTRG.27387.187"; exon_number "26";
chr10	StringTie	exon	73311834	73311914	1000	-	.	gene_id "MSTRG.27387"; transcript_id "MSTRG.27387.187"; exon_number "27";
chr10	StringTie	exon	73312473	73312643	1000	-	.	gene_id "MSTRG.27387"; transcript_id "MSTRG.27387.187"; exon_number "28";
chr10	StringTie	exon	73322963	73323097	1000	-	.	gene_id "MSTRG.27387"; transcript_id "MSTRG.27387.187"; exon_number "29";
chr10	StringTie	exon	73331177	73331276	1000	-	.	gene_id "MSTRG.27387"; transcript_id "MSTRG.27387.187"; exon_number "30";
chr10	StringTie	exon	73335430	73335524	1000	-	.	gene_id "MSTRG.27387"; transcript_id "MSTRG.27387.187"; exon_number "31";
chr10	StringTie	exon	73341399	73341581	1000	-	.	gene_id "MSTRG.27387"; transcript_id "MSTRG.27387.187"; exon_number "32";
chr10	StringTie	exon	73345065	73345241	1000	-	.	gene_id "MSTRG.27387"; transcript_id "MSTRG.27387.187"; exon_number "33";
chr10	StringTie	exon	73348423	73348521	1000	-	.	gene_id "MSTRG.27387"; transcript_id "MSTRG.27387.187"; exon_number "34";
chr10	StringTie	exon	73353556	73353742	1000	-	.	gene_id "MSTRG.27387"; transcript_id "MSTRG.27387.187"; exon_number "35";
chr10	StringTie	exon	73354734	73354835	1000	-	.	gene_id "MSTRG.27387"; transcript_id "MSTRG.27387.187"; exon_number "36";
chr10	StringTie	exon	73358714	73358739	1000	-	.	gene_id "MSTRG.27387"; transcript_id "MSTRG.27387.187"; exon_number "37";
chr10	StringTie	transcript	73234463	73414087	1000	-	.	gene_id "MSTRG.27387"; transcript_id "MSTRG.27387.188";
chr10	StringTie	exon	73234463	73234615	1000	-	.	gene_id "MSTRG.27387"; transcript_id "MSTRG.27387.188"; exon_number "1";
chr10	StringTie	exon	73234790	73234917	1000	-	.	gene_id "MSTRG.27387"; transcript_id "MSTRG.27387.188"; exon_number "2";
chr10	StringTie	exon	73241662	73243519	1000	-	.	gene_id "MSTRG.27387"; transcript_id "MSTRG.27387.188"; exon_number "3";
chr10	StringTie	exon	73243843	73243929	1000	-	.	gene_id "MSTRG.27387"; transcript_id "MSTRG.27387.188"; exon_number "4";
chr10	StringTie	exon	73245922	73246176	1000	-	.	gene_id "MSTRG.27387"; transcript_id "MSTRG.27387.188"; exon_number "5";
chr10	StringTie	exon	73246688	73246828	1000	-	.	gene_id "MSTRG.27387"; transcript_id "MSTRG.27387.188"; exon_number "6";
chr10	StringTie	exon	73247010	73250991	1000	-	.	gene_id "MSTRG.27387"; transcript_id "MSTRG.27387.188"; exon_number "7";
chr10	StringTie	exon	73251763	73252023	1000	-	.	gene_id "MSTRG.27387"; transcript_id "MSTRG.27387.188"; exon_number "8";
chr10	StringTie	exon	73252470	73252799	1000	-	.	gene_id "MSTRG.27387"; transcript_id "MSTRG.27387.188"; exon_number "9";
chr10	StringTie	exon	73253154	73254055	1000	-	.	gene_id "MSTRG.27387"; transcript_id "MSTRG.27387.188"; exon_number "10";
chr10	StringTie	exon	73256369	73256416	1000	-	.	gene_id "MSTRG.27387"; transcript_id "MSTRG.27387.188"; exon_number "11";
chr10	StringTie	exon	73269614	73269715	1000	-	.	gene_id "MSTRG.27387"; transcript_id "MSTRG.27387.188"; exon_number "12";
chr10	StringTie	exon	73272928	73273017	1000	-	.	gene_id "MSTRG.27387"; transcript_id "MSTRG.27387.188"; exon_number "13";
chr10	StringTie	exon	73274433	73274594	1000	-	.	gene_id "MSTRG.27387"; transcript_id "MSTRG.27387.188"; exon_number "14";
chr10	StringTie	exon	73275446	73275598	1000	-	.	gene_id "MSTRG.27387"; transcript_id "MSTRG.27387.188"; exon_number "15";
chr10	StringTie	exon	73277240	73277361	1000	-	.	gene_id "MSTRG.27387"; transcript_id "MSTRG.27387.188"; exon_number "16";
chr10	StringTie	exon	73278179	73278337	1000	-	.	gene_id "MSTRG.27387"; transcript_id "MSTRG.27387.188"; exon_number "17";
chr10	StringTie	exon	73291226	73291444	1000	-	.	gene_id "MSTRG.27387"; transcript_id "MSTRG.27387.188"; exon_number "18";
chr10	StringTie	exon	73291640	73291755	1000	-	.	gene_id "MSTRG.27387"; transcript_id "MSTRG.27387.188"; exon_number "19";
chr10	StringTie	exon	73291881	73292014	1000	-	.	gene_id "MSTRG.27387"; transcript_id "MSTRG.27387.188"; exon_number "20";
chr10	StringTie	exon	73293263	73293388	1000	-	.	gene_id "MSTRG.27387"; transcript_id "MSTRG.27387.188"; exon_number "21";
chr10	StringTie	exon	73297042	73297173	1000	-	.	gene_id "MSTRG.27387"; transcript_id "MSTRG.27387.188"; exon_number "22";
chr10	StringTie	exon	73298907	73299097	1000	-	.	gene_id "MSTRG.27387"; transcript_id "MSTRG.27387.188"; exon_number "23";
chr10	StringTie	exon	73299601	73299665	1000	-	.	gene_id "MSTRG.27387"; transcript_id "MSTRG.27387.188"; exon_number "24";
chr10	StringTie	exon	73310158	73310249	1000	-	.	gene_id "MSTRG.27387"; transcript_id "MSTRG.27387.188"; exon_number "25";
chr10	StringTie	exon	73311834	73311914	1000	-	.	gene_id "MSTRG.27387"; transcript_id "MSTRG.27387.188"; exon_number "26";
chr10	StringTie	exon	73312473	73312643	1000	-	.	gene_id "MSTRG.27387"; transcript_id "MSTRG.27387.188"; exon_number "27";
chr10	StringTie	exon	73322963	73323097	1000	-	.	gene_id "MSTRG.27387"; transcript_id "MSTRG.27387.188"; exon_number "28";
chr10	StringTie	exon	73331177	73331276	1000	-	.	gene_id "MSTRG.27387"; transcript_id "MSTRG.27387.188"; exon_number "29";
chr10	StringTie	exon	73335430	73335524	1000	-	.	gene_id "MSTRG.27387"; transcript_id "MSTRG.27387.188"; exon_number "30";
chr10	StringTie	exon	73341399	73341581	1000	-	.	gene_id "MSTRG.27387"; transcript_id "MSTRG.27387.188"; exon_number "31";
chr10	StringTie	exon	73345065	73345244	1000	-	.	gene_id "MSTRG.27387"; transcript_id "MSTRG.27387.188"; exon_number "32";
chr10	StringTie	exon	73348156	73348235	1000	-	.	gene_id "MSTRG.27387"; transcript_id "MSTRG.27387.188"; exon_number "33";
chr10	StringTie	exon	73348423	73348521	1000	-	.	gene_id "MSTRG.27387"; transcript_id "MSTRG.27387.188"; exon_number "34";
chr10	StringTie	exon	73353556	73353742	1000	-	.	gene_id "MSTRG.27387"; transcript_id "MSTRG.27387.188"; exon_number "35";
chr10	StringTie	exon	73354734	73354835	1000	-	.	gene_id "MSTRG.27387"; transcript_id "MSTRG.27387.188"; exon_number "36";
chr10	StringTie	exon	73358778	73369653	1000	-	.	gene_id "MSTRG.27387"; transcript_id "MSTRG.27387.188"; exon_number "37";
chr10	StringTie	exon	73375967	73376217	1000	-	.	gene_id "MSTRG.27387"; transcript_id "MSTRG.27387.188"; exon_number "38";
chr10	StringTie	exon	73378911	73379023	1000	-	.	gene_id "MSTRG.27387"; transcript_id "MSTRG.27387.188"; exon_number "39";
chr10	StringTie	exon	73379879	73379954	1000	-	.	gene_id "MSTRG.27387"; transcript_id "MSTRG.27387.188"; exon_number "40";
chr10	StringTie	exon	73380031	73380201	1000	-	.	gene_id "MSTRG.27387"; transcript_id "MSTRG.27387.188"; exon_number "41";
chr10	StringTie	exon	73383175	73383345	1000	-	.	gene_id "MSTRG.27387"; transcript_id "MSTRG.27387.188"; exon_number "42";
chr10	StringTie	exon	73383577	73383690	1000	-	.	gene_id "MSTRG.27387"; transcript_id "MSTRG.27387.188"; exon_number "43";
chr10	StringTie	exon	73387689	73387783	1000	-	.	gene_id "MSTRG.27387"; transcript_id "MSTRG.27387.188"; exon_number "44";
chr10	StringTie	exon	73388312	73388414	1000	-	.	gene_id "MSTRG.27387"; transcript_id "MSTRG.27387.188"; exon_number "45";
chr10	StringTie	exon	73396519	73396583	1000	-	.	gene_id "MSTRG.27387"; transcript_id "MSTRG.27387.188"; exon_number "46";
chr10	StringTie	exon	73397164	73397274	1000	-	.	gene_id "MSTRG.27387"; transcript_id "MSTRG.27387.188"; exon_number "47";
chr10	StringTie	exon	73398181	73398385	1000	-	.	gene_id "MSTRG.27387"; transcript_id "MSTRG.27387.188"; exon_number "48";
chr10	StringTie	exon	73414012	73414087	1000	-	.	gene_id "MSTRG.27387"; transcript_id "MSTRG.27387.188"; exon_number "49";
chr10	StringTie	transcript	73234463	73358877	1000	-	.	gene_id "MSTRG.27387"; transcript_id "MSTRG.27387.189";
chr10	StringTie	exon	73234463	73234615	1000	-	.	gene_id "MSTRG.27387"; transcript_id "MSTRG.27387.189"; exon_number "1";
chr10	StringTie	exon	73234790	73234917	1000	-	.	gene_id "MSTRG.27387"; transcript_id "MSTRG.27387.189"; exon_number "2";
chr10	StringTie	exon	73241662	73243519	1000	-	.	gene_id "MSTRG.27387"; transcript_id "MSTRG.27387.189"; exon_number "3";
chr10	StringTie	exon	73243843	73243929	1000	-	.	gene_id "MSTRG.27387"; transcript_id "MSTRG.27387.189"; exon_number "4";
chr10	StringTie	exon	73245922	73246176	1000	-	.	gene_id "MSTRG.27387"; transcript_id "MSTRG.27387.189"; exon_number "5";
chr10	StringTie	exon	73246688	73246828	1000	-	.	gene_id "MSTRG.27387"; transcript_id "MSTRG.27387.189"; exon_number "6";
chr10	StringTie	exon	73247010	73250991	1000	-	.	gene_id "MSTRG.27387"; transcript_id "MSTRG.27387.189"; exon_number "7";
chr10	StringTie	exon	73251763	73252023	1000	-	.	gene_id "MSTRG.27387"; transcript_id "MSTRG.27387.189"; exon_number "8";
chr10	StringTie	exon	73252470	73252799	1000	-	.	gene_id "MSTRG.27387"; transcript_id "MSTRG.27387.189"; exon_number "9";
chr10	StringTie	exon	73253720	73254055	1000	-	.	gene_id "MSTRG.27387"; transcript_id "MSTRG.27387.189"; exon_number "10";
chr10	StringTie	exon	73256369	73256416	1000	-	.	gene_id "MSTRG.27387"; transcript_id "MSTRG.27387.189"; exon_number "11";
chr10	StringTie	exon	73269614	73269715	1000	-	.	gene_id "MSTRG.27387"; transcript_id "MSTRG.27387.189"; exon_number "12";
chr10	StringTie	exon	73272928	73273017	1000	-	.	gene_id "MSTRG.27387"; transcript_id "MSTRG.27387.189"; exon_number "13";
chr10	StringTie	exon	73274433	73274594	1000	-	.	gene_id "MSTRG.27387"; transcript_id "MSTRG.27387.189"; exon_number "14";
chr10	StringTie	exon	73275446	73275598	1000	-	.	gene_id "MSTRG.27387"; transcript_id "MSTRG.27387.189"; exon_number "15";
chr10	StringTie	exon	73277240	73277361	1000	-	.	gene_id "MSTRG.27387"; transcript_id "MSTRG.27387.189"; exon_number "16";
chr10	StringTie	exon	73278179	73278337	1000	-	.	gene_id "MSTRG.27387"; transcript_id "MSTRG.27387.189"; exon_number "17";
chr10	StringTie	exon	73291226	73291444	1000	-	.	gene_id "MSTRG.27387"; transcript_id "MSTRG.27387.189"; exon_number "18";
chr10	StringTie	exon	73291640	73291755	1000	-	.	gene_id "MSTRG.27387"; transcript_id "MSTRG.27387.189"; exon_number "19";
chr10	StringTie	exon	73291881	73292014	1000	-	.	gene_id "MSTRG.27387"; transcript_id "MSTRG.27387.189"; exon_number "20";
chr10	StringTie	exon	73293263	73293388	1000	-	.	gene_id "MSTRG.27387"; transcript_id "MSTRG.27387.189"; exon_number "21";
chr10	StringTie	exon	73297042	73297173	1000	-	.	gene_id "MSTRG.27387"; transcript_id "MSTRG.27387.189"; exon_number "22";
chr10	StringTie	exon	73298907	73299097	1000	-	.	gene_id "MSTRG.27387"; transcript_id "MSTRG.27387.189"; exon_number "23";
chr10	StringTie	exon	73299601	73299665	1000	-	.	gene_id "MSTRG.27387"; transcript_id "MSTRG.27387.189"; exon_number "24";
chr10	StringTie	exon	73310158	73310249	1000	-	.	gene_id "MSTRG.27387"; transcript_id "MSTRG.27387.189"; exon_number "25";
chr10	StringTie	exon	73311834	73311914	1000	-	.	gene_id "MSTRG.27387"; transcript_id "MSTRG.27387.189"; exon_number "26";
chr10	StringTie	exon	73312473	73312643	1000	-	.	gene_id "MSTRG.27387"; transcript_id "MSTRG.27387.189"; exon_number "27";
chr10	StringTie	exon	73322963	73323097	1000	-	.	gene_id "MSTRG.27387"; transcript_id "MSTRG.27387.189"; exon_number "28";
chr10	StringTie	exon	73331177	73331276	1000	-	.	gene_id "MSTRG.27387"; transcript_id "MSTRG.27387.189"; exon_number "29";
chr10	StringTie	exon	73335430	73335524	1000	-	.	gene_id "MSTRG.27387"; transcript_id "MSTRG.27387.189"; exon_number "30";
chr10	StringTie	exon	73341399	73341581	1000	-	.	gene_id "MSTRG.27387"; transcript_id "MSTRG.27387.189"; exon_number "31";
chr10	StringTie	exon	73345065	73345244	1000	-	.	gene_id "MSTRG.27387"; transcript_id "MSTRG.27387.189"; exon_number "32";
chr10	StringTie	exon	73348423	73348521	1000	-	.	gene_id "MSTRG.27387"; transcript_id "MSTRG.27387.189"; exon_number "33";
chr10	StringTie	exon	73353556	73353742	1000	-	.	gene_id "MSTRG.27387"; transcript_id "MSTRG.27387.189"; exon_number "34";
chr10	StringTie	exon	73354734	73354835	1000	-	.	gene_id "MSTRG.27387"; transcript_id "MSTRG.27387.189"; exon_number "35";
chr10	StringTie	exon	73358714	73358877	1000	-	.	gene_id "MSTRG.27387"; transcript_id "MSTRG.27387.189"; exon_number "36";
chr10	StringTie	transcript	73005260	73097030	1000	-	.	gene_id "MSTRG.27387"; transcript_id "MSTRG.27387.19";
chr10	StringTie	exon	73005260	73008292	1000	-	.	gene_id "MSTRG.27387"; transcript_id "MSTRG.27387.19"; exon_number "1";
chr10	StringTie	exon	73009807	73009903	1000	-	.	gene_id "MSTRG.27387"; transcript_id "MSTRG.27387.19"; exon_number "2";
chr10	StringTie	exon	73010969	73011037	1000	-	.	gene_id "MSTRG.27387"; transcript_id "MSTRG.27387.19"; exon_number "3";
chr10	StringTie	exon	73014224	73014289	1000	-	.	gene_id "MSTRG.27387"; transcript_id "MSTRG.27387.19"; exon_number "4";
chr10	StringTie	exon	73016846	73016895	1000	-	.	gene_id "MSTRG.27387"; transcript_id "MSTRG.27387.19"; exon_number "5";
chr10	StringTie	exon	73030267	73030370	1000	-	.	gene_id "MSTRG.27387"; transcript_id "MSTRG.27387.19"; exon_number "6";
chr10	StringTie	exon	73044981	73045051	1000	-	.	gene_id "MSTRG.27387"; transcript_id "MSTRG.27387.19"; exon_number "7";
chr10	StringTie	exon	73046925	73047101	1000	-	.	gene_id "MSTRG.27387"; transcript_id "MSTRG.27387.19"; exon_number "8";
chr10	StringTie	exon	73051053	73051249	1000	-	.	gene_id "MSTRG.27387"; transcript_id "MSTRG.27387.19"; exon_number "9";
chr10	StringTie	exon	73053351	73053590	1000	-	.	gene_id "MSTRG.27387"; transcript_id "MSTRG.27387.19"; exon_number "10";
chr10	StringTie	exon	73063191	73063331	1000	-	.	gene_id "MSTRG.27387"; transcript_id "MSTRG.27387.19"; exon_number "11";
chr10	StringTie	exon	73068846	73068983	1000	-	.	gene_id "MSTRG.27387"; transcript_id "MSTRG.27387.19"; exon_number "12";
chr10	StringTie	exon	73072029	73072180	1000	-	.	gene_id "MSTRG.27387"; transcript_id "MSTRG.27387.19"; exon_number "13";
chr10	StringTie	exon	73073731	73073827	1000	-	.	gene_id "MSTRG.27387"; transcript_id "MSTRG.27387.19"; exon_number "14";
chr10	StringTie	exon	73074808	73074915	1000	-	.	gene_id "MSTRG.27387"; transcript_id "MSTRG.27387.19"; exon_number "15";
chr10	StringTie	exon	73096766	73097030	1000	-	.	gene_id "MSTRG.27387"; transcript_id "MSTRG.27387.19"; exon_number "16";
chr10	StringTie	transcript	73234473	73358802	1000	-	.	gene_id "MSTRG.27387"; transcript_id "MSTRG.27387.190";
chr10	StringTie	exon	73234473	73234615	1000	-	.	gene_id "MSTRG.27387"; transcript_id "MSTRG.27387.190"; exon_number "1";
chr10	StringTie	exon	73234790	73234896	1000	-	.	gene_id "MSTRG.27387"; transcript_id "MSTRG.27387.190"; exon_number "2";
chr10	StringTie	exon	73241662	73243519	1000	-	.	gene_id "MSTRG.27387"; transcript_id "MSTRG.27387.190"; exon_number "3";
chr10	StringTie	exon	73243843	73243929	1000	-	.	gene_id "MSTRG.27387"; transcript_id "MSTRG.27387.190"; exon_number "4";
chr10	StringTie	exon	73245922	73246176	1000	-	.	gene_id "MSTRG.27387"; transcript_id "MSTRG.27387.190"; exon_number "5";
chr10	StringTie	exon	73246688	73246828	1000	-	.	gene_id "MSTRG.27387"; transcript_id "MSTRG.27387.190"; exon_number "6";
chr10	StringTie	exon	73247010	73249318	1000	-	.	gene_id "MSTRG.27387"; transcript_id "MSTRG.27387.190"; exon_number "7";
chr10	StringTie	exon	73251763	73252023	1000	-	.	gene_id "MSTRG.27387"; transcript_id "MSTRG.27387.190"; exon_number "8";
chr10	StringTie	exon	73252470	73252799	1000	-	.	gene_id "MSTRG.27387"; transcript_id "MSTRG.27387.190"; exon_number "9";
chr10	StringTie	exon	73253720	73254055	1000	-	.	gene_id "MSTRG.27387"; transcript_id "MSTRG.27387.190"; exon_number "10";
chr10	StringTie	exon	73256369	73256416	1000	-	.	gene_id "MSTRG.27387"; transcript_id "MSTRG.27387.190"; exon_number "11";
chr10	StringTie	exon	73269614	73269715	1000	-	.	gene_id "MSTRG.27387"; transcript_id "MSTRG.27387.190"; exon_number "12";
chr10	StringTie	exon	73272928	73273017	1000	-	.	gene_id "MSTRG.27387"; transcript_id "MSTRG.27387.190"; exon_number "13";
chr10	StringTie	exon	73274433	73274594	1000	-	.	gene_id "MSTRG.27387"; transcript_id "MSTRG.27387.190"; exon_number "14";
chr10	StringTie	exon	73275446	73275598	1000	-	.	gene_id "MSTRG.27387"; transcript_id "MSTRG.27387.190"; exon_number "15";
chr10	StringTie	exon	73277240	73277361	1000	-	.	gene_id "MSTRG.27387"; transcript_id "MSTRG.27387.190"; exon_number "16";
chr10	StringTie	exon	73278179	73278337	1000	-	.	gene_id "MSTRG.27387"; transcript_id "MSTRG.27387.190"; exon_number "17";
chr10	StringTie	exon	73291226	73291444	1000	-	.	gene_id "MSTRG.27387"; transcript_id "MSTRG.27387.190"; exon_number "18";
chr10	StringTie	exon	73291640	73291755	1000	-	.	gene_id "MSTRG.27387"; transcript_id "MSTRG.27387.190"; exon_number "19";
chr10	StringTie	exon	73291881	73292014	1000	-	.	gene_id "MSTRG.27387"; transcript_id "MSTRG.27387.190"; exon_number "20";
chr10	StringTie	exon	73293263	73293388	1000	-	.	gene_id "MSTRG.27387"; transcript_id "MSTRG.27387.190"; exon_number "21";
chr10	StringTie	exon	73297042	73297173	1000	-	.	gene_id "MSTRG.27387"; transcript_id "MSTRG.27387.190"; exon_number "22";
chr10	StringTie	exon	73298907	73299097	1000	-	.	gene_id "MSTRG.27387"; transcript_id "MSTRG.27387.190"; exon_number "23";
chr10	StringTie	exon	73299601	73299665	1000	-	.	gene_id "MSTRG.27387"; transcript_id "MSTRG.27387.190"; exon_number "24";
chr10	StringTie	exon	73310158	73310249	1000	-	.	gene_id "MSTRG.27387"; transcript_id "MSTRG.27387.190"; exon_number "25";
chr10	StringTie	exon	73311834	73311914	1000	-	.	gene_id "MSTRG.27387"; transcript_id "MSTRG.27387.190"; exon_number "26";
chr10	StringTie	exon	73312473	73312643	1000	-	.	gene_id "MSTRG.27387"; transcript_id "MSTRG.27387.190"; exon_number "27";
chr10	StringTie	exon	73322963	73323097	1000	-	.	gene_id "MSTRG.27387"; transcript_id "MSTRG.27387.190"; exon_number "28";
chr10	StringTie	exon	73331177	73331276	1000	-	.	gene_id "MSTRG.27387"; transcript_id "MSTRG.27387.190"; exon_number "29";
chr10	StringTie	exon	73335430	73335524	1000	-	.	gene_id "MSTRG.27387"; transcript_id "MSTRG.27387.190"; exon_number "30";
chr10	StringTie	exon	73341399	73341581	1000	-	.	gene_id "MSTRG.27387"; transcript_id "MSTRG.27387.190"; exon_number "31";
chr10	StringTie	exon	73345065	73345244	1000	-	.	gene_id "MSTRG.27387"; transcript_id "MSTRG.27387.190"; exon_number "32";
chr10	StringTie	exon	73348423	73348521	1000	-	.	gene_id "MSTRG.27387"; transcript_id "MSTRG.27387.190"; exon_number "33";
chr10	StringTie	exon	73353556	73353742	1000	-	.	gene_id "MSTRG.27387"; transcript_id "MSTRG.27387.190"; exon_number "34";
chr10	StringTie	exon	73354734	73354835	1000	-	.	gene_id "MSTRG.27387"; transcript_id "MSTRG.27387.190"; exon_number "35";
chr10	StringTie	exon	73358778	73358802	1000	-	.	gene_id "MSTRG.27387"; transcript_id "MSTRG.27387.190"; exon_number "36";
chr10	StringTie	transcript	73234473	73358854	1000	-	.	gene_id "MSTRG.27387"; transcript_id "MSTRG.27387.191";
chr10	StringTie	exon	73234473	73234567	1000	-	.	gene_id "MSTRG.27387"; transcript_id "MSTRG.27387.191"; exon_number "1";
chr10	StringTie	exon	73234790	73234917	1000	-	.	gene_id "MSTRG.27387"; transcript_id "MSTRG.27387.191"; exon_number "2";
chr10	StringTie	exon	73241662	73243519	1000	-	.	gene_id "MSTRG.27387"; transcript_id "MSTRG.27387.191"; exon_number "3";
chr10	StringTie	exon	73243843	73243929	1000	-	.	gene_id "MSTRG.27387"; transcript_id "MSTRG.27387.191"; exon_number "4";
chr10	StringTie	exon	73245922	73246176	1000	-	.	gene_id "MSTRG.27387"; transcript_id "MSTRG.27387.191"; exon_number "5";
chr10	StringTie	exon	73246688	73246828	1000	-	.	gene_id "MSTRG.27387"; transcript_id "MSTRG.27387.191"; exon_number "6";
chr10	StringTie	exon	73247010	73250991	1000	-	.	gene_id "MSTRG.27387"; transcript_id "MSTRG.27387.191"; exon_number "7";
chr10	StringTie	exon	73251763	73252023	1000	-	.	gene_id "MSTRG.27387"; transcript_id "MSTRG.27387.191"; exon_number "8";
chr10	StringTie	exon	73252470	73252799	1000	-	.	gene_id "MSTRG.27387"; transcript_id "MSTRG.27387.191"; exon_number "9";
chr10	StringTie	exon	73253720	73254055	1000	-	.	gene_id "MSTRG.27387"; transcript_id "MSTRG.27387.191"; exon_number "10";
chr10	StringTie	exon	73256369	73256416	1000	-	.	gene_id "MSTRG.27387"; transcript_id "MSTRG.27387.191"; exon_number "11";
chr10	StringTie	exon	73269614	73269715	1000	-	.	gene_id "MSTRG.27387"; transcript_id "MSTRG.27387.191"; exon_number "12";
chr10	StringTie	exon	73272928	73273017	1000	-	.	gene_id "MSTRG.27387"; transcript_id "MSTRG.27387.191"; exon_number "13";
chr10	StringTie	exon	73274433	73274594	1000	-	.	gene_id "MSTRG.27387"; transcript_id "MSTRG.27387.191"; exon_number "14";
chr10	StringTie	exon	73275446	73275598	1000	-	.	gene_id "MSTRG.27387"; transcript_id "MSTRG.27387.191"; exon_number "15";
chr10	StringTie	exon	73277240	73277361	1000	-	.	gene_id "MSTRG.27387"; transcript_id "MSTRG.27387.191"; exon_number "16";
chr10	StringTie	exon	73278179	73278337	1000	-	.	gene_id "MSTRG.27387"; transcript_id "MSTRG.27387.191"; exon_number "17";
chr10	StringTie	exon	73291226	73291444	1000	-	.	gene_id "MSTRG.27387"; transcript_id "MSTRG.27387.191"; exon_number "18";
chr10	StringTie	exon	73291640	73291755	1000	-	.	gene_id "MSTRG.27387"; transcript_id "MSTRG.27387.191"; exon_number "19";
chr10	StringTie	exon	73291881	73292014	1000	-	.	gene_id "MSTRG.27387"; transcript_id "MSTRG.27387.191"; exon_number "20";
chr10	StringTie	exon	73293263	73293388	1000	-	.	gene_id "MSTRG.27387"; transcript_id "MSTRG.27387.191"; exon_number "21";
chr10	StringTie	exon	73297042	73297173	1000	-	.	gene_id "MSTRG.27387"; transcript_id "MSTRG.27387.191"; exon_number "22";
chr10	StringTie	exon	73298907	73299097	1000	-	.	gene_id "MSTRG.27387"; transcript_id "MSTRG.27387.191"; exon_number "23";
chr10	StringTie	exon	73299605	73299665	1000	-	.	gene_id "MSTRG.27387"; transcript_id "MSTRG.27387.191"; exon_number "24";
chr10	StringTie	exon	73310158	73310249	1000	-	.	gene_id "MSTRG.27387"; transcript_id "MSTRG.27387.191"; exon_number "25";
chr10	StringTie	exon	73311834	73311914	1000	-	.	gene_id "MSTRG.27387"; transcript_id "MSTRG.27387.191"; exon_number "26";
chr10	StringTie	exon	73312473	73312643	1000	-	.	gene_id "MSTRG.27387"; transcript_id "MSTRG.27387.191"; exon_number "27";
chr10	StringTie	exon	73322963	73323097	1000	-	.	gene_id "MSTRG.27387"; transcript_id "MSTRG.27387.191"; exon_number "28";
chr10	StringTie	exon	73331177	73331276	1000	-	.	gene_id "MSTRG.27387"; transcript_id "MSTRG.27387.191"; exon_number "29";
chr10	StringTie	exon	73335430	73335524	1000	-	.	gene_id "MSTRG.27387"; transcript_id "MSTRG.27387.191"; exon_number "30";
chr10	StringTie	exon	73341399	73341581	1000	-	.	gene_id "MSTRG.27387"; transcript_id "MSTRG.27387.191"; exon_number "31";
chr10	StringTie	exon	73345065	73345244	1000	-	.	gene_id "MSTRG.27387"; transcript_id "MSTRG.27387.191"; exon_number "32";
chr10	StringTie	exon	73348156	73348235	1000	-	.	gene_id "MSTRG.27387"; transcript_id "MSTRG.27387.191"; exon_number "33";
chr10	StringTie	exon	73348423	73348521	1000	-	.	gene_id "MSTRG.27387"; transcript_id "MSTRG.27387.191"; exon_number "34";
chr10	StringTie	exon	73353556	73353742	1000	-	.	gene_id "MSTRG.27387"; transcript_id "MSTRG.27387.191"; exon_number "35";
chr10	StringTie	exon	73354734	73354835	1000	-	.	gene_id "MSTRG.27387"; transcript_id "MSTRG.27387.191"; exon_number "36";
chr10	StringTie	exon	73358778	73358854	1000	-	.	gene_id "MSTRG.27387"; transcript_id "MSTRG.27387.191"; exon_number "37";
chr10	StringTie	transcript	73234481	73358974	1000	-	.	gene_id "MSTRG.27387"; transcript_id "MSTRG.27387.192";
chr10	StringTie	exon	73234481	73234615	1000	-	.	gene_id "MSTRG.27387"; transcript_id "MSTRG.27387.192"; exon_number "1";
chr10	StringTie	exon	73241662	73243519	1000	-	.	gene_id "MSTRG.27387"; transcript_id "MSTRG.27387.192"; exon_number "2";
chr10	StringTie	exon	73243843	73243929	1000	-	.	gene_id "MSTRG.27387"; transcript_id "MSTRG.27387.192"; exon_number "3";
chr10	StringTie	exon	73245922	73246176	1000	-	.	gene_id "MSTRG.27387"; transcript_id "MSTRG.27387.192"; exon_number "4";
chr10	StringTie	exon	73246688	73246828	1000	-	.	gene_id "MSTRG.27387"; transcript_id "MSTRG.27387.192"; exon_number "5";
chr10	StringTie	exon	73247010	73250991	1000	-	.	gene_id "MSTRG.27387"; transcript_id "MSTRG.27387.192"; exon_number "6";
chr10	StringTie	exon	73251763	73252023	1000	-	.	gene_id "MSTRG.27387"; transcript_id "MSTRG.27387.192"; exon_number "7";
chr10	StringTie	exon	73252470	73252796	1000	-	.	gene_id "MSTRG.27387"; transcript_id "MSTRG.27387.192"; exon_number "8";
chr10	StringTie	exon	73253154	73254055	1000	-	.	gene_id "MSTRG.27387"; transcript_id "MSTRG.27387.192"; exon_number "9";
chr10	StringTie	exon	73256369	73256416	1000	-	.	gene_id "MSTRG.27387"; transcript_id "MSTRG.27387.192"; exon_number "10";
chr10	StringTie	exon	73269614	73269715	1000	-	.	gene_id "MSTRG.27387"; transcript_id "MSTRG.27387.192"; exon_number "11";
chr10	StringTie	exon	73272928	73273017	1000	-	.	gene_id "MSTRG.27387"; transcript_id "MSTRG.27387.192"; exon_number "12";
chr10	StringTie	exon	73274433	73274594	1000	-	.	gene_id "MSTRG.27387"; transcript_id "MSTRG.27387.192"; exon_number "13";
chr10	StringTie	exon	73275446	73275598	1000	-	.	gene_id "MSTRG.27387"; transcript_id "MSTRG.27387.192"; exon_number "14";
chr10	StringTie	exon	73277240	73277361	1000	-	.	gene_id "MSTRG.27387"; transcript_id "MSTRG.27387.192"; exon_number "15";
chr10	StringTie	exon	73278179	73278337	1000	-	.	gene_id "MSTRG.27387"; transcript_id "MSTRG.27387.192"; exon_number "16";
chr10	StringTie	exon	73291226	73291444	1000	-	.	gene_id "MSTRG.27387"; transcript_id "MSTRG.27387.192"; exon_number "17";
chr10	StringTie	exon	73291640	73291755	1000	-	.	gene_id "MSTRG.27387"; transcript_id "MSTRG.27387.192"; exon_number "18";
chr10	StringTie	exon	73291881	73292014	1000	-	.	gene_id "MSTRG.27387"; transcript_id "MSTRG.27387.192"; exon_number "19";
chr10	StringTie	exon	73293263	73293388	1000	-	.	gene_id "MSTRG.27387"; transcript_id "MSTRG.27387.192"; exon_number "20";
chr10	StringTie	exon	73297042	73297173	1000	-	.	gene_id "MSTRG.27387"; transcript_id "MSTRG.27387.192"; exon_number "21";
chr10	StringTie	exon	73298907	73299097	1000	-	.	gene_id "MSTRG.27387"; transcript_id "MSTRG.27387.192"; exon_number "22";
chr10	StringTie	exon	73299601	73299665	1000	-	.	gene_id "MSTRG.27387"; transcript_id "MSTRG.27387.192"; exon_number "23";
chr10	StringTie	exon	73310158	73310249	1000	-	.	gene_id "MSTRG.27387"; transcript_id "MSTRG.27387.192"; exon_number "24";
chr10	StringTie	exon	73311834	73311914	1000	-	.	gene_id "MSTRG.27387"; transcript_id "MSTRG.27387.192"; exon_number "25";
chr10	StringTie	exon	73312473	73312643	1000	-	.	gene_id "MSTRG.27387"; transcript_id "MSTRG.27387.192"; exon_number "26";
chr10	StringTie	exon	73322963	73323097	1000	-	.	gene_id "MSTRG.27387"; transcript_id "MSTRG.27387.192"; exon_number "27";
chr10	StringTie	exon	73331177	73331276	1000	-	.	gene_id "MSTRG.27387"; transcript_id "MSTRG.27387.192"; exon_number "28";
chr10	StringTie	exon	73335430	73335524	1000	-	.	gene_id "MSTRG.27387"; transcript_id "MSTRG.27387.192"; exon_number "29";
chr10	StringTie	exon	73341399	73341581	1000	-	.	gene_id "MSTRG.27387"; transcript_id "MSTRG.27387.192"; exon_number "30";
chr10	StringTie	exon	73345065	73345244	1000	-	.	gene_id "MSTRG.27387"; transcript_id "MSTRG.27387.192"; exon_number "31";
chr10	StringTie	exon	73348423	73348521	1000	-	.	gene_id "MSTRG.27387"; transcript_id "MSTRG.27387.192"; exon_number "32";
chr10	StringTie	exon	73353556	73353742	1000	-	.	gene_id "MSTRG.27387"; transcript_id "MSTRG.27387.192"; exon_number "33";
chr10	StringTie	exon	73354734	73354835	1000	-	.	gene_id "MSTRG.27387"; transcript_id "MSTRG.27387.192"; exon_number "34";
chr10	StringTie	exon	73358714	73358974	1000	-	.	gene_id "MSTRG.27387"; transcript_id "MSTRG.27387.192"; exon_number "35";
chr10	StringTie	transcript	73234506	73358921	1000	-	.	gene_id "MSTRG.27387"; transcript_id "MSTRG.27387.193";
chr10	StringTie	exon	73234506	73234567	1000	-	.	gene_id "MSTRG.27387"; transcript_id "MSTRG.27387.193"; exon_number "1";
chr10	StringTie	exon	73234790	73234917	1000	-	.	gene_id "MSTRG.27387"; transcript_id "MSTRG.27387.193"; exon_number "2";
chr10	StringTie	exon	73241662	73243519	1000	-	.	gene_id "MSTRG.27387"; transcript_id "MSTRG.27387.193"; exon_number "3";
chr10	StringTie	exon	73243843	73243929	1000	-	.	gene_id "MSTRG.27387"; transcript_id "MSTRG.27387.193"; exon_number "4";
chr10	StringTie	exon	73245922	73246176	1000	-	.	gene_id "MSTRG.27387"; transcript_id "MSTRG.27387.193"; exon_number "5";
chr10	StringTie	exon	73246439	73246586	1000	-	.	gene_id "MSTRG.27387"; transcript_id "MSTRG.27387.193"; exon_number "6";
chr10	StringTie	exon	73246688	73246828	1000	-	.	gene_id "MSTRG.27387"; transcript_id "MSTRG.27387.193"; exon_number "7";
chr10	StringTie	exon	73247010	73250991	1000	-	.	gene_id "MSTRG.27387"; transcript_id "MSTRG.27387.193"; exon_number "8";
chr10	StringTie	exon	73251763	73252023	1000	-	.	gene_id "MSTRG.27387"; transcript_id "MSTRG.27387.193"; exon_number "9";
chr10	StringTie	exon	73252470	73252799	1000	-	.	gene_id "MSTRG.27387"; transcript_id "MSTRG.27387.193"; exon_number "10";
chr10	StringTie	exon	73253154	73253196	1000	-	.	gene_id "MSTRG.27387"; transcript_id "MSTRG.27387.193"; exon_number "11";
chr10	StringTie	exon	73253720	73254055	1000	-	.	gene_id "MSTRG.27387"; transcript_id "MSTRG.27387.193"; exon_number "12";
chr10	StringTie	exon	73256369	73256416	1000	-	.	gene_id "MSTRG.27387"; transcript_id "MSTRG.27387.193"; exon_number "13";
chr10	StringTie	exon	73269614	73269715	1000	-	.	gene_id "MSTRG.27387"; transcript_id "MSTRG.27387.193"; exon_number "14";
chr10	StringTie	exon	73272928	73273017	1000	-	.	gene_id "MSTRG.27387"; transcript_id "MSTRG.27387.193"; exon_number "15";
chr10	StringTie	exon	73274433	73274594	1000	-	.	gene_id "MSTRG.27387"; transcript_id "MSTRG.27387.193"; exon_number "16";
chr10	StringTie	exon	73275446	73275598	1000	-	.	gene_id "MSTRG.27387"; transcript_id "MSTRG.27387.193"; exon_number "17";
chr10	StringTie	exon	73277240	73277361	1000	-	.	gene_id "MSTRG.27387"; transcript_id "MSTRG.27387.193"; exon_number "18";
chr10	StringTie	exon	73278179	73278337	1000	-	.	gene_id "MSTRG.27387"; transcript_id "MSTRG.27387.193"; exon_number "19";
chr10	StringTie	exon	73291226	73291444	1000	-	.	gene_id "MSTRG.27387"; transcript_id "MSTRG.27387.193"; exon_number "20";
chr10	StringTie	exon	73291640	73291755	1000	-	.	gene_id "MSTRG.27387"; transcript_id "MSTRG.27387.193"; exon_number "21";
chr10	StringTie	exon	73291881	73292014	1000	-	.	gene_id "MSTRG.27387"; transcript_id "MSTRG.27387.193"; exon_number "22";
chr10	StringTie	exon	73293263	73297173	1000	-	.	gene_id "MSTRG.27387"; transcript_id "MSTRG.27387.193"; exon_number "23";
chr10	StringTie	exon	73298907	73299097	1000	-	.	gene_id "MSTRG.27387"; transcript_id "MSTRG.27387.193"; exon_number "24";
chr10	StringTie	exon	73299601	73299665	1000	-	.	gene_id "MSTRG.27387"; transcript_id "MSTRG.27387.193"; exon_number "25";
chr10	StringTie	exon	73310158	73310249	1000	-	.	gene_id "MSTRG.27387"; transcript_id "MSTRG.27387.193"; exon_number "26";
chr10	StringTie	exon	73311834	73311914	1000	-	.	gene_id "MSTRG.27387"; transcript_id "MSTRG.27387.193"; exon_number "27";
chr10	StringTie	exon	73312473	73312643	1000	-	.	gene_id "MSTRG.27387"; transcript_id "MSTRG.27387.193"; exon_number "28";
chr10	StringTie	exon	73322963	73323097	1000	-	.	gene_id "MSTRG.27387"; transcript_id "MSTRG.27387.193"; exon_number "29";
chr10	StringTie	exon	73331177	73331276	1000	-	.	gene_id "MSTRG.27387"; transcript_id "MSTRG.27387.193"; exon_number "30";
chr10	StringTie	exon	73335430	73335524	1000	-	.	gene_id "MSTRG.27387"; transcript_id "MSTRG.27387.193"; exon_number "31";
chr10	StringTie	exon	73341399	73341581	1000	-	.	gene_id "MSTRG.27387"; transcript_id "MSTRG.27387.193"; exon_number "32";
chr10	StringTie	exon	73345065	73345244	1000	-	.	gene_id "MSTRG.27387"; transcript_id "MSTRG.27387.193"; exon_number "33";
chr10	StringTie	exon	73348423	73348521	1000	-	.	gene_id "MSTRG.27387"; transcript_id "MSTRG.27387.193"; exon_number "34";
chr10	StringTie	exon	73353556	73353742	1000	-	.	gene_id "MSTRG.27387"; transcript_id "MSTRG.27387.193"; exon_number "35";
chr10	StringTie	exon	73354734	73354835	1000	-	.	gene_id "MSTRG.27387"; transcript_id "MSTRG.27387.193"; exon_number "36";
chr10	StringTie	exon	73358714	73358921	1000	-	.	gene_id "MSTRG.27387"; transcript_id "MSTRG.27387.193"; exon_number "37";
chr10	StringTie	transcript	73234539	73252680	1000	-	.	gene_id "MSTRG.27387"; transcript_id "MSTRG.27387.194";
chr10	StringTie	exon	73234539	73234567	1000	-	.	gene_id "MSTRG.27387"; transcript_id "MSTRG.27387.194"; exon_number "1";
chr10	StringTie	exon	73234790	73234917	1000	-	.	gene_id "MSTRG.27387"; transcript_id "MSTRG.27387.194"; exon_number "2";
chr10	StringTie	exon	73241662	73243519	1000	-	.	gene_id "MSTRG.27387"; transcript_id "MSTRG.27387.194"; exon_number "3";
chr10	StringTie	exon	73243843	73243929	1000	-	.	gene_id "MSTRG.27387"; transcript_id "MSTRG.27387.194"; exon_number "4";
chr10	StringTie	exon	73245922	73246176	1000	-	.	gene_id "MSTRG.27387"; transcript_id "MSTRG.27387.194"; exon_number "5";
chr10	StringTie	exon	73246688	73246828	1000	-	.	gene_id "MSTRG.27387"; transcript_id "MSTRG.27387.194"; exon_number "6";
chr10	StringTie	exon	73247010	73250991	1000	-	.	gene_id "MSTRG.27387"; transcript_id "MSTRG.27387.194"; exon_number "7";
chr10	StringTie	exon	73251763	73252023	1000	-	.	gene_id "MSTRG.27387"; transcript_id "MSTRG.27387.194"; exon_number "8";
chr10	StringTie	exon	73252224	73252680	1000	-	.	gene_id "MSTRG.27387"; transcript_id "MSTRG.27387.194"; exon_number "9";
chr10	StringTie	transcript	73234543	73358728	1000	-	.	gene_id "MSTRG.27387"; transcript_id "MSTRG.27387.195";
chr10	StringTie	exon	73234543	73234615	1000	-	.	gene_id "MSTRG.27387"; transcript_id "MSTRG.27387.195"; exon_number "1";
chr10	StringTie	exon	73234790	73234917	1000	-	.	gene_id "MSTRG.27387"; transcript_id "MSTRG.27387.195"; exon_number "2";
chr10	StringTie	exon	73241662	73243519	1000	-	.	gene_id "MSTRG.27387"; transcript_id "MSTRG.27387.195"; exon_number "3";
chr10	StringTie	exon	73243843	73243929	1000	-	.	gene_id "MSTRG.27387"; transcript_id "MSTRG.27387.195"; exon_number "4";
chr10	StringTie	exon	73245922	73246176	1000	-	.	gene_id "MSTRG.27387"; transcript_id "MSTRG.27387.195"; exon_number "5";
chr10	StringTie	exon	73246688	73246828	1000	-	.	gene_id "MSTRG.27387"; transcript_id "MSTRG.27387.195"; exon_number "6";
chr10	StringTie	exon	73247010	73250991	1000	-	.	gene_id "MSTRG.27387"; transcript_id "MSTRG.27387.195"; exon_number "7";
chr10	StringTie	exon	73251763	73252023	1000	-	.	gene_id "MSTRG.27387"; transcript_id "MSTRG.27387.195"; exon_number "8";
chr10	StringTie	exon	73252470	73252799	1000	-	.	gene_id "MSTRG.27387"; transcript_id "MSTRG.27387.195"; exon_number "9";
chr10	StringTie	exon	73253147	73253196	1000	-	.	gene_id "MSTRG.27387"; transcript_id "MSTRG.27387.195"; exon_number "10";
chr10	StringTie	exon	73253720	73254055	1000	-	.	gene_id "MSTRG.27387"; transcript_id "MSTRG.27387.195"; exon_number "11";
chr10	StringTie	exon	73256369	73256416	1000	-	.	gene_id "MSTRG.27387"; transcript_id "MSTRG.27387.195"; exon_number "12";
chr10	StringTie	exon	73269614	73269715	1000	-	.	gene_id "MSTRG.27387"; transcript_id "MSTRG.27387.195"; exon_number "13";
chr10	StringTie	exon	73272928	73273017	1000	-	.	gene_id "MSTRG.27387"; transcript_id "MSTRG.27387.195"; exon_number "14";
chr10	StringTie	exon	73274433	73274594	1000	-	.	gene_id "MSTRG.27387"; transcript_id "MSTRG.27387.195"; exon_number "15";
chr10	StringTie	exon	73275446	73275598	1000	-	.	gene_id "MSTRG.27387"; transcript_id "MSTRG.27387.195"; exon_number "16";
chr10	StringTie	exon	73277240	73277361	1000	-	.	gene_id "MSTRG.27387"; transcript_id "MSTRG.27387.195"; exon_number "17";
chr10	StringTie	exon	73278179	73278337	1000	-	.	gene_id "MSTRG.27387"; transcript_id "MSTRG.27387.195"; exon_number "18";
chr10	StringTie	exon	73291226	73291444	1000	-	.	gene_id "MSTRG.27387"; transcript_id "MSTRG.27387.195"; exon_number "19";
chr10	StringTie	exon	73291640	73291755	1000	-	.	gene_id "MSTRG.27387"; transcript_id "MSTRG.27387.195"; exon_number "20";
chr10	StringTie	exon	73291881	73292014	1000	-	.	gene_id "MSTRG.27387"; transcript_id "MSTRG.27387.195"; exon_number "21";
chr10	StringTie	exon	73293263	73293388	1000	-	.	gene_id "MSTRG.27387"; transcript_id "MSTRG.27387.195"; exon_number "22";
chr10	StringTie	exon	73297042	73297173	1000	-	.	gene_id "MSTRG.27387"; transcript_id "MSTRG.27387.195"; exon_number "23";
chr10	StringTie	exon	73298907	73299097	1000	-	.	gene_id "MSTRG.27387"; transcript_id "MSTRG.27387.195"; exon_number "24";
chr10	StringTie	exon	73299601	73299665	1000	-	.	gene_id "MSTRG.27387"; transcript_id "MSTRG.27387.195"; exon_number "25";
chr10	StringTie	exon	73310158	73310249	1000	-	.	gene_id "MSTRG.27387"; transcript_id "MSTRG.27387.195"; exon_number "26";
chr10	StringTie	exon	73311834	73311911	1000	-	.	gene_id "MSTRG.27387"; transcript_id "MSTRG.27387.195"; exon_number "27";
chr10	StringTie	exon	73312473	73312643	1000	-	.	gene_id "MSTRG.27387"; transcript_id "MSTRG.27387.195"; exon_number "28";
chr10	StringTie	exon	73322963	73323097	1000	-	.	gene_id "MSTRG.27387"; transcript_id "MSTRG.27387.195"; exon_number "29";
chr10	StringTie	exon	73331177	73331276	1000	-	.	gene_id "MSTRG.27387"; transcript_id "MSTRG.27387.195"; exon_number "30";
chr10	StringTie	exon	73335430	73335524	1000	-	.	gene_id "MSTRG.27387"; transcript_id "MSTRG.27387.195"; exon_number "31";
chr10	StringTie	exon	73341399	73341581	1000	-	.	gene_id "MSTRG.27387"; transcript_id "MSTRG.27387.195"; exon_number "32";
chr10	StringTie	exon	73345065	73345244	1000	-	.	gene_id "MSTRG.27387"; transcript_id "MSTRG.27387.195"; exon_number "33";
chr10	StringTie	exon	73348156	73348235	1000	-	.	gene_id "MSTRG.27387"; transcript_id "MSTRG.27387.195"; exon_number "34";
chr10	StringTie	exon	73348423	73348521	1000	-	.	gene_id "MSTRG.27387"; transcript_id "MSTRG.27387.195"; exon_number "35";
chr10	StringTie	exon	73353556	73353742	1000	-	.	gene_id "MSTRG.27387"; transcript_id "MSTRG.27387.195"; exon_number "36";
chr10	StringTie	exon	73354734	73354835	1000	-	.	gene_id "MSTRG.27387"; transcript_id "MSTRG.27387.195"; exon_number "37";
chr10	StringTie	exon	73358714	73358728	1000	-	.	gene_id "MSTRG.27387"; transcript_id "MSTRG.27387.195"; exon_number "38";
chr10	StringTie	transcript	73234543	73358751	1000	-	.	gene_id "MSTRG.27387"; transcript_id "MSTRG.27387.196";
chr10	StringTie	exon	73234543	73234615	1000	-	.	gene_id "MSTRG.27387"; transcript_id "MSTRG.27387.196"; exon_number "1";
chr10	StringTie	exon	73234790	73234917	1000	-	.	gene_id "MSTRG.27387"; transcript_id "MSTRG.27387.196"; exon_number "2";
chr10	StringTie	exon	73241662	73243519	1000	-	.	gene_id "MSTRG.27387"; transcript_id "MSTRG.27387.196"; exon_number "3";
chr10	StringTie	exon	73243843	73243929	1000	-	.	gene_id "MSTRG.27387"; transcript_id "MSTRG.27387.196"; exon_number "4";
chr10	StringTie	exon	73245922	73246176	1000	-	.	gene_id "MSTRG.27387"; transcript_id "MSTRG.27387.196"; exon_number "5";
chr10	StringTie	exon	73246688	73246828	1000	-	.	gene_id "MSTRG.27387"; transcript_id "MSTRG.27387.196"; exon_number "6";
chr10	StringTie	exon	73247010	73250991	1000	-	.	gene_id "MSTRG.27387"; transcript_id "MSTRG.27387.196"; exon_number "7";
chr10	StringTie	exon	73251763	73252037	1000	-	.	gene_id "MSTRG.27387"; transcript_id "MSTRG.27387.196"; exon_number "8";
chr10	StringTie	exon	73252470	73252799	1000	-	.	gene_id "MSTRG.27387"; transcript_id "MSTRG.27387.196"; exon_number "9";
chr10	StringTie	exon	73253154	73253196	1000	-	.	gene_id "MSTRG.27387"; transcript_id "MSTRG.27387.196"; exon_number "10";
chr10	StringTie	exon	73253720	73254055	1000	-	.	gene_id "MSTRG.27387"; transcript_id "MSTRG.27387.196"; exon_number "11";
chr10	StringTie	exon	73256369	73256416	1000	-	.	gene_id "MSTRG.27387"; transcript_id "MSTRG.27387.196"; exon_number "12";
chr10	StringTie	exon	73269614	73269715	1000	-	.	gene_id "MSTRG.27387"; transcript_id "MSTRG.27387.196"; exon_number "13";
chr10	StringTie	exon	73272928	73273017	1000	-	.	gene_id "MSTRG.27387"; transcript_id "MSTRG.27387.196"; exon_number "14";
chr10	StringTie	exon	73274433	73274594	1000	-	.	gene_id "MSTRG.27387"; transcript_id "MSTRG.27387.196"; exon_number "15";
chr10	StringTie	exon	73275446	73275598	1000	-	.	gene_id "MSTRG.27387"; transcript_id "MSTRG.27387.196"; exon_number "16";
chr10	StringTie	exon	73277240	73277361	1000	-	.	gene_id "MSTRG.27387"; transcript_id "MSTRG.27387.196"; exon_number "17";
chr10	StringTie	exon	73278179	73278337	1000	-	.	gene_id "MSTRG.27387"; transcript_id "MSTRG.27387.196"; exon_number "18";
chr10	StringTie	exon	73291226	73291444	1000	-	.	gene_id "MSTRG.27387"; transcript_id "MSTRG.27387.196"; exon_number "19";
chr10	StringTie	exon	73291640	73291755	1000	-	.	gene_id "MSTRG.27387"; transcript_id "MSTRG.27387.196"; exon_number "20";
chr10	StringTie	exon	73291881	73292014	1000	-	.	gene_id "MSTRG.27387"; transcript_id "MSTRG.27387.196"; exon_number "21";
chr10	StringTie	exon	73293263	73293388	1000	-	.	gene_id "MSTRG.27387"; transcript_id "MSTRG.27387.196"; exon_number "22";
chr10	StringTie	exon	73294990	73297173	1000	-	.	gene_id "MSTRG.27387"; transcript_id "MSTRG.27387.196"; exon_number "23";
chr10	StringTie	exon	73298907	73299097	1000	-	.	gene_id "MSTRG.27387"; transcript_id "MSTRG.27387.196"; exon_number "24";
chr10	StringTie	exon	73299601	73299665	1000	-	.	gene_id "MSTRG.27387"; transcript_id "MSTRG.27387.196"; exon_number "25";
chr10	StringTie	exon	73310158	73310249	1000	-	.	gene_id "MSTRG.27387"; transcript_id "MSTRG.27387.196"; exon_number "26";
chr10	StringTie	exon	73311834	73311911	1000	-	.	gene_id "MSTRG.27387"; transcript_id "MSTRG.27387.196"; exon_number "27";
chr10	StringTie	exon	73312473	73312643	1000	-	.	gene_id "MSTRG.27387"; transcript_id "MSTRG.27387.196"; exon_number "28";
chr10	StringTie	exon	73322963	73323097	1000	-	.	gene_id "MSTRG.27387"; transcript_id "MSTRG.27387.196"; exon_number "29";
chr10	StringTie	exon	73331177	73331276	1000	-	.	gene_id "MSTRG.27387"; transcript_id "MSTRG.27387.196"; exon_number "30";
chr10	StringTie	exon	73335430	73335524	1000	-	.	gene_id "MSTRG.27387"; transcript_id "MSTRG.27387.196"; exon_number "31";
chr10	StringTie	exon	73341399	73341581	1000	-	.	gene_id "MSTRG.27387"; transcript_id "MSTRG.27387.196"; exon_number "32";
chr10	StringTie	exon	73345065	73345244	1000	-	.	gene_id "MSTRG.27387"; transcript_id "MSTRG.27387.196"; exon_number "33";
chr10	StringTie	exon	73348156	73348235	1000	-	.	gene_id "MSTRG.27387"; transcript_id "MSTRG.27387.196"; exon_number "34";
chr10	StringTie	exon	73348423	73348521	1000	-	.	gene_id "MSTRG.27387"; transcript_id "MSTRG.27387.196"; exon_number "35";
chr10	StringTie	exon	73353556	73353742	1000	-	.	gene_id "MSTRG.27387"; transcript_id "MSTRG.27387.196"; exon_number "36";
chr10	StringTie	exon	73354734	73354835	1000	-	.	gene_id "MSTRG.27387"; transcript_id "MSTRG.27387.196"; exon_number "37";
chr10	StringTie	exon	73358714	73358751	1000	-	.	gene_id "MSTRG.27387"; transcript_id "MSTRG.27387.196"; exon_number "38";
chr10	StringTie	transcript	73234545	73358859	1000	-	.	gene_id "MSTRG.27387"; transcript_id "MSTRG.27387.197";
chr10	StringTie	exon	73234545	73234615	1000	-	.	gene_id "MSTRG.27387"; transcript_id "MSTRG.27387.197"; exon_number "1";
chr10	StringTie	exon	73234790	73234917	1000	-	.	gene_id "MSTRG.27387"; transcript_id "MSTRG.27387.197"; exon_number "2";
chr10	StringTie	exon	73241662	73243519	1000	-	.	gene_id "MSTRG.27387"; transcript_id "MSTRG.27387.197"; exon_number "3";
chr10	StringTie	exon	73243843	73243929	1000	-	.	gene_id "MSTRG.27387"; transcript_id "MSTRG.27387.197"; exon_number "4";
chr10	StringTie	exon	73245922	73246176	1000	-	.	gene_id "MSTRG.27387"; transcript_id "MSTRG.27387.197"; exon_number "5";
chr10	StringTie	exon	73246688	73246828	1000	-	.	gene_id "MSTRG.27387"; transcript_id "MSTRG.27387.197"; exon_number "6";
chr10	StringTie	exon	73247010	73250991	1000	-	.	gene_id "MSTRG.27387"; transcript_id "MSTRG.27387.197"; exon_number "7";
chr10	StringTie	exon	73251763	73252023	1000	-	.	gene_id "MSTRG.27387"; transcript_id "MSTRG.27387.197"; exon_number "8";
chr10	StringTie	exon	73252470	73252799	1000	-	.	gene_id "MSTRG.27387"; transcript_id "MSTRG.27387.197"; exon_number "9";
chr10	StringTie	exon	73253147	73253196	1000	-	.	gene_id "MSTRG.27387"; transcript_id "MSTRG.27387.197"; exon_number "10";
chr10	StringTie	exon	73253720	73254055	1000	-	.	gene_id "MSTRG.27387"; transcript_id "MSTRG.27387.197"; exon_number "11";
chr10	StringTie	exon	73256369	73256416	1000	-	.	gene_id "MSTRG.27387"; transcript_id "MSTRG.27387.197"; exon_number "12";
chr10	StringTie	exon	73269614	73269715	1000	-	.	gene_id "MSTRG.27387"; transcript_id "MSTRG.27387.197"; exon_number "13";
chr10	StringTie	exon	73272928	73273017	1000	-	.	gene_id "MSTRG.27387"; transcript_id "MSTRG.27387.197"; exon_number "14";
chr10	StringTie	exon	73274433	73274594	1000	-	.	gene_id "MSTRG.27387"; transcript_id "MSTRG.27387.197"; exon_number "15";
chr10	StringTie	exon	73275446	73275598	1000	-	.	gene_id "MSTRG.27387"; transcript_id "MSTRG.27387.197"; exon_number "16";
chr10	StringTie	exon	73277240	73277361	1000	-	.	gene_id "MSTRG.27387"; transcript_id "MSTRG.27387.197"; exon_number "17";
chr10	StringTie	exon	73278179	73278337	1000	-	.	gene_id "MSTRG.27387"; transcript_id "MSTRG.27387.197"; exon_number "18";
chr10	StringTie	exon	73291226	73291444	1000	-	.	gene_id "MSTRG.27387"; transcript_id "MSTRG.27387.197"; exon_number "19";
chr10	StringTie	exon	73291640	73291755	1000	-	.	gene_id "MSTRG.27387"; transcript_id "MSTRG.27387.197"; exon_number "20";
chr10	StringTie	exon	73291881	73292014	1000	-	.	gene_id "MSTRG.27387"; transcript_id "MSTRG.27387.197"; exon_number "21";
chr10	StringTie	exon	73293263	73293388	1000	-	.	gene_id "MSTRG.27387"; transcript_id "MSTRG.27387.197"; exon_number "22";
chr10	StringTie	exon	73297042	73297173	1000	-	.	gene_id "MSTRG.27387"; transcript_id "MSTRG.27387.197"; exon_number "23";
chr10	StringTie	exon	73298907	73299097	1000	-	.	gene_id "MSTRG.27387"; transcript_id "MSTRG.27387.197"; exon_number "24";
chr10	StringTie	exon	73299601	73299665	1000	-	.	gene_id "MSTRG.27387"; transcript_id "MSTRG.27387.197"; exon_number "25";
chr10	StringTie	exon	73310158	73310249	1000	-	.	gene_id "MSTRG.27387"; transcript_id "MSTRG.27387.197"; exon_number "26";
chr10	StringTie	exon	73311834	73311914	1000	-	.	gene_id "MSTRG.27387"; transcript_id "MSTRG.27387.197"; exon_number "27";
chr10	StringTie	exon	73312473	73312643	1000	-	.	gene_id "MSTRG.27387"; transcript_id "MSTRG.27387.197"; exon_number "28";
chr10	StringTie	exon	73322963	73323097	1000	-	.	gene_id "MSTRG.27387"; transcript_id "MSTRG.27387.197"; exon_number "29";
chr10	StringTie	exon	73331177	73331276	1000	-	.	gene_id "MSTRG.27387"; transcript_id "MSTRG.27387.197"; exon_number "30";
chr10	StringTie	exon	73335430	73335524	1000	-	.	gene_id "MSTRG.27387"; transcript_id "MSTRG.27387.197"; exon_number "31";
chr10	StringTie	exon	73341399	73341581	1000	-	.	gene_id "MSTRG.27387"; transcript_id "MSTRG.27387.197"; exon_number "32";
chr10	StringTie	exon	73345065	73345244	1000	-	.	gene_id "MSTRG.27387"; transcript_id "MSTRG.27387.197"; exon_number "33";
chr10	StringTie	exon	73348156	73348235	1000	-	.	gene_id "MSTRG.27387"; transcript_id "MSTRG.27387.197"; exon_number "34";
chr10	StringTie	exon	73348423	73348521	1000	-	.	gene_id "MSTRG.27387"; transcript_id "MSTRG.27387.197"; exon_number "35";
chr10	StringTie	exon	73353556	73353742	1000	-	.	gene_id "MSTRG.27387"; transcript_id "MSTRG.27387.197"; exon_number "36";
chr10	StringTie	exon	73354734	73354835	1000	-	.	gene_id "MSTRG.27387"; transcript_id "MSTRG.27387.197"; exon_number "37";
chr10	StringTie	exon	73358778	73358859	1000	-	.	gene_id "MSTRG.27387"; transcript_id "MSTRG.27387.197"; exon_number "38";
chr10	StringTie	transcript	73234545	73370887	1000	-	.	gene_id "MSTRG.27387"; transcript_id "MSTRG.27387.198";
chr10	StringTie	exon	73234545	73234567	1000	-	.	gene_id "MSTRG.27387"; transcript_id "MSTRG.27387.198"; exon_number "1";
chr10	StringTie	exon	73234790	73234917	1000	-	.	gene_id "MSTRG.27387"; transcript_id "MSTRG.27387.198"; exon_number "2";
chr10	StringTie	exon	73241662	73243519	1000	-	.	gene_id "MSTRG.27387"; transcript_id "MSTRG.27387.198"; exon_number "3";
chr10	StringTie	exon	73243843	73243929	1000	-	.	gene_id "MSTRG.27387"; transcript_id "MSTRG.27387.198"; exon_number "4";
chr10	StringTie	exon	73245922	73246176	1000	-	.	gene_id "MSTRG.27387"; transcript_id "MSTRG.27387.198"; exon_number "5";
chr10	StringTie	exon	73246439	73246586	1000	-	.	gene_id "MSTRG.27387"; transcript_id "MSTRG.27387.198"; exon_number "6";
chr10	StringTie	exon	73246688	73246799	1000	-	.	gene_id "MSTRG.27387"; transcript_id "MSTRG.27387.198"; exon_number "7";
chr10	StringTie	exon	73247010	73250991	1000	-	.	gene_id "MSTRG.27387"; transcript_id "MSTRG.27387.198"; exon_number "8";
chr10	StringTie	exon	73251763	73252023	1000	-	.	gene_id "MSTRG.27387"; transcript_id "MSTRG.27387.198"; exon_number "9";
chr10	StringTie	exon	73252470	73252799	1000	-	.	gene_id "MSTRG.27387"; transcript_id "MSTRG.27387.198"; exon_number "10";
chr10	StringTie	exon	73253154	73253196	1000	-	.	gene_id "MSTRG.27387"; transcript_id "MSTRG.27387.198"; exon_number "11";
chr10	StringTie	exon	73253720	73254055	1000	-	.	gene_id "MSTRG.27387"; transcript_id "MSTRG.27387.198"; exon_number "12";
chr10	StringTie	exon	73256369	73256416	1000	-	.	gene_id "MSTRG.27387"; transcript_id "MSTRG.27387.198"; exon_number "13";
chr10	StringTie	exon	73269614	73269715	1000	-	.	gene_id "MSTRG.27387"; transcript_id "MSTRG.27387.198"; exon_number "14";
chr10	StringTie	exon	73272928	73273017	1000	-	.	gene_id "MSTRG.27387"; transcript_id "MSTRG.27387.198"; exon_number "15";
chr10	StringTie	exon	73274433	73274594	1000	-	.	gene_id "MSTRG.27387"; transcript_id "MSTRG.27387.198"; exon_number "16";
chr10	StringTie	exon	73275446	73275598	1000	-	.	gene_id "MSTRG.27387"; transcript_id "MSTRG.27387.198"; exon_number "17";
chr10	StringTie	exon	73277240	73277361	1000	-	.	gene_id "MSTRG.27387"; transcript_id "MSTRG.27387.198"; exon_number "18";
chr10	StringTie	exon	73278179	73278337	1000	-	.	gene_id "MSTRG.27387"; transcript_id "MSTRG.27387.198"; exon_number "19";
chr10	StringTie	exon	73291226	73291444	1000	-	.	gene_id "MSTRG.27387"; transcript_id "MSTRG.27387.198"; exon_number "20";
chr10	StringTie	exon	73291640	73291755	1000	-	.	gene_id "MSTRG.27387"; transcript_id "MSTRG.27387.198"; exon_number "21";
chr10	StringTie	exon	73291881	73292014	1000	-	.	gene_id "MSTRG.27387"; transcript_id "MSTRG.27387.198"; exon_number "22";
chr10	StringTie	exon	73293263	73293388	1000	-	.	gene_id "MSTRG.27387"; transcript_id "MSTRG.27387.198"; exon_number "23";
chr10	StringTie	exon	73297042	73297173	1000	-	.	gene_id "MSTRG.27387"; transcript_id "MSTRG.27387.198"; exon_number "24";
chr10	StringTie	exon	73298907	73299097	1000	-	.	gene_id "MSTRG.27387"; transcript_id "MSTRG.27387.198"; exon_number "25";
chr10	StringTie	exon	73299601	73299665	1000	-	.	gene_id "MSTRG.27387"; transcript_id "MSTRG.27387.198"; exon_number "26";
chr10	StringTie	exon	73310158	73310249	1000	-	.	gene_id "MSTRG.27387"; transcript_id "MSTRG.27387.198"; exon_number "27";
chr10	StringTie	exon	73311834	73311914	1000	-	.	gene_id "MSTRG.27387"; transcript_id "MSTRG.27387.198"; exon_number "28";
chr10	StringTie	exon	73312473	73312643	1000	-	.	gene_id "MSTRG.27387"; transcript_id "MSTRG.27387.198"; exon_number "29";
chr10	StringTie	exon	73322963	73323097	1000	-	.	gene_id "MSTRG.27387"; transcript_id "MSTRG.27387.198"; exon_number "30";
chr10	StringTie	exon	73331177	73331276	1000	-	.	gene_id "MSTRG.27387"; transcript_id "MSTRG.27387.198"; exon_number "31";
chr10	StringTie	exon	73335430	73335524	1000	-	.	gene_id "MSTRG.27387"; transcript_id "MSTRG.27387.198"; exon_number "32";
chr10	StringTie	exon	73341399	73341581	1000	-	.	gene_id "MSTRG.27387"; transcript_id "MSTRG.27387.198"; exon_number "33";
chr10	StringTie	exon	73345065	73345244	1000	-	.	gene_id "MSTRG.27387"; transcript_id "MSTRG.27387.198"; exon_number "34";
chr10	StringTie	exon	73348156	73348235	1000	-	.	gene_id "MSTRG.27387"; transcript_id "MSTRG.27387.198"; exon_number "35";
chr10	StringTie	exon	73348423	73348521	1000	-	.	gene_id "MSTRG.27387"; transcript_id "MSTRG.27387.198"; exon_number "36";
chr10	StringTie	exon	73353556	73353742	1000	-	.	gene_id "MSTRG.27387"; transcript_id "MSTRG.27387.198"; exon_number "37";
chr10	StringTie	exon	73354734	73354835	1000	-	.	gene_id "MSTRG.27387"; transcript_id "MSTRG.27387.198"; exon_number "38";
chr10	StringTie	exon	73358778	73365588	1000	-	.	gene_id "MSTRG.27387"; transcript_id "MSTRG.27387.198"; exon_number "39";
chr10	StringTie	exon	73370866	73370887	1000	-	.	gene_id "MSTRG.27387"; transcript_id "MSTRG.27387.198"; exon_number "40";
chr10	StringTie	transcript	73234554	73358954	1000	-	.	gene_id "MSTRG.27387"; transcript_id "MSTRG.27387.199";
chr10	StringTie	exon	73234554	73234615	1000	-	.	gene_id "MSTRG.27387"; transcript_id "MSTRG.27387.199"; exon_number "1";
chr10	StringTie	exon	73234790	73234917	1000	-	.	gene_id "MSTRG.27387"; transcript_id "MSTRG.27387.199"; exon_number "2";
chr10	StringTie	exon	73241662	73243519	1000	-	.	gene_id "MSTRG.27387"; transcript_id "MSTRG.27387.199"; exon_number "3";
chr10	StringTie	exon	73243843	73243929	1000	-	.	gene_id "MSTRG.27387"; transcript_id "MSTRG.27387.199"; exon_number "4";
chr10	StringTie	exon	73245922	73246176	1000	-	.	gene_id "MSTRG.27387"; transcript_id "MSTRG.27387.199"; exon_number "5";
chr10	StringTie	exon	73246688	73246828	1000	-	.	gene_id "MSTRG.27387"; transcript_id "MSTRG.27387.199"; exon_number "6";
chr10	StringTie	exon	73247010	73250991	1000	-	.	gene_id "MSTRG.27387"; transcript_id "MSTRG.27387.199"; exon_number "7";
chr10	StringTie	exon	73251763	73252037	1000	-	.	gene_id "MSTRG.27387"; transcript_id "MSTRG.27387.199"; exon_number "8";
chr10	StringTie	exon	73252470	73252799	1000	-	.	gene_id "MSTRG.27387"; transcript_id "MSTRG.27387.199"; exon_number "9";
chr10	StringTie	exon	73253720	73254055	1000	-	.	gene_id "MSTRG.27387"; transcript_id "MSTRG.27387.199"; exon_number "10";
chr10	StringTie	exon	73256369	73256416	1000	-	.	gene_id "MSTRG.27387"; transcript_id "MSTRG.27387.199"; exon_number "11";
chr10	StringTie	exon	73269614	73269715	1000	-	.	gene_id "MSTRG.27387"; transcript_id "MSTRG.27387.199"; exon_number "12";
chr10	StringTie	exon	73272928	73273017	1000	-	.	gene_id "MSTRG.27387"; transcript_id "MSTRG.27387.199"; exon_number "13";
chr10	StringTie	exon	73274433	73274594	1000	-	.	gene_id "MSTRG.27387"; transcript_id "MSTRG.27387.199"; exon_number "14";
chr10	StringTie	exon	73275446	73275598	1000	-	.	gene_id "MSTRG.27387"; transcript_id "MSTRG.27387.199"; exon_number "15";
chr10	StringTie	exon	73277240	73277361	1000	-	.	gene_id "MSTRG.27387"; transcript_id "MSTRG.27387.199"; exon_number "16";
chr10	StringTie	exon	73278179	73278337	1000	-	.	gene_id "MSTRG.27387"; transcript_id "MSTRG.27387.199"; exon_number "17";
chr10	StringTie	exon	73291226	73291444	1000	-	.	gene_id "MSTRG.27387"; transcript_id "MSTRG.27387.199"; exon_number "18";
chr10	StringTie	exon	73291640	73291755	1000	-	.	gene_id "MSTRG.27387"; transcript_id "MSTRG.27387.199"; exon_number "19";
chr10	StringTie	exon	73291881	73292014	1000	-	.	gene_id "MSTRG.27387"; transcript_id "MSTRG.27387.199"; exon_number "20";
chr10	StringTie	exon	73293263	73293388	1000	-	.	gene_id "MSTRG.27387"; transcript_id "MSTRG.27387.199"; exon_number "21";
chr10	StringTie	exon	73297042	73297173	1000	-	.	gene_id "MSTRG.27387"; transcript_id "MSTRG.27387.199"; exon_number "22";
chr10	StringTie	exon	73298907	73299097	1000	-	.	gene_id "MSTRG.27387"; transcript_id "MSTRG.27387.199"; exon_number "23";
chr10	StringTie	exon	73299601	73299665	1000	-	.	gene_id "MSTRG.27387"; transcript_id "MSTRG.27387.199"; exon_number "24";
chr10	StringTie	exon	73310158	73310249	1000	-	.	gene_id "MSTRG.27387"; transcript_id "MSTRG.27387.199"; exon_number "25";
chr10	StringTie	exon	73311834	73311914	1000	-	.	gene_id "MSTRG.27387"; transcript_id "MSTRG.27387.199"; exon_number "26";
chr10	StringTie	exon	73312473	73312643	1000	-	.	gene_id "MSTRG.27387"; transcript_id "MSTRG.27387.199"; exon_number "27";
chr10	StringTie	exon	73322963	73323097	1000	-	.	gene_id "MSTRG.27387"; transcript_id "MSTRG.27387.199"; exon_number "28";
chr10	StringTie	exon	73331177	73331276	1000	-	.	gene_id "MSTRG.27387"; transcript_id "MSTRG.27387.199"; exon_number "29";
chr10	StringTie	exon	73335430	73335524	1000	-	.	gene_id "MSTRG.27387"; transcript_id "MSTRG.27387.199"; exon_number "30";
chr10	StringTie	exon	73341399	73341581	1000	-	.	gene_id "MSTRG.27387"; transcript_id "MSTRG.27387.199"; exon_number "31";
chr10	StringTie	exon	73345065	73345244	1000	-	.	gene_id "MSTRG.27387"; transcript_id "MSTRG.27387.199"; exon_number "32";
chr10	StringTie	exon	73348423	73348521	1000	-	.	gene_id "MSTRG.27387"; transcript_id "MSTRG.27387.199"; exon_number "33";
chr10	StringTie	exon	73353556	73353742	1000	-	.	gene_id "MSTRG.27387"; transcript_id "MSTRG.27387.199"; exon_number "34";
chr10	StringTie	exon	73354734	73354835	1000	-	.	gene_id "MSTRG.27387"; transcript_id "MSTRG.27387.199"; exon_number "35";
chr10	StringTie	exon	73358778	73358954	1000	-	.	gene_id "MSTRG.27387"; transcript_id "MSTRG.27387.199"; exon_number "36";
chr10	StringTie	transcript	72987089	73168163	1000	-	.	gene_id "MSTRG.27387"; transcript_id "MSTRG.27387.2";
chr10	StringTie	exon	72987089	72987214	1000	-	.	gene_id "MSTRG.27387"; transcript_id "MSTRG.27387.2"; exon_number "1";
chr10	StringTie	exon	73004942	73008292	1000	-	.	gene_id "MSTRG.27387"; transcript_id "MSTRG.27387.2"; exon_number "2";
chr10	StringTie	exon	73009807	73009903	1000	-	.	gene_id "MSTRG.27387"; transcript_id "MSTRG.27387.2"; exon_number "3";
chr10	StringTie	exon	73010969	73011037	1000	-	.	gene_id "MSTRG.27387"; transcript_id "MSTRG.27387.2"; exon_number "4";
chr10	StringTie	exon	73014224	73014289	1000	-	.	gene_id "MSTRG.27387"; transcript_id "MSTRG.27387.2"; exon_number "5";
chr10	StringTie	exon	73016846	73016895	1000	-	.	gene_id "MSTRG.27387"; transcript_id "MSTRG.27387.2"; exon_number "6";
chr10	StringTie	exon	73030267	73030370	1000	-	.	gene_id "MSTRG.27387"; transcript_id "MSTRG.27387.2"; exon_number "7";
chr10	StringTie	exon	73043887	73043957	1000	-	.	gene_id "MSTRG.27387"; transcript_id "MSTRG.27387.2"; exon_number "8";
chr10	StringTie	exon	73046925	73047101	1000	-	.	gene_id "MSTRG.27387"; transcript_id "MSTRG.27387.2"; exon_number "9";
chr10	StringTie	exon	73051053	73051249	1000	-	.	gene_id "MSTRG.27387"; transcript_id "MSTRG.27387.2"; exon_number "10";
chr10	StringTie	exon	73053351	73053590	1000	-	.	gene_id "MSTRG.27387"; transcript_id "MSTRG.27387.2"; exon_number "11";
chr10	StringTie	exon	73068846	73068983	1000	-	.	gene_id "MSTRG.27387"; transcript_id "MSTRG.27387.2"; exon_number "12";
chr10	StringTie	exon	73072029	73072180	1000	-	.	gene_id "MSTRG.27387"; transcript_id "MSTRG.27387.2"; exon_number "13";
chr10	StringTie	exon	73073731	73073827	1000	-	.	gene_id "MSTRG.27387"; transcript_id "MSTRG.27387.2"; exon_number "14";
chr10	StringTie	exon	73074808	73074915	1000	-	.	gene_id "MSTRG.27387"; transcript_id "MSTRG.27387.2"; exon_number "15";
chr10	StringTie	exon	73096766	73102606	1000	-	.	gene_id "MSTRG.27387"; transcript_id "MSTRG.27387.2"; exon_number "16";
chr10	StringTie	exon	73109906	73110019	1000	-	.	gene_id "MSTRG.27387"; transcript_id "MSTRG.27387.2"; exon_number "17";
chr10	StringTie	exon	73110292	73110538	1000	-	.	gene_id "MSTRG.27387"; transcript_id "MSTRG.27387.2"; exon_number "18";
chr10	StringTie	exon	73134603	73134813	1000	-	.	gene_id "MSTRG.27387"; transcript_id "MSTRG.27387.2"; exon_number "19";
chr10	StringTie	exon	73136704	73136918	1000	-	.	gene_id "MSTRG.27387"; transcript_id "MSTRG.27387.2"; exon_number "20";
chr10	StringTie	exon	73138003	73138070	1000	-	.	gene_id "MSTRG.27387"; transcript_id "MSTRG.27387.2"; exon_number "21";
chr10	StringTie	exon	73139309	73139495	1000	-	.	gene_id "MSTRG.27387"; transcript_id "MSTRG.27387.2"; exon_number "22";
chr10	StringTie	exon	73139631	73139737	1000	-	.	gene_id "MSTRG.27387"; transcript_id "MSTRG.27387.2"; exon_number "23";
chr10	StringTie	exon	73146276	73146361	1000	-	.	gene_id "MSTRG.27387"; transcript_id "MSTRG.27387.2"; exon_number "24";
chr10	StringTie	exon	73148276	73148404	1000	-	.	gene_id "MSTRG.27387"; transcript_id "MSTRG.27387.2"; exon_number "25";
chr10	StringTie	exon	73152293	73152421	1000	-	.	gene_id "MSTRG.27387"; transcript_id "MSTRG.27387.2"; exon_number "26";
chr10	StringTie	exon	73154256	73154448	1000	-	.	gene_id "MSTRG.27387"; transcript_id "MSTRG.27387.2"; exon_number "27";
chr10	StringTie	exon	73156275	73156453	1000	-	.	gene_id "MSTRG.27387"; transcript_id "MSTRG.27387.2"; exon_number "28";
chr10	StringTie	exon	73156568	73156655	1000	-	.	gene_id "MSTRG.27387"; transcript_id "MSTRG.27387.2"; exon_number "29";
chr10	StringTie	exon	73160434	73160551	1000	-	.	gene_id "MSTRG.27387"; transcript_id "MSTRG.27387.2"; exon_number "30";
chr10	StringTie	exon	73167866	73168163	1000	-	.	gene_id "MSTRG.27387"; transcript_id "MSTRG.27387.2"; exon_number "31";
chr10	StringTie	transcript	73005289	73097081	1000	-	.	gene_id "MSTRG.27387"; transcript_id "MSTRG.27387.20";
chr10	StringTie	exon	73005289	73008292	1000	-	.	gene_id "MSTRG.27387"; transcript_id "MSTRG.27387.20"; exon_number "1";
chr10	StringTie	exon	73009807	73009903	1000	-	.	gene_id "MSTRG.27387"; transcript_id "MSTRG.27387.20"; exon_number "2";
chr10	StringTie	exon	73010969	73011037	1000	-	.	gene_id "MSTRG.27387"; transcript_id "MSTRG.27387.20"; exon_number "3";
chr10	StringTie	exon	73014224	73014289	1000	-	.	gene_id "MSTRG.27387"; transcript_id "MSTRG.27387.20"; exon_number "4";
chr10	StringTie	exon	73016846	73016895	1000	-	.	gene_id "MSTRG.27387"; transcript_id "MSTRG.27387.20"; exon_number "5";
chr10	StringTie	exon	73030267	73030370	1000	-	.	gene_id "MSTRG.27387"; transcript_id "MSTRG.27387.20"; exon_number "6";
chr10	StringTie	exon	73043887	73043957	1000	-	.	gene_id "MSTRG.27387"; transcript_id "MSTRG.27387.20"; exon_number "7";
chr10	StringTie	exon	73046925	73047101	1000	-	.	gene_id "MSTRG.27387"; transcript_id "MSTRG.27387.20"; exon_number "8";
chr10	StringTie	exon	73051053	73051249	1000	-	.	gene_id "MSTRG.27387"; transcript_id "MSTRG.27387.20"; exon_number "9";
chr10	StringTie	exon	73053351	73053590	1000	-	.	gene_id "MSTRG.27387"; transcript_id "MSTRG.27387.20"; exon_number "10";
chr10	StringTie	exon	73068846	73068957	1000	-	.	gene_id "MSTRG.27387"; transcript_id "MSTRG.27387.20"; exon_number "11";
chr10	StringTie	exon	73072029	73072180	1000	-	.	gene_id "MSTRG.27387"; transcript_id "MSTRG.27387.20"; exon_number "12";
chr10	StringTie	exon	73073731	73073827	1000	-	.	gene_id "MSTRG.27387"; transcript_id "MSTRG.27387.20"; exon_number "13";
chr10	StringTie	exon	73074808	73074915	1000	-	.	gene_id "MSTRG.27387"; transcript_id "MSTRG.27387.20"; exon_number "14";
chr10	StringTie	exon	73096766	73097081	1000	-	.	gene_id "MSTRG.27387"; transcript_id "MSTRG.27387.20"; exon_number "15";
chr10	StringTie	transcript	73234569	73358740	1000	-	.	gene_id "MSTRG.27387"; transcript_id "MSTRG.27387.200";
chr10	StringTie	exon	73234569	73234615	1000	-	.	gene_id "MSTRG.27387"; transcript_id "MSTRG.27387.200"; exon_number "1";
chr10	StringTie	exon	73234790	73234917	1000	-	.	gene_id "MSTRG.27387"; transcript_id "MSTRG.27387.200"; exon_number "2";
chr10	StringTie	exon	73241662	73243519	1000	-	.	gene_id "MSTRG.27387"; transcript_id "MSTRG.27387.200"; exon_number "3";
chr10	StringTie	exon	73243843	73243929	1000	-	.	gene_id "MSTRG.27387"; transcript_id "MSTRG.27387.200"; exon_number "4";
chr10	StringTie	exon	73245922	73246176	1000	-	.	gene_id "MSTRG.27387"; transcript_id "MSTRG.27387.200"; exon_number "5";
chr10	StringTie	exon	73246688	73246828	1000	-	.	gene_id "MSTRG.27387"; transcript_id "MSTRG.27387.200"; exon_number "6";
chr10	StringTie	exon	73247010	73250991	1000	-	.	gene_id "MSTRG.27387"; transcript_id "MSTRG.27387.200"; exon_number "7";
chr10	StringTie	exon	73251763	73252023	1000	-	.	gene_id "MSTRG.27387"; transcript_id "MSTRG.27387.200"; exon_number "8";
chr10	StringTie	exon	73252470	73252799	1000	-	.	gene_id "MSTRG.27387"; transcript_id "MSTRG.27387.200"; exon_number "9";
chr10	StringTie	exon	73253147	73253196	1000	-	.	gene_id "MSTRG.27387"; transcript_id "MSTRG.27387.200"; exon_number "10";
chr10	StringTie	exon	73253720	73254055	1000	-	.	gene_id "MSTRG.27387"; transcript_id "MSTRG.27387.200"; exon_number "11";
chr10	StringTie	exon	73256369	73256416	1000	-	.	gene_id "MSTRG.27387"; transcript_id "MSTRG.27387.200"; exon_number "12";
chr10	StringTie	exon	73269614	73269715	1000	-	.	gene_id "MSTRG.27387"; transcript_id "MSTRG.27387.200"; exon_number "13";
chr10	StringTie	exon	73272928	73273017	1000	-	.	gene_id "MSTRG.27387"; transcript_id "MSTRG.27387.200"; exon_number "14";
chr10	StringTie	exon	73274433	73274594	1000	-	.	gene_id "MSTRG.27387"; transcript_id "MSTRG.27387.200"; exon_number "15";
chr10	StringTie	exon	73275446	73275598	1000	-	.	gene_id "MSTRG.27387"; transcript_id "MSTRG.27387.200"; exon_number "16";
chr10	StringTie	exon	73277240	73277361	1000	-	.	gene_id "MSTRG.27387"; transcript_id "MSTRG.27387.200"; exon_number "17";
chr10	StringTie	exon	73278179	73278337	1000	-	.	gene_id "MSTRG.27387"; transcript_id "MSTRG.27387.200"; exon_number "18";
chr10	StringTie	exon	73291226	73291444	1000	-	.	gene_id "MSTRG.27387"; transcript_id "MSTRG.27387.200"; exon_number "19";
chr10	StringTie	exon	73291640	73291755	1000	-	.	gene_id "MSTRG.27387"; transcript_id "MSTRG.27387.200"; exon_number "20";
chr10	StringTie	exon	73291881	73292014	1000	-	.	gene_id "MSTRG.27387"; transcript_id "MSTRG.27387.200"; exon_number "21";
chr10	StringTie	exon	73293263	73297173	1000	-	.	gene_id "MSTRG.27387"; transcript_id "MSTRG.27387.200"; exon_number "22";
chr10	StringTie	exon	73298907	73299097	1000	-	.	gene_id "MSTRG.27387"; transcript_id "MSTRG.27387.200"; exon_number "23";
chr10	StringTie	exon	73299601	73299665	1000	-	.	gene_id "MSTRG.27387"; transcript_id "MSTRG.27387.200"; exon_number "24";
chr10	StringTie	exon	73310158	73310249	1000	-	.	gene_id "MSTRG.27387"; transcript_id "MSTRG.27387.200"; exon_number "25";
chr10	StringTie	exon	73311834	73311911	1000	-	.	gene_id "MSTRG.27387"; transcript_id "MSTRG.27387.200"; exon_number "26";
chr10	StringTie	exon	73312473	73312643	1000	-	.	gene_id "MSTRG.27387"; transcript_id "MSTRG.27387.200"; exon_number "27";
chr10	StringTie	exon	73322963	73323097	1000	-	.	gene_id "MSTRG.27387"; transcript_id "MSTRG.27387.200"; exon_number "28";
chr10	StringTie	exon	73331177	73331276	1000	-	.	gene_id "MSTRG.27387"; transcript_id "MSTRG.27387.200"; exon_number "29";
chr10	StringTie	exon	73335430	73335524	1000	-	.	gene_id "MSTRG.27387"; transcript_id "MSTRG.27387.200"; exon_number "30";
chr10	StringTie	exon	73341399	73341578	1000	-	.	gene_id "MSTRG.27387"; transcript_id "MSTRG.27387.200"; exon_number "31";
chr10	StringTie	exon	73345065	73345114	1000	-	.	gene_id "MSTRG.27387"; transcript_id "MSTRG.27387.200"; exon_number "32";
chr10	StringTie	exon	73348423	73348521	1000	-	.	gene_id "MSTRG.27387"; transcript_id "MSTRG.27387.200"; exon_number "33";
chr10	StringTie	exon	73353556	73353742	1000	-	.	gene_id "MSTRG.27387"; transcript_id "MSTRG.27387.200"; exon_number "34";
chr10	StringTie	exon	73354734	73354835	1000	-	.	gene_id "MSTRG.27387"; transcript_id "MSTRG.27387.200"; exon_number "35";
chr10	StringTie	exon	73358714	73358740	1000	-	.	gene_id "MSTRG.27387"; transcript_id "MSTRG.27387.200"; exon_number "36";
chr10	StringTie	transcript	73234570	73358861	1000	-	.	gene_id "MSTRG.27387"; transcript_id "MSTRG.27387.201";
chr10	StringTie	exon	73234570	73234615	1000	-	.	gene_id "MSTRG.27387"; transcript_id "MSTRG.27387.201"; exon_number "1";
chr10	StringTie	exon	73234790	73234917	1000	-	.	gene_id "MSTRG.27387"; transcript_id "MSTRG.27387.201"; exon_number "2";
chr10	StringTie	exon	73241662	73243519	1000	-	.	gene_id "MSTRG.27387"; transcript_id "MSTRG.27387.201"; exon_number "3";
chr10	StringTie	exon	73243843	73243929	1000	-	.	gene_id "MSTRG.27387"; transcript_id "MSTRG.27387.201"; exon_number "4";
chr10	StringTie	exon	73245922	73246176	1000	-	.	gene_id "MSTRG.27387"; transcript_id "MSTRG.27387.201"; exon_number "5";
chr10	StringTie	exon	73246688	73246828	1000	-	.	gene_id "MSTRG.27387"; transcript_id "MSTRG.27387.201"; exon_number "6";
chr10	StringTie	exon	73247010	73250991	1000	-	.	gene_id "MSTRG.27387"; transcript_id "MSTRG.27387.201"; exon_number "7";
chr10	StringTie	exon	73251763	73252023	1000	-	.	gene_id "MSTRG.27387"; transcript_id "MSTRG.27387.201"; exon_number "8";
chr10	StringTie	exon	73252224	73252799	1000	-	.	gene_id "MSTRG.27387"; transcript_id "MSTRG.27387.201"; exon_number "9";
chr10	StringTie	exon	73253154	73253196	1000	-	.	gene_id "MSTRG.27387"; transcript_id "MSTRG.27387.201"; exon_number "10";
chr10	StringTie	exon	73253720	73254055	1000	-	.	gene_id "MSTRG.27387"; transcript_id "MSTRG.27387.201"; exon_number "11";
chr10	StringTie	exon	73256369	73256416	1000	-	.	gene_id "MSTRG.27387"; transcript_id "MSTRG.27387.201"; exon_number "12";
chr10	StringTie	exon	73269614	73269715	1000	-	.	gene_id "MSTRG.27387"; transcript_id "MSTRG.27387.201"; exon_number "13";
chr10	StringTie	exon	73272928	73273017	1000	-	.	gene_id "MSTRG.27387"; transcript_id "MSTRG.27387.201"; exon_number "14";
chr10	StringTie	exon	73274433	73274594	1000	-	.	gene_id "MSTRG.27387"; transcript_id "MSTRG.27387.201"; exon_number "15";
chr10	StringTie	exon	73275446	73275598	1000	-	.	gene_id "MSTRG.27387"; transcript_id "MSTRG.27387.201"; exon_number "16";
chr10	StringTie	exon	73277240	73277361	1000	-	.	gene_id "MSTRG.27387"; transcript_id "MSTRG.27387.201"; exon_number "17";
chr10	StringTie	exon	73278179	73278337	1000	-	.	gene_id "MSTRG.27387"; transcript_id "MSTRG.27387.201"; exon_number "18";
chr10	StringTie	exon	73291226	73291444	1000	-	.	gene_id "MSTRG.27387"; transcript_id "MSTRG.27387.201"; exon_number "19";
chr10	StringTie	exon	73291640	73291755	1000	-	.	gene_id "MSTRG.27387"; transcript_id "MSTRG.27387.201"; exon_number "20";
chr10	StringTie	exon	73291881	73292014	1000	-	.	gene_id "MSTRG.27387"; transcript_id "MSTRG.27387.201"; exon_number "21";
chr10	StringTie	exon	73293263	73297173	1000	-	.	gene_id "MSTRG.27387"; transcript_id "MSTRG.27387.201"; exon_number "22";
chr10	StringTie	exon	73298907	73299097	1000	-	.	gene_id "MSTRG.27387"; transcript_id "MSTRG.27387.201"; exon_number "23";
chr10	StringTie	exon	73299601	73299665	1000	-	.	gene_id "MSTRG.27387"; transcript_id "MSTRG.27387.201"; exon_number "24";
chr10	StringTie	exon	73310158	73310249	1000	-	.	gene_id "MSTRG.27387"; transcript_id "MSTRG.27387.201"; exon_number "25";
chr10	StringTie	exon	73311834	73311914	1000	-	.	gene_id "MSTRG.27387"; transcript_id "MSTRG.27387.201"; exon_number "26";
chr10	StringTie	exon	73312473	73312643	1000	-	.	gene_id "MSTRG.27387"; transcript_id "MSTRG.27387.201"; exon_number "27";
chr10	StringTie	exon	73322963	73323097	1000	-	.	gene_id "MSTRG.27387"; transcript_id "MSTRG.27387.201"; exon_number "28";
chr10	StringTie	exon	73331177	73331276	1000	-	.	gene_id "MSTRG.27387"; transcript_id "MSTRG.27387.201"; exon_number "29";
chr10	StringTie	exon	73335430	73335524	1000	-	.	gene_id "MSTRG.27387"; transcript_id "MSTRG.27387.201"; exon_number "30";
chr10	StringTie	exon	73341399	73341581	1000	-	.	gene_id "MSTRG.27387"; transcript_id "MSTRG.27387.201"; exon_number "31";
chr10	StringTie	exon	73345065	73345244	1000	-	.	gene_id "MSTRG.27387"; transcript_id "MSTRG.27387.201"; exon_number "32";
chr10	StringTie	exon	73348423	73348521	1000	-	.	gene_id "MSTRG.27387"; transcript_id "MSTRG.27387.201"; exon_number "33";
chr10	StringTie	exon	73353556	73353742	1000	-	.	gene_id "MSTRG.27387"; transcript_id "MSTRG.27387.201"; exon_number "34";
chr10	StringTie	exon	73354734	73354835	1000	-	.	gene_id "MSTRG.27387"; transcript_id "MSTRG.27387.201"; exon_number "35";
chr10	StringTie	exon	73358714	73358861	1000	-	.	gene_id "MSTRG.27387"; transcript_id "MSTRG.27387.201"; exon_number "36";
chr10	StringTie	transcript	73234584	73367894	1000	-	.	gene_id "MSTRG.27387"; transcript_id "MSTRG.27387.202";
chr10	StringTie	exon	73234584	73234615	1000	-	.	gene_id "MSTRG.27387"; transcript_id "MSTRG.27387.202"; exon_number "1";
chr10	StringTie	exon	73241662	73243519	1000	-	.	gene_id "MSTRG.27387"; transcript_id "MSTRG.27387.202"; exon_number "2";
chr10	StringTie	exon	73243843	73243929	1000	-	.	gene_id "MSTRG.27387"; transcript_id "MSTRG.27387.202"; exon_number "3";
chr10	StringTie	exon	73245922	73246176	1000	-	.	gene_id "MSTRG.27387"; transcript_id "MSTRG.27387.202"; exon_number "4";
chr10	StringTie	exon	73246688	73246828	1000	-	.	gene_id "MSTRG.27387"; transcript_id "MSTRG.27387.202"; exon_number "5";
chr10	StringTie	exon	73247010	73250991	1000	-	.	gene_id "MSTRG.27387"; transcript_id "MSTRG.27387.202"; exon_number "6";
chr10	StringTie	exon	73251763	73252023	1000	-	.	gene_id "MSTRG.27387"; transcript_id "MSTRG.27387.202"; exon_number "7";
chr10	StringTie	exon	73252470	73252799	1000	-	.	gene_id "MSTRG.27387"; transcript_id "MSTRG.27387.202"; exon_number "8";
chr10	StringTie	exon	73253720	73254055	1000	-	.	gene_id "MSTRG.27387"; transcript_id "MSTRG.27387.202"; exon_number "9";
chr10	StringTie	exon	73256369	73256416	1000	-	.	gene_id "MSTRG.27387"; transcript_id "MSTRG.27387.202"; exon_number "10";
chr10	StringTie	exon	73269614	73269715	1000	-	.	gene_id "MSTRG.27387"; transcript_id "MSTRG.27387.202"; exon_number "11";
chr10	StringTie	exon	73272928	73273017	1000	-	.	gene_id "MSTRG.27387"; transcript_id "MSTRG.27387.202"; exon_number "12";
chr10	StringTie	exon	73274433	73274594	1000	-	.	gene_id "MSTRG.27387"; transcript_id "MSTRG.27387.202"; exon_number "13";
chr10	StringTie	exon	73275446	73275598	1000	-	.	gene_id "MSTRG.27387"; transcript_id "MSTRG.27387.202"; exon_number "14";
chr10	StringTie	exon	73277240	73277361	1000	-	.	gene_id "MSTRG.27387"; transcript_id "MSTRG.27387.202"; exon_number "15";
chr10	StringTie	exon	73278179	73278337	1000	-	.	gene_id "MSTRG.27387"; transcript_id "MSTRG.27387.202"; exon_number "16";
chr10	StringTie	exon	73291226	73291444	1000	-	.	gene_id "MSTRG.27387"; transcript_id "MSTRG.27387.202"; exon_number "17";
chr10	StringTie	exon	73291640	73291755	1000	-	.	gene_id "MSTRG.27387"; transcript_id "MSTRG.27387.202"; exon_number "18";
chr10	StringTie	exon	73291881	73292014	1000	-	.	gene_id "MSTRG.27387"; transcript_id "MSTRG.27387.202"; exon_number "19";
chr10	StringTie	exon	73293263	73293388	1000	-	.	gene_id "MSTRG.27387"; transcript_id "MSTRG.27387.202"; exon_number "20";
chr10	StringTie	exon	73297042	73297173	1000	-	.	gene_id "MSTRG.27387"; transcript_id "MSTRG.27387.202"; exon_number "21";
chr10	StringTie	exon	73298907	73299097	1000	-	.	gene_id "MSTRG.27387"; transcript_id "MSTRG.27387.202"; exon_number "22";
chr10	StringTie	exon	73299601	73299665	1000	-	.	gene_id "MSTRG.27387"; transcript_id "MSTRG.27387.202"; exon_number "23";
chr10	StringTie	exon	73310158	73310249	1000	-	.	gene_id "MSTRG.27387"; transcript_id "MSTRG.27387.202"; exon_number "24";
chr10	StringTie	exon	73311834	73311914	1000	-	.	gene_id "MSTRG.27387"; transcript_id "MSTRG.27387.202"; exon_number "25";
chr10	StringTie	exon	73312473	73312643	1000	-	.	gene_id "MSTRG.27387"; transcript_id "MSTRG.27387.202"; exon_number "26";
chr10	StringTie	exon	73322963	73323097	1000	-	.	gene_id "MSTRG.27387"; transcript_id "MSTRG.27387.202"; exon_number "27";
chr10	StringTie	exon	73331177	73331276	1000	-	.	gene_id "MSTRG.27387"; transcript_id "MSTRG.27387.202"; exon_number "28";
chr10	StringTie	exon	73335430	73335524	1000	-	.	gene_id "MSTRG.27387"; transcript_id "MSTRG.27387.202"; exon_number "29";
chr10	StringTie	exon	73341399	73341581	1000	-	.	gene_id "MSTRG.27387"; transcript_id "MSTRG.27387.202"; exon_number "30";
chr10	StringTie	exon	73345065	73345244	1000	-	.	gene_id "MSTRG.27387"; transcript_id "MSTRG.27387.202"; exon_number "31";
chr10	StringTie	exon	73348423	73348521	1000	-	.	gene_id "MSTRG.27387"; transcript_id "MSTRG.27387.202"; exon_number "32";
chr10	StringTie	exon	73353556	73353742	1000	-	.	gene_id "MSTRG.27387"; transcript_id "MSTRG.27387.202"; exon_number "33";
chr10	StringTie	exon	73354734	73354835	1000	-	.	gene_id "MSTRG.27387"; transcript_id "MSTRG.27387.202"; exon_number "34";
chr10	StringTie	exon	73358714	73367389	1000	-	.	gene_id "MSTRG.27387"; transcript_id "MSTRG.27387.202"; exon_number "35";
chr10	StringTie	exon	73367852	73367894	1000	-	.	gene_id "MSTRG.27387"; transcript_id "MSTRG.27387.202"; exon_number "36";
chr10	StringTie	transcript	73234584	73358849	1000	-	.	gene_id "MSTRG.27387"; transcript_id "MSTRG.27387.203";
chr10	StringTie	exon	73234584	73234615	1000	-	.	gene_id "MSTRG.27387"; transcript_id "MSTRG.27387.203"; exon_number "1";
chr10	StringTie	exon	73234790	73234917	1000	-	.	gene_id "MSTRG.27387"; transcript_id "MSTRG.27387.203"; exon_number "2";
chr10	StringTie	exon	73241662	73243519	1000	-	.	gene_id "MSTRG.27387"; transcript_id "MSTRG.27387.203"; exon_number "3";
chr10	StringTie	exon	73243843	73243929	1000	-	.	gene_id "MSTRG.27387"; transcript_id "MSTRG.27387.203"; exon_number "4";
chr10	StringTie	exon	73245922	73246176	1000	-	.	gene_id "MSTRG.27387"; transcript_id "MSTRG.27387.203"; exon_number "5";
chr10	StringTie	exon	73246688	73246828	1000	-	.	gene_id "MSTRG.27387"; transcript_id "MSTRG.27387.203"; exon_number "6";
chr10	StringTie	exon	73247010	73250991	1000	-	.	gene_id "MSTRG.27387"; transcript_id "MSTRG.27387.203"; exon_number "7";
chr10	StringTie	exon	73251763	73252037	1000	-	.	gene_id "MSTRG.27387"; transcript_id "MSTRG.27387.203"; exon_number "8";
chr10	StringTie	exon	73252470	73252796	1000	-	.	gene_id "MSTRG.27387"; transcript_id "MSTRG.27387.203"; exon_number "9";
chr10	StringTie	exon	73253720	73254055	1000	-	.	gene_id "MSTRG.27387"; transcript_id "MSTRG.27387.203"; exon_number "10";
chr10	StringTie	exon	73256369	73256416	1000	-	.	gene_id "MSTRG.27387"; transcript_id "MSTRG.27387.203"; exon_number "11";
chr10	StringTie	exon	73269614	73269715	1000	-	.	gene_id "MSTRG.27387"; transcript_id "MSTRG.27387.203"; exon_number "12";
chr10	StringTie	exon	73272928	73273017	1000	-	.	gene_id "MSTRG.27387"; transcript_id "MSTRG.27387.203"; exon_number "13";
chr10	StringTie	exon	73274433	73274594	1000	-	.	gene_id "MSTRG.27387"; transcript_id "MSTRG.27387.203"; exon_number "14";
chr10	StringTie	exon	73275446	73275598	1000	-	.	gene_id "MSTRG.27387"; transcript_id "MSTRG.27387.203"; exon_number "15";
chr10	StringTie	exon	73277240	73277361	1000	-	.	gene_id "MSTRG.27387"; transcript_id "MSTRG.27387.203"; exon_number "16";
chr10	StringTie	exon	73278179	73278337	1000	-	.	gene_id "MSTRG.27387"; transcript_id "MSTRG.27387.203"; exon_number "17";
chr10	StringTie	exon	73291226	73291444	1000	-	.	gene_id "MSTRG.27387"; transcript_id "MSTRG.27387.203"; exon_number "18";
chr10	StringTie	exon	73291640	73291755	1000	-	.	gene_id "MSTRG.27387"; transcript_id "MSTRG.27387.203"; exon_number "19";
chr10	StringTie	exon	73291881	73292014	1000	-	.	gene_id "MSTRG.27387"; transcript_id "MSTRG.27387.203"; exon_number "20";
chr10	StringTie	exon	73293263	73297173	1000	-	.	gene_id "MSTRG.27387"; transcript_id "MSTRG.27387.203"; exon_number "21";
chr10	StringTie	exon	73298907	73299097	1000	-	.	gene_id "MSTRG.27387"; transcript_id "MSTRG.27387.203"; exon_number "22";
chr10	StringTie	exon	73299601	73299665	1000	-	.	gene_id "MSTRG.27387"; transcript_id "MSTRG.27387.203"; exon_number "23";
chr10	StringTie	exon	73310158	73310249	1000	-	.	gene_id "MSTRG.27387"; transcript_id "MSTRG.27387.203"; exon_number "24";
chr10	StringTie	exon	73311834	73311914	1000	-	.	gene_id "MSTRG.27387"; transcript_id "MSTRG.27387.203"; exon_number "25";
chr10	StringTie	exon	73312473	73312643	1000	-	.	gene_id "MSTRG.27387"; transcript_id "MSTRG.27387.203"; exon_number "26";
chr10	StringTie	exon	73322963	73323097	1000	-	.	gene_id "MSTRG.27387"; transcript_id "MSTRG.27387.203"; exon_number "27";
chr10	StringTie	exon	73331177	73331276	1000	-	.	gene_id "MSTRG.27387"; transcript_id "MSTRG.27387.203"; exon_number "28";
chr10	StringTie	exon	73335430	73335524	1000	-	.	gene_id "MSTRG.27387"; transcript_id "MSTRG.27387.203"; exon_number "29";
chr10	StringTie	exon	73341399	73341581	1000	-	.	gene_id "MSTRG.27387"; transcript_id "MSTRG.27387.203"; exon_number "30";
chr10	StringTie	exon	73345065	73345244	1000	-	.	gene_id "MSTRG.27387"; transcript_id "MSTRG.27387.203"; exon_number "31";
chr10	StringTie	exon	73348423	73348521	1000	-	.	gene_id "MSTRG.27387"; transcript_id "MSTRG.27387.203"; exon_number "32";
chr10	StringTie	exon	73353556	73353742	1000	-	.	gene_id "MSTRG.27387"; transcript_id "MSTRG.27387.203"; exon_number "33";
chr10	StringTie	exon	73354734	73354835	1000	-	.	gene_id "MSTRG.27387"; transcript_id "MSTRG.27387.203"; exon_number "34";
chr10	StringTie	exon	73358714	73358849	1000	-	.	gene_id "MSTRG.27387"; transcript_id "MSTRG.27387.203"; exon_number "35";
chr10	StringTie	transcript	73234585	73354831	1000	-	.	gene_id "MSTRG.27387"; transcript_id "MSTRG.27387.204";
chr10	StringTie	exon	73234585	73234615	1000	-	.	gene_id "MSTRG.27387"; transcript_id "MSTRG.27387.204"; exon_number "1";
chr10	StringTie	exon	73234790	73234917	1000	-	.	gene_id "MSTRG.27387"; transcript_id "MSTRG.27387.204"; exon_number "2";
chr10	StringTie	exon	73241662	73243519	1000	-	.	gene_id "MSTRG.27387"; transcript_id "MSTRG.27387.204"; exon_number "3";
chr10	StringTie	exon	73243843	73243929	1000	-	.	gene_id "MSTRG.27387"; transcript_id "MSTRG.27387.204"; exon_number "4";
chr10	StringTie	exon	73245922	73246176	1000	-	.	gene_id "MSTRG.27387"; transcript_id "MSTRG.27387.204"; exon_number "5";
chr10	StringTie	exon	73246688	73246828	1000	-	.	gene_id "MSTRG.27387"; transcript_id "MSTRG.27387.204"; exon_number "6";
chr10	StringTie	exon	73247010	73250991	1000	-	.	gene_id "MSTRG.27387"; transcript_id "MSTRG.27387.204"; exon_number "7";
chr10	StringTie	exon	73251763	73252023	1000	-	.	gene_id "MSTRG.27387"; transcript_id "MSTRG.27387.204"; exon_number "8";
chr10	StringTie	exon	73252120	73252796	1000	-	.	gene_id "MSTRG.27387"; transcript_id "MSTRG.27387.204"; exon_number "9";
chr10	StringTie	exon	73253154	73253196	1000	-	.	gene_id "MSTRG.27387"; transcript_id "MSTRG.27387.204"; exon_number "10";
chr10	StringTie	exon	73253720	73254055	1000	-	.	gene_id "MSTRG.27387"; transcript_id "MSTRG.27387.204"; exon_number "11";
chr10	StringTie	exon	73256369	73256416	1000	-	.	gene_id "MSTRG.27387"; transcript_id "MSTRG.27387.204"; exon_number "12";
chr10	StringTie	exon	73269614	73269715	1000	-	.	gene_id "MSTRG.27387"; transcript_id "MSTRG.27387.204"; exon_number "13";
chr10	StringTie	exon	73272928	73273017	1000	-	.	gene_id "MSTRG.27387"; transcript_id "MSTRG.27387.204"; exon_number "14";
chr10	StringTie	exon	73274433	73274594	1000	-	.	gene_id "MSTRG.27387"; transcript_id "MSTRG.27387.204"; exon_number "15";
chr10	StringTie	exon	73275446	73275598	1000	-	.	gene_id "MSTRG.27387"; transcript_id "MSTRG.27387.204"; exon_number "16";
chr10	StringTie	exon	73277240	73277361	1000	-	.	gene_id "MSTRG.27387"; transcript_id "MSTRG.27387.204"; exon_number "17";
chr10	StringTie	exon	73278179	73278337	1000	-	.	gene_id "MSTRG.27387"; transcript_id "MSTRG.27387.204"; exon_number "18";
chr10	StringTie	exon	73291226	73291444	1000	-	.	gene_id "MSTRG.27387"; transcript_id "MSTRG.27387.204"; exon_number "19";
chr10	StringTie	exon	73291640	73291755	1000	-	.	gene_id "MSTRG.27387"; transcript_id "MSTRG.27387.204"; exon_number "20";
chr10	StringTie	exon	73291881	73292014	1000	-	.	gene_id "MSTRG.27387"; transcript_id "MSTRG.27387.204"; exon_number "21";
chr10	StringTie	exon	73293263	73293388	1000	-	.	gene_id "MSTRG.27387"; transcript_id "MSTRG.27387.204"; exon_number "22";
chr10	StringTie	exon	73297042	73297173	1000	-	.	gene_id "MSTRG.27387"; transcript_id "MSTRG.27387.204"; exon_number "23";
chr10	StringTie	exon	73298907	73299097	1000	-	.	gene_id "MSTRG.27387"; transcript_id "MSTRG.27387.204"; exon_number "24";
chr10	StringTie	exon	73299601	73299665	1000	-	.	gene_id "MSTRG.27387"; transcript_id "MSTRG.27387.204"; exon_number "25";
chr10	StringTie	exon	73310158	73310249	1000	-	.	gene_id "MSTRG.27387"; transcript_id "MSTRG.27387.204"; exon_number "26";
chr10	StringTie	exon	73311834	73311914	1000	-	.	gene_id "MSTRG.27387"; transcript_id "MSTRG.27387.204"; exon_number "27";
chr10	StringTie	exon	73312473	73312643	1000	-	.	gene_id "MSTRG.27387"; transcript_id "MSTRG.27387.204"; exon_number "28";
chr10	StringTie	exon	73322963	73323097	1000	-	.	gene_id "MSTRG.27387"; transcript_id "MSTRG.27387.204"; exon_number "29";
chr10	StringTie	exon	73331177	73331276	1000	-	.	gene_id "MSTRG.27387"; transcript_id "MSTRG.27387.204"; exon_number "30";
chr10	StringTie	exon	73335430	73335524	1000	-	.	gene_id "MSTRG.27387"; transcript_id "MSTRG.27387.204"; exon_number "31";
chr10	StringTie	exon	73341399	73341581	1000	-	.	gene_id "MSTRG.27387"; transcript_id "MSTRG.27387.204"; exon_number "32";
chr10	StringTie	exon	73345065	73345244	1000	-	.	gene_id "MSTRG.27387"; transcript_id "MSTRG.27387.204"; exon_number "33";
chr10	StringTie	exon	73348156	73348230	1000	-	.	gene_id "MSTRG.27387"; transcript_id "MSTRG.27387.204"; exon_number "34";
chr10	StringTie	exon	73348423	73348521	1000	-	.	gene_id "MSTRG.27387"; transcript_id "MSTRG.27387.204"; exon_number "35";
chr10	StringTie	exon	73353556	73353742	1000	-	.	gene_id "MSTRG.27387"; transcript_id "MSTRG.27387.204"; exon_number "36";
chr10	StringTie	exon	73354734	73354831	1000	-	.	gene_id "MSTRG.27387"; transcript_id "MSTRG.27387.204"; exon_number "37";
chr10	StringTie	transcript	73234589	73354831	1000	-	.	gene_id "MSTRG.27387"; transcript_id "MSTRG.27387.205";
chr10	StringTie	exon	73234589	73234615	1000	-	.	gene_id "MSTRG.27387"; transcript_id "MSTRG.27387.205"; exon_number "1";
chr10	StringTie	exon	73234790	73234917	1000	-	.	gene_id "MSTRG.27387"; transcript_id "MSTRG.27387.205"; exon_number "2";
chr10	StringTie	exon	73241662	73243519	1000	-	.	gene_id "MSTRG.27387"; transcript_id "MSTRG.27387.205"; exon_number "3";
chr10	StringTie	exon	73243843	73243929	1000	-	.	gene_id "MSTRG.27387"; transcript_id "MSTRG.27387.205"; exon_number "4";
chr10	StringTie	exon	73245922	73246176	1000	-	.	gene_id "MSTRG.27387"; transcript_id "MSTRG.27387.205"; exon_number "5";
chr10	StringTie	exon	73246688	73246828	1000	-	.	gene_id "MSTRG.27387"; transcript_id "MSTRG.27387.205"; exon_number "6";
chr10	StringTie	exon	73247010	73250991	1000	-	.	gene_id "MSTRG.27387"; transcript_id "MSTRG.27387.205"; exon_number "7";
chr10	StringTie	exon	73251763	73252023	1000	-	.	gene_id "MSTRG.27387"; transcript_id "MSTRG.27387.205"; exon_number "8";
chr10	StringTie	exon	73252470	73252799	1000	-	.	gene_id "MSTRG.27387"; transcript_id "MSTRG.27387.205"; exon_number "9";
chr10	StringTie	exon	73253154	73253196	1000	-	.	gene_id "MSTRG.27387"; transcript_id "MSTRG.27387.205"; exon_number "10";
chr10	StringTie	exon	73253720	73254055	1000	-	.	gene_id "MSTRG.27387"; transcript_id "MSTRG.27387.205"; exon_number "11";
chr10	StringTie	exon	73256369	73256416	1000	-	.	gene_id "MSTRG.27387"; transcript_id "MSTRG.27387.205"; exon_number "12";
chr10	StringTie	exon	73269614	73269715	1000	-	.	gene_id "MSTRG.27387"; transcript_id "MSTRG.27387.205"; exon_number "13";
chr10	StringTie	exon	73272928	73273017	1000	-	.	gene_id "MSTRG.27387"; transcript_id "MSTRG.27387.205"; exon_number "14";
chr10	StringTie	exon	73274433	73274594	1000	-	.	gene_id "MSTRG.27387"; transcript_id "MSTRG.27387.205"; exon_number "15";
chr10	StringTie	exon	73275446	73275598	1000	-	.	gene_id "MSTRG.27387"; transcript_id "MSTRG.27387.205"; exon_number "16";
chr10	StringTie	exon	73277240	73277361	1000	-	.	gene_id "MSTRG.27387"; transcript_id "MSTRG.27387.205"; exon_number "17";
chr10	StringTie	exon	73278179	73278337	1000	-	.	gene_id "MSTRG.27387"; transcript_id "MSTRG.27387.205"; exon_number "18";
chr10	StringTie	exon	73291226	73291444	1000	-	.	gene_id "MSTRG.27387"; transcript_id "MSTRG.27387.205"; exon_number "19";
chr10	StringTie	exon	73291640	73291755	1000	-	.	gene_id "MSTRG.27387"; transcript_id "MSTRG.27387.205"; exon_number "20";
chr10	StringTie	exon	73291881	73292014	1000	-	.	gene_id "MSTRG.27387"; transcript_id "MSTRG.27387.205"; exon_number "21";
chr10	StringTie	exon	73293263	73293388	1000	-	.	gene_id "MSTRG.27387"; transcript_id "MSTRG.27387.205"; exon_number "22";
chr10	StringTie	exon	73297042	73297173	1000	-	.	gene_id "MSTRG.27387"; transcript_id "MSTRG.27387.205"; exon_number "23";
chr10	StringTie	exon	73298907	73299097	1000	-	.	gene_id "MSTRG.27387"; transcript_id "MSTRG.27387.205"; exon_number "24";
chr10	StringTie	exon	73299601	73299665	1000	-	.	gene_id "MSTRG.27387"; transcript_id "MSTRG.27387.205"; exon_number "25";
chr10	StringTie	exon	73310158	73310249	1000	-	.	gene_id "MSTRG.27387"; transcript_id "MSTRG.27387.205"; exon_number "26";
chr10	StringTie	exon	73311834	73311911	1000	-	.	gene_id "MSTRG.27387"; transcript_id "MSTRG.27387.205"; exon_number "27";
chr10	StringTie	exon	73312473	73312643	1000	-	.	gene_id "MSTRG.27387"; transcript_id "MSTRG.27387.205"; exon_number "28";
chr10	StringTie	exon	73322963	73323097	1000	-	.	gene_id "MSTRG.27387"; transcript_id "MSTRG.27387.205"; exon_number "29";
chr10	StringTie	exon	73331177	73331276	1000	-	.	gene_id "MSTRG.27387"; transcript_id "MSTRG.27387.205"; exon_number "30";
chr10	StringTie	exon	73335430	73335524	1000	-	.	gene_id "MSTRG.27387"; transcript_id "MSTRG.27387.205"; exon_number "31";
chr10	StringTie	exon	73341399	73341581	1000	-	.	gene_id "MSTRG.27387"; transcript_id "MSTRG.27387.205"; exon_number "32";
chr10	StringTie	exon	73345065	73345244	1000	-	.	gene_id "MSTRG.27387"; transcript_id "MSTRG.27387.205"; exon_number "33";
chr10	StringTie	exon	73348156	73348235	1000	-	.	gene_id "MSTRG.27387"; transcript_id "MSTRG.27387.205"; exon_number "34";
chr10	StringTie	exon	73348423	73348521	1000	-	.	gene_id "MSTRG.27387"; transcript_id "MSTRG.27387.205"; exon_number "35";
chr10	StringTie	exon	73353556	73353742	1000	-	.	gene_id "MSTRG.27387"; transcript_id "MSTRG.27387.205"; exon_number "36";
chr10	StringTie	exon	73354734	73354831	1000	-	.	gene_id "MSTRG.27387"; transcript_id "MSTRG.27387.205"; exon_number "37";
chr10	StringTie	transcript	73234591	73358859	1000	-	.	gene_id "MSTRG.27387"; transcript_id "MSTRG.27387.206";
chr10	StringTie	exon	73234591	73234615	1000	-	.	gene_id "MSTRG.27387"; transcript_id "MSTRG.27387.206"; exon_number "1";
chr10	StringTie	exon	73241662	73243519	1000	-	.	gene_id "MSTRG.27387"; transcript_id "MSTRG.27387.206"; exon_number "2";
chr10	StringTie	exon	73243843	73243929	1000	-	.	gene_id "MSTRG.27387"; transcript_id "MSTRG.27387.206"; exon_number "3";
chr10	StringTie	exon	73245922	73246176	1000	-	.	gene_id "MSTRG.27387"; transcript_id "MSTRG.27387.206"; exon_number "4";
chr10	StringTie	exon	73246688	73246828	1000	-	.	gene_id "MSTRG.27387"; transcript_id "MSTRG.27387.206"; exon_number "5";
chr10	StringTie	exon	73247010	73250991	1000	-	.	gene_id "MSTRG.27387"; transcript_id "MSTRG.27387.206"; exon_number "6";
chr10	StringTie	exon	73251763	73252023	1000	-	.	gene_id "MSTRG.27387"; transcript_id "MSTRG.27387.206"; exon_number "7";
chr10	StringTie	exon	73252470	73252796	1000	-	.	gene_id "MSTRG.27387"; transcript_id "MSTRG.27387.206"; exon_number "8";
chr10	StringTie	exon	73253720	73254055	1000	-	.	gene_id "MSTRG.27387"; transcript_id "MSTRG.27387.206"; exon_number "9";
chr10	StringTie	exon	73256369	73256416	1000	-	.	gene_id "MSTRG.27387"; transcript_id "MSTRG.27387.206"; exon_number "10";
chr10	StringTie	exon	73269614	73269715	1000	-	.	gene_id "MSTRG.27387"; transcript_id "MSTRG.27387.206"; exon_number "11";
chr10	StringTie	exon	73272928	73273017	1000	-	.	gene_id "MSTRG.27387"; transcript_id "MSTRG.27387.206"; exon_number "12";
chr10	StringTie	exon	73274433	73274594	1000	-	.	gene_id "MSTRG.27387"; transcript_id "MSTRG.27387.206"; exon_number "13";
chr10	StringTie	exon	73275446	73275598	1000	-	.	gene_id "MSTRG.27387"; transcript_id "MSTRG.27387.206"; exon_number "14";
chr10	StringTie	exon	73277240	73277361	1000	-	.	gene_id "MSTRG.27387"; transcript_id "MSTRG.27387.206"; exon_number "15";
chr10	StringTie	exon	73278179	73278337	1000	-	.	gene_id "MSTRG.27387"; transcript_id "MSTRG.27387.206"; exon_number "16";
chr10	StringTie	exon	73291226	73291444	1000	-	.	gene_id "MSTRG.27387"; transcript_id "MSTRG.27387.206"; exon_number "17";
chr10	StringTie	exon	73291640	73291755	1000	-	.	gene_id "MSTRG.27387"; transcript_id "MSTRG.27387.206"; exon_number "18";
chr10	StringTie	exon	73291881	73292014	1000	-	.	gene_id "MSTRG.27387"; transcript_id "MSTRG.27387.206"; exon_number "19";
chr10	StringTie	exon	73293263	73293388	1000	-	.	gene_id "MSTRG.27387"; transcript_id "MSTRG.27387.206"; exon_number "20";
chr10	StringTie	exon	73297042	73297173	1000	-	.	gene_id "MSTRG.27387"; transcript_id "MSTRG.27387.206"; exon_number "21";
chr10	StringTie	exon	73298907	73299097	1000	-	.	gene_id "MSTRG.27387"; transcript_id "MSTRG.27387.206"; exon_number "22";
chr10	StringTie	exon	73299601	73299665	1000	-	.	gene_id "MSTRG.27387"; transcript_id "MSTRG.27387.206"; exon_number "23";
chr10	StringTie	exon	73310158	73310249	1000	-	.	gene_id "MSTRG.27387"; transcript_id "MSTRG.27387.206"; exon_number "24";
chr10	StringTie	exon	73311834	73311914	1000	-	.	gene_id "MSTRG.27387"; transcript_id "MSTRG.27387.206"; exon_number "25";
chr10	StringTie	exon	73312473	73312643	1000	-	.	gene_id "MSTRG.27387"; transcript_id "MSTRG.27387.206"; exon_number "26";
chr10	StringTie	exon	73322963	73323097	1000	-	.	gene_id "MSTRG.27387"; transcript_id "MSTRG.27387.206"; exon_number "27";
chr10	StringTie	exon	73331177	73331276	1000	-	.	gene_id "MSTRG.27387"; transcript_id "MSTRG.27387.206"; exon_number "28";
chr10	StringTie	exon	73335430	73335524	1000	-	.	gene_id "MSTRG.27387"; transcript_id "MSTRG.27387.206"; exon_number "29";
chr10	StringTie	exon	73341399	73341581	1000	-	.	gene_id "MSTRG.27387"; transcript_id "MSTRG.27387.206"; exon_number "30";
chr10	StringTie	exon	73345065	73345244	1000	-	.	gene_id "MSTRG.27387"; transcript_id "MSTRG.27387.206"; exon_number "31";
chr10	StringTie	exon	73348156	73348235	1000	-	.	gene_id "MSTRG.27387"; transcript_id "MSTRG.27387.206"; exon_number "32";
chr10	StringTie	exon	73348423	73348521	1000	-	.	gene_id "MSTRG.27387"; transcript_id "MSTRG.27387.206"; exon_number "33";
chr10	StringTie	exon	73353556	73353742	1000	-	.	gene_id "MSTRG.27387"; transcript_id "MSTRG.27387.206"; exon_number "34";
chr10	StringTie	exon	73354734	73354835	1000	-	.	gene_id "MSTRG.27387"; transcript_id "MSTRG.27387.206"; exon_number "35";
chr10	StringTie	exon	73358778	73358859	1000	-	.	gene_id "MSTRG.27387"; transcript_id "MSTRG.27387.206"; exon_number "36";
chr10	StringTie	transcript	73234592	73354828	1000	-	.	gene_id "MSTRG.27387"; transcript_id "MSTRG.27387.207";
chr10	StringTie	exon	73234592	73234615	1000	-	.	gene_id "MSTRG.27387"; transcript_id "MSTRG.27387.207"; exon_number "1";
chr10	StringTie	exon	73234790	73234917	1000	-	.	gene_id "MSTRG.27387"; transcript_id "MSTRG.27387.207"; exon_number "2";
chr10	StringTie	exon	73241662	73243519	1000	-	.	gene_id "MSTRG.27387"; transcript_id "MSTRG.27387.207"; exon_number "3";
chr10	StringTie	exon	73243843	73243929	1000	-	.	gene_id "MSTRG.27387"; transcript_id "MSTRG.27387.207"; exon_number "4";
chr10	StringTie	exon	73245922	73246176	1000	-	.	gene_id "MSTRG.27387"; transcript_id "MSTRG.27387.207"; exon_number "5";
chr10	StringTie	exon	73246688	73246828	1000	-	.	gene_id "MSTRG.27387"; transcript_id "MSTRG.27387.207"; exon_number "6";
chr10	StringTie	exon	73247010	73250991	1000	-	.	gene_id "MSTRG.27387"; transcript_id "MSTRG.27387.207"; exon_number "7";
chr10	StringTie	exon	73251763	73252023	1000	-	.	gene_id "MSTRG.27387"; transcript_id "MSTRG.27387.207"; exon_number "8";
chr10	StringTie	exon	73252470	73252799	1000	-	.	gene_id "MSTRG.27387"; transcript_id "MSTRG.27387.207"; exon_number "9";
chr10	StringTie	exon	73253154	73254055	1000	-	.	gene_id "MSTRG.27387"; transcript_id "MSTRG.27387.207"; exon_number "10";
chr10	StringTie	exon	73256369	73256416	1000	-	.	gene_id "MSTRG.27387"; transcript_id "MSTRG.27387.207"; exon_number "11";
chr10	StringTie	exon	73269614	73269715	1000	-	.	gene_id "MSTRG.27387"; transcript_id "MSTRG.27387.207"; exon_number "12";
chr10	StringTie	exon	73272928	73273017	1000	-	.	gene_id "MSTRG.27387"; transcript_id "MSTRG.27387.207"; exon_number "13";
chr10	StringTie	exon	73274433	73274594	1000	-	.	gene_id "MSTRG.27387"; transcript_id "MSTRG.27387.207"; exon_number "14";
chr10	StringTie	exon	73275446	73275598	1000	-	.	gene_id "MSTRG.27387"; transcript_id "MSTRG.27387.207"; exon_number "15";
chr10	StringTie	exon	73278179	73278337	1000	-	.	gene_id "MSTRG.27387"; transcript_id "MSTRG.27387.207"; exon_number "16";
chr10	StringTie	exon	73291226	73291444	1000	-	.	gene_id "MSTRG.27387"; transcript_id "MSTRG.27387.207"; exon_number "17";
chr10	StringTie	exon	73291640	73291755	1000	-	.	gene_id "MSTRG.27387"; transcript_id "MSTRG.27387.207"; exon_number "18";
chr10	StringTie	exon	73291881	73292014	1000	-	.	gene_id "MSTRG.27387"; transcript_id "MSTRG.27387.207"; exon_number "19";
chr10	StringTie	exon	73293263	73293388	1000	-	.	gene_id "MSTRG.27387"; transcript_id "MSTRG.27387.207"; exon_number "20";
chr10	StringTie	exon	73297042	73297173	1000	-	.	gene_id "MSTRG.27387"; transcript_id "MSTRG.27387.207"; exon_number "21";
chr10	StringTie	exon	73298907	73299097	1000	-	.	gene_id "MSTRG.27387"; transcript_id "MSTRG.27387.207"; exon_number "22";
chr10	StringTie	exon	73299601	73299665	1000	-	.	gene_id "MSTRG.27387"; transcript_id "MSTRG.27387.207"; exon_number "23";
chr10	StringTie	exon	73310158	73310249	1000	-	.	gene_id "MSTRG.27387"; transcript_id "MSTRG.27387.207"; exon_number "24";
chr10	StringTie	exon	73311834	73311914	1000	-	.	gene_id "MSTRG.27387"; transcript_id "MSTRG.27387.207"; exon_number "25";
chr10	StringTie	exon	73312473	73312643	1000	-	.	gene_id "MSTRG.27387"; transcript_id "MSTRG.27387.207"; exon_number "26";
chr10	StringTie	exon	73322963	73323027	1000	-	.	gene_id "MSTRG.27387"; transcript_id "MSTRG.27387.207"; exon_number "27";
chr10	StringTie	exon	73331177	73331276	1000	-	.	gene_id "MSTRG.27387"; transcript_id "MSTRG.27387.207"; exon_number "28";
chr10	StringTie	exon	73335430	73335524	1000	-	.	gene_id "MSTRG.27387"; transcript_id "MSTRG.27387.207"; exon_number "29";
chr10	StringTie	exon	73341399	73341581	1000	-	.	gene_id "MSTRG.27387"; transcript_id "MSTRG.27387.207"; exon_number "30";
chr10	StringTie	exon	73345065	73345244	1000	-	.	gene_id "MSTRG.27387"; transcript_id "MSTRG.27387.207"; exon_number "31";
chr10	StringTie	exon	73348423	73348521	1000	-	.	gene_id "MSTRG.27387"; transcript_id "MSTRG.27387.207"; exon_number "32";
chr10	StringTie	exon	73353556	73353742	1000	-	.	gene_id "MSTRG.27387"; transcript_id "MSTRG.27387.207"; exon_number "33";
chr10	StringTie	exon	73354734	73354828	1000	-	.	gene_id "MSTRG.27387"; transcript_id "MSTRG.27387.207"; exon_number "34";
chr10	StringTie	transcript	73234769	73358739	1000	-	.	gene_id "MSTRG.27387"; transcript_id "MSTRG.27387.208";
chr10	StringTie	exon	73234769	73234917	1000	-	.	gene_id "MSTRG.27387"; transcript_id "MSTRG.27387.208"; exon_number "1";
chr10	StringTie	exon	73241662	73243519	1000	-	.	gene_id "MSTRG.27387"; transcript_id "MSTRG.27387.208"; exon_number "2";
chr10	StringTie	exon	73243843	73243929	1000	-	.	gene_id "MSTRG.27387"; transcript_id "MSTRG.27387.208"; exon_number "3";
chr10	StringTie	exon	73245922	73246176	1000	-	.	gene_id "MSTRG.27387"; transcript_id "MSTRG.27387.208"; exon_number "4";
chr10	StringTie	exon	73246688	73250991	1000	-	.	gene_id "MSTRG.27387"; transcript_id "MSTRG.27387.208"; exon_number "5";
chr10	StringTie	exon	73251763	73252023	1000	-	.	gene_id "MSTRG.27387"; transcript_id "MSTRG.27387.208"; exon_number "6";
chr10	StringTie	exon	73252470	73253196	1000	-	.	gene_id "MSTRG.27387"; transcript_id "MSTRG.27387.208"; exon_number "7";
chr10	StringTie	exon	73253720	73254055	1000	-	.	gene_id "MSTRG.27387"; transcript_id "MSTRG.27387.208"; exon_number "8";
chr10	StringTie	exon	73256369	73256416	1000	-	.	gene_id "MSTRG.27387"; transcript_id "MSTRG.27387.208"; exon_number "9";
chr10	StringTie	exon	73269614	73269715	1000	-	.	gene_id "MSTRG.27387"; transcript_id "MSTRG.27387.208"; exon_number "10";
chr10	StringTie	exon	73272928	73273017	1000	-	.	gene_id "MSTRG.27387"; transcript_id "MSTRG.27387.208"; exon_number "11";
chr10	StringTie	exon	73274433	73274594	1000	-	.	gene_id "MSTRG.27387"; transcript_id "MSTRG.27387.208"; exon_number "12";
chr10	StringTie	exon	73275446	73275598	1000	-	.	gene_id "MSTRG.27387"; transcript_id "MSTRG.27387.208"; exon_number "13";
chr10	StringTie	exon	73277240	73277361	1000	-	.	gene_id "MSTRG.27387"; transcript_id "MSTRG.27387.208"; exon_number "14";
chr10	StringTie	exon	73278179	73278337	1000	-	.	gene_id "MSTRG.27387"; transcript_id "MSTRG.27387.208"; exon_number "15";
chr10	StringTie	exon	73291226	73291444	1000	-	.	gene_id "MSTRG.27387"; transcript_id "MSTRG.27387.208"; exon_number "16";
chr10	StringTie	exon	73291640	73291755	1000	-	.	gene_id "MSTRG.27387"; transcript_id "MSTRG.27387.208"; exon_number "17";
chr10	StringTie	exon	73291881	73292014	1000	-	.	gene_id "MSTRG.27387"; transcript_id "MSTRG.27387.208"; exon_number "18";
chr10	StringTie	exon	73293263	73297173	1000	-	.	gene_id "MSTRG.27387"; transcript_id "MSTRG.27387.208"; exon_number "19";
chr10	StringTie	exon	73298907	73299097	1000	-	.	gene_id "MSTRG.27387"; transcript_id "MSTRG.27387.208"; exon_number "20";
chr10	StringTie	exon	73299601	73299665	1000	-	.	gene_id "MSTRG.27387"; transcript_id "MSTRG.27387.208"; exon_number "21";
chr10	StringTie	exon	73310158	73310249	1000	-	.	gene_id "MSTRG.27387"; transcript_id "MSTRG.27387.208"; exon_number "22";
chr10	StringTie	exon	73311834	73311911	1000	-	.	gene_id "MSTRG.27387"; transcript_id "MSTRG.27387.208"; exon_number "23";
chr10	StringTie	exon	73312473	73312643	1000	-	.	gene_id "MSTRG.27387"; transcript_id "MSTRG.27387.208"; exon_number "24";
chr10	StringTie	exon	73322963	73323097	1000	-	.	gene_id "MSTRG.27387"; transcript_id "MSTRG.27387.208"; exon_number "25";
chr10	StringTie	exon	73331177	73331276	1000	-	.	gene_id "MSTRG.27387"; transcript_id "MSTRG.27387.208"; exon_number "26";
chr10	StringTie	exon	73335430	73335524	1000	-	.	gene_id "MSTRG.27387"; transcript_id "MSTRG.27387.208"; exon_number "27";
chr10	StringTie	exon	73341399	73341581	1000	-	.	gene_id "MSTRG.27387"; transcript_id "MSTRG.27387.208"; exon_number "28";
chr10	StringTie	exon	73345065	73345244	1000	-	.	gene_id "MSTRG.27387"; transcript_id "MSTRG.27387.208"; exon_number "29";
chr10	StringTie	exon	73348423	73348521	1000	-	.	gene_id "MSTRG.27387"; transcript_id "MSTRG.27387.208"; exon_number "30";
chr10	StringTie	exon	73353556	73353742	1000	-	.	gene_id "MSTRG.27387"; transcript_id "MSTRG.27387.208"; exon_number "31";
chr10	StringTie	exon	73354734	73354835	1000	-	.	gene_id "MSTRG.27387"; transcript_id "MSTRG.27387.208"; exon_number "32";
chr10	StringTie	exon	73358714	73358739	1000	-	.	gene_id "MSTRG.27387"; transcript_id "MSTRG.27387.208"; exon_number "33";
chr10	StringTie	transcript	73234774	73252773	1000	-	.	gene_id "MSTRG.27387"; transcript_id "MSTRG.27387.209";
chr10	StringTie	exon	73234774	73234917	1000	-	.	gene_id "MSTRG.27387"; transcript_id "MSTRG.27387.209"; exon_number "1";
chr10	StringTie	exon	73241662	73243519	1000	-	.	gene_id "MSTRG.27387"; transcript_id "MSTRG.27387.209"; exon_number "2";
chr10	StringTie	exon	73243843	73243929	1000	-	.	gene_id "MSTRG.27387"; transcript_id "MSTRG.27387.209"; exon_number "3";
chr10	StringTie	exon	73245922	73246176	1000	-	.	gene_id "MSTRG.27387"; transcript_id "MSTRG.27387.209"; exon_number "4";
chr10	StringTie	exon	73246688	73246828	1000	-	.	gene_id "MSTRG.27387"; transcript_id "MSTRG.27387.209"; exon_number "5";
chr10	StringTie	exon	73247010	73250192	1000	-	.	gene_id "MSTRG.27387"; transcript_id "MSTRG.27387.209"; exon_number "6";
chr10	StringTie	exon	73250359	73250991	1000	-	.	gene_id "MSTRG.27387"; transcript_id "MSTRG.27387.209"; exon_number "7";
chr10	StringTie	exon	73251763	73252023	1000	-	.	gene_id "MSTRG.27387"; transcript_id "MSTRG.27387.209"; exon_number "8";
chr10	StringTie	exon	73252470	73252773	1000	-	.	gene_id "MSTRG.27387"; transcript_id "MSTRG.27387.209"; exon_number "9";
chr10	StringTie	transcript	73005289	73168166	1000	-	.	gene_id "MSTRG.27387"; transcript_id "MSTRG.27387.21";
chr10	StringTie	exon	73005289	73008292	1000	-	.	gene_id "MSTRG.27387"; transcript_id "MSTRG.27387.21"; exon_number "1";
chr10	StringTie	exon	73009807	73009903	1000	-	.	gene_id "MSTRG.27387"; transcript_id "MSTRG.27387.21"; exon_number "2";
chr10	StringTie	exon	73010969	73011037	1000	-	.	gene_id "MSTRG.27387"; transcript_id "MSTRG.27387.21"; exon_number "3";
chr10	StringTie	exon	73014224	73014289	1000	-	.	gene_id "MSTRG.27387"; transcript_id "MSTRG.27387.21"; exon_number "4";
chr10	StringTie	exon	73016846	73016895	1000	-	.	gene_id "MSTRG.27387"; transcript_id "MSTRG.27387.21"; exon_number "5";
chr10	StringTie	exon	73030267	73030370	1000	-	.	gene_id "MSTRG.27387"; transcript_id "MSTRG.27387.21"; exon_number "6";
chr10	StringTie	exon	73044981	73045051	1000	-	.	gene_id "MSTRG.27387"; transcript_id "MSTRG.27387.21"; exon_number "7";
chr10	StringTie	exon	73046925	73047101	1000	-	.	gene_id "MSTRG.27387"; transcript_id "MSTRG.27387.21"; exon_number "8";
chr10	StringTie	exon	73051053	73051249	1000	-	.	gene_id "MSTRG.27387"; transcript_id "MSTRG.27387.21"; exon_number "9";
chr10	StringTie	exon	73053351	73053590	1000	-	.	gene_id "MSTRG.27387"; transcript_id "MSTRG.27387.21"; exon_number "10";
chr10	StringTie	exon	73068846	73068983	1000	-	.	gene_id "MSTRG.27387"; transcript_id "MSTRG.27387.21"; exon_number "11";
chr10	StringTie	exon	73072029	73072180	1000	-	.	gene_id "MSTRG.27387"; transcript_id "MSTRG.27387.21"; exon_number "12";
chr10	StringTie	exon	73073731	73073827	1000	-	.	gene_id "MSTRG.27387"; transcript_id "MSTRG.27387.21"; exon_number "13";
chr10	StringTie	exon	73074808	73074915	1000	-	.	gene_id "MSTRG.27387"; transcript_id "MSTRG.27387.21"; exon_number "14";
chr10	StringTie	exon	73134603	73134813	1000	-	.	gene_id "MSTRG.27387"; transcript_id "MSTRG.27387.21"; exon_number "15";
chr10	StringTie	exon	73136704	73136918	1000	-	.	gene_id "MSTRG.27387"; transcript_id "MSTRG.27387.21"; exon_number "16";
chr10	StringTie	exon	73138003	73138070	1000	-	.	gene_id "MSTRG.27387"; transcript_id "MSTRG.27387.21"; exon_number "17";
chr10	StringTie	exon	73139309	73139495	1000	-	.	gene_id "MSTRG.27387"; transcript_id "MSTRG.27387.21"; exon_number "18";
chr10	StringTie	exon	73139631	73139737	1000	-	.	gene_id "MSTRG.27387"; transcript_id "MSTRG.27387.21"; exon_number "19";
chr10	StringTie	exon	73146276	73146361	1000	-	.	gene_id "MSTRG.27387"; transcript_id "MSTRG.27387.21"; exon_number "20";
chr10	StringTie	exon	73148276	73148404	1000	-	.	gene_id "MSTRG.27387"; transcript_id "MSTRG.27387.21"; exon_number "21";
chr10	StringTie	exon	73152293	73152421	1000	-	.	gene_id "MSTRG.27387"; transcript_id "MSTRG.27387.21"; exon_number "22";
chr10	StringTie	exon	73154256	73154448	1000	-	.	gene_id "MSTRG.27387"; transcript_id "MSTRG.27387.21"; exon_number "23";
chr10	StringTie	exon	73156275	73156453	1000	-	.	gene_id "MSTRG.27387"; transcript_id "MSTRG.27387.21"; exon_number "24";
chr10	StringTie	exon	73156568	73156655	1000	-	.	gene_id "MSTRG.27387"; transcript_id "MSTRG.27387.21"; exon_number "25";
chr10	StringTie	exon	73160434	73160551	1000	-	.	gene_id "MSTRG.27387"; transcript_id "MSTRG.27387.21"; exon_number "26";
chr10	StringTie	exon	73163733	73163950	1000	-	.	gene_id "MSTRG.27387"; transcript_id "MSTRG.27387.21"; exon_number "27";
chr10	StringTie	exon	73167866	73168166	1000	-	.	gene_id "MSTRG.27387"; transcript_id "MSTRG.27387.21"; exon_number "28";
chr10	StringTie	transcript	73234783	73252794	1000	-	.	gene_id "MSTRG.27387"; transcript_id "MSTRG.27387.210";
chr10	StringTie	exon	73234783	73234917	1000	-	.	gene_id "MSTRG.27387"; transcript_id "MSTRG.27387.210"; exon_number "1";
chr10	StringTie	exon	73241662	73243519	1000	-	.	gene_id "MSTRG.27387"; transcript_id "MSTRG.27387.210"; exon_number "2";
chr10	StringTie	exon	73243843	73243929	1000	-	.	gene_id "MSTRG.27387"; transcript_id "MSTRG.27387.210"; exon_number "3";
chr10	StringTie	exon	73245922	73246176	1000	-	.	gene_id "MSTRG.27387"; transcript_id "MSTRG.27387.210"; exon_number "4";
chr10	StringTie	exon	73246688	73249318	1000	-	.	gene_id "MSTRG.27387"; transcript_id "MSTRG.27387.210"; exon_number "5";
chr10	StringTie	exon	73251763	73252037	1000	-	.	gene_id "MSTRG.27387"; transcript_id "MSTRG.27387.210"; exon_number "6";
chr10	StringTie	exon	73252470	73252794	1000	-	.	gene_id "MSTRG.27387"; transcript_id "MSTRG.27387.210"; exon_number "7";
chr10	StringTie	transcript	73234799	73358728	1000	-	.	gene_id "MSTRG.27387"; transcript_id "MSTRG.27387.211";
chr10	StringTie	exon	73234799	73234917	1000	-	.	gene_id "MSTRG.27387"; transcript_id "MSTRG.27387.211"; exon_number "1";
chr10	StringTie	exon	73241662	73243519	1000	-	.	gene_id "MSTRG.27387"; transcript_id "MSTRG.27387.211"; exon_number "2";
chr10	StringTie	exon	73243843	73243929	1000	-	.	gene_id "MSTRG.27387"; transcript_id "MSTRG.27387.211"; exon_number "3";
chr10	StringTie	exon	73245922	73246176	1000	-	.	gene_id "MSTRG.27387"; transcript_id "MSTRG.27387.211"; exon_number "4";
chr10	StringTie	exon	73246688	73246828	1000	-	.	gene_id "MSTRG.27387"; transcript_id "MSTRG.27387.211"; exon_number "5";
chr10	StringTie	exon	73247010	73250991	1000	-	.	gene_id "MSTRG.27387"; transcript_id "MSTRG.27387.211"; exon_number "6";
chr10	StringTie	exon	73251763	73252037	1000	-	.	gene_id "MSTRG.27387"; transcript_id "MSTRG.27387.211"; exon_number "7";
chr10	StringTie	exon	73252470	73252799	1000	-	.	gene_id "MSTRG.27387"; transcript_id "MSTRG.27387.211"; exon_number "8";
chr10	StringTie	exon	73253147	73253196	1000	-	.	gene_id "MSTRG.27387"; transcript_id "MSTRG.27387.211"; exon_number "9";
chr10	StringTie	exon	73253720	73254055	1000	-	.	gene_id "MSTRG.27387"; transcript_id "MSTRG.27387.211"; exon_number "10";
chr10	StringTie	exon	73256369	73256416	1000	-	.	gene_id "MSTRG.27387"; transcript_id "MSTRG.27387.211"; exon_number "11";
chr10	StringTie	exon	73269614	73269715	1000	-	.	gene_id "MSTRG.27387"; transcript_id "MSTRG.27387.211"; exon_number "12";
chr10	StringTie	exon	73272928	73273017	1000	-	.	gene_id "MSTRG.27387"; transcript_id "MSTRG.27387.211"; exon_number "13";
chr10	StringTie	exon	73274433	73274594	1000	-	.	gene_id "MSTRG.27387"; transcript_id "MSTRG.27387.211"; exon_number "14";
chr10	StringTie	exon	73275446	73275598	1000	-	.	gene_id "MSTRG.27387"; transcript_id "MSTRG.27387.211"; exon_number "15";
chr10	StringTie	exon	73277240	73277361	1000	-	.	gene_id "MSTRG.27387"; transcript_id "MSTRG.27387.211"; exon_number "16";
chr10	StringTie	exon	73278179	73278337	1000	-	.	gene_id "MSTRG.27387"; transcript_id "MSTRG.27387.211"; exon_number "17";
chr10	StringTie	exon	73291226	73291444	1000	-	.	gene_id "MSTRG.27387"; transcript_id "MSTRG.27387.211"; exon_number "18";
chr10	StringTie	exon	73291640	73291755	1000	-	.	gene_id "MSTRG.27387"; transcript_id "MSTRG.27387.211"; exon_number "19";
chr10	StringTie	exon	73291881	73292014	1000	-	.	gene_id "MSTRG.27387"; transcript_id "MSTRG.27387.211"; exon_number "20";
chr10	StringTie	exon	73293263	73293388	1000	-	.	gene_id "MSTRG.27387"; transcript_id "MSTRG.27387.211"; exon_number "21";
chr10	StringTie	exon	73297042	73297173	1000	-	.	gene_id "MSTRG.27387"; transcript_id "MSTRG.27387.211"; exon_number "22";
chr10	StringTie	exon	73298907	73299097	1000	-	.	gene_id "MSTRG.27387"; transcript_id "MSTRG.27387.211"; exon_number "23";
chr10	StringTie	exon	73299601	73299665	1000	-	.	gene_id "MSTRG.27387"; transcript_id "MSTRG.27387.211"; exon_number "24";
chr10	StringTie	exon	73310158	73310249	1000	-	.	gene_id "MSTRG.27387"; transcript_id "MSTRG.27387.211"; exon_number "25";
chr10	StringTie	exon	73311834	73311914	1000	-	.	gene_id "MSTRG.27387"; transcript_id "MSTRG.27387.211"; exon_number "26";
chr10	StringTie	exon	73312473	73312643	1000	-	.	gene_id "MSTRG.27387"; transcript_id "MSTRG.27387.211"; exon_number "27";
chr10	StringTie	exon	73322963	73323097	1000	-	.	gene_id "MSTRG.27387"; transcript_id "MSTRG.27387.211"; exon_number "28";
chr10	StringTie	exon	73331177	73331276	1000	-	.	gene_id "MSTRG.27387"; transcript_id "MSTRG.27387.211"; exon_number "29";
chr10	StringTie	exon	73335430	73335524	1000	-	.	gene_id "MSTRG.27387"; transcript_id "MSTRG.27387.211"; exon_number "30";
chr10	StringTie	exon	73341399	73341581	1000	-	.	gene_id "MSTRG.27387"; transcript_id "MSTRG.27387.211"; exon_number "31";
chr10	StringTie	exon	73345065	73345244	1000	-	.	gene_id "MSTRG.27387"; transcript_id "MSTRG.27387.211"; exon_number "32";
chr10	StringTie	exon	73348423	73348521	1000	-	.	gene_id "MSTRG.27387"; transcript_id "MSTRG.27387.211"; exon_number "33";
chr10	StringTie	exon	73353556	73353742	1000	-	.	gene_id "MSTRG.27387"; transcript_id "MSTRG.27387.211"; exon_number "34";
chr10	StringTie	exon	73354734	73354835	1000	-	.	gene_id "MSTRG.27387"; transcript_id "MSTRG.27387.211"; exon_number "35";
chr10	StringTie	exon	73358714	73358728	1000	-	.	gene_id "MSTRG.27387"; transcript_id "MSTRG.27387.211"; exon_number "36";
chr10	StringTie	transcript	73234807	73252634	1000	-	.	gene_id "MSTRG.27387"; transcript_id "MSTRG.27387.212";
chr10	StringTie	exon	73234807	73234917	1000	-	.	gene_id "MSTRG.27387"; transcript_id "MSTRG.27387.212"; exon_number "1";
chr10	StringTie	exon	73241662	73243519	1000	-	.	gene_id "MSTRG.27387"; transcript_id "MSTRG.27387.212"; exon_number "2";
chr10	StringTie	exon	73243843	73243929	1000	-	.	gene_id "MSTRG.27387"; transcript_id "MSTRG.27387.212"; exon_number "3";
chr10	StringTie	exon	73245922	73246176	1000	-	.	gene_id "MSTRG.27387"; transcript_id "MSTRG.27387.212"; exon_number "4";
chr10	StringTie	exon	73246688	73246828	1000	-	.	gene_id "MSTRG.27387"; transcript_id "MSTRG.27387.212"; exon_number "5";
chr10	StringTie	exon	73247010	73250991	1000	-	.	gene_id "MSTRG.27387"; transcript_id "MSTRG.27387.212"; exon_number "6";
chr10	StringTie	exon	73251763	73252023	1000	-	.	gene_id "MSTRG.27387"; transcript_id "MSTRG.27387.212"; exon_number "7";
chr10	StringTie	exon	73252532	73252634	1000	-	.	gene_id "MSTRG.27387"; transcript_id "MSTRG.27387.212"; exon_number "8";
chr10	StringTie	transcript	73234896	73299402	1000	-	.	gene_id "MSTRG.27387"; transcript_id "MSTRG.27387.213";
chr10	StringTie	exon	73234896	73234917	1000	-	.	gene_id "MSTRG.27387"; transcript_id "MSTRG.27387.213"; exon_number "1";
chr10	StringTie	exon	73241662	73243519	1000	-	.	gene_id "MSTRG.27387"; transcript_id "MSTRG.27387.213"; exon_number "2";
chr10	StringTie	exon	73243843	73243929	1000	-	.	gene_id "MSTRG.27387"; transcript_id "MSTRG.27387.213"; exon_number "3";
chr10	StringTie	exon	73245922	73246176	1000	-	.	gene_id "MSTRG.27387"; transcript_id "MSTRG.27387.213"; exon_number "4";
chr10	StringTie	exon	73246439	73246586	1000	-	.	gene_id "MSTRG.27387"; transcript_id "MSTRG.27387.213"; exon_number "5";
chr10	StringTie	exon	73246688	73246799	1000	-	.	gene_id "MSTRG.27387"; transcript_id "MSTRG.27387.213"; exon_number "6";
chr10	StringTie	exon	73247010	73250991	1000	-	.	gene_id "MSTRG.27387"; transcript_id "MSTRG.27387.213"; exon_number "7";
chr10	StringTie	exon	73251763	73252023	1000	-	.	gene_id "MSTRG.27387"; transcript_id "MSTRG.27387.213"; exon_number "8";
chr10	StringTie	exon	73252470	73252796	1000	-	.	gene_id "MSTRG.27387"; transcript_id "MSTRG.27387.213"; exon_number "9";
chr10	StringTie	exon	73253154	73253196	1000	-	.	gene_id "MSTRG.27387"; transcript_id "MSTRG.27387.213"; exon_number "10";
chr10	StringTie	exon	73253720	73254055	1000	-	.	gene_id "MSTRG.27387"; transcript_id "MSTRG.27387.213"; exon_number "11";
chr10	StringTie	exon	73256369	73256416	1000	-	.	gene_id "MSTRG.27387"; transcript_id "MSTRG.27387.213"; exon_number "12";
chr10	StringTie	exon	73269614	73269715	1000	-	.	gene_id "MSTRG.27387"; transcript_id "MSTRG.27387.213"; exon_number "13";
chr10	StringTie	exon	73272928	73273017	1000	-	.	gene_id "MSTRG.27387"; transcript_id "MSTRG.27387.213"; exon_number "14";
chr10	StringTie	exon	73274433	73274594	1000	-	.	gene_id "MSTRG.27387"; transcript_id "MSTRG.27387.213"; exon_number "15";
chr10	StringTie	exon	73275446	73275598	1000	-	.	gene_id "MSTRG.27387"; transcript_id "MSTRG.27387.213"; exon_number "16";
chr10	StringTie	exon	73277240	73277361	1000	-	.	gene_id "MSTRG.27387"; transcript_id "MSTRG.27387.213"; exon_number "17";
chr10	StringTie	exon	73278179	73278337	1000	-	.	gene_id "MSTRG.27387"; transcript_id "MSTRG.27387.213"; exon_number "18";
chr10	StringTie	exon	73291350	73291444	1000	-	.	gene_id "MSTRG.27387"; transcript_id "MSTRG.27387.213"; exon_number "19";
chr10	StringTie	exon	73291640	73291755	1000	-	.	gene_id "MSTRG.27387"; transcript_id "MSTRG.27387.213"; exon_number "20";
chr10	StringTie	exon	73291881	73292014	1000	-	.	gene_id "MSTRG.27387"; transcript_id "MSTRG.27387.213"; exon_number "21";
chr10	StringTie	exon	73293263	73293388	1000	-	.	gene_id "MSTRG.27387"; transcript_id "MSTRG.27387.213"; exon_number "22";
chr10	StringTie	exon	73297042	73297173	1000	-	.	gene_id "MSTRG.27387"; transcript_id "MSTRG.27387.213"; exon_number "23";
chr10	StringTie	exon	73298907	73299402	1000	-	.	gene_id "MSTRG.27387"; transcript_id "MSTRG.27387.213"; exon_number "24";
chr10	StringTie	transcript	73235480	73358856	1000	-	.	gene_id "MSTRG.27387"; transcript_id "MSTRG.27387.214";
chr10	StringTie	exon	73235480	73239378	1000	-	.	gene_id "MSTRG.27387"; transcript_id "MSTRG.27387.214"; exon_number "1";
chr10	StringTie	exon	73241662	73243519	1000	-	.	gene_id "MSTRG.27387"; transcript_id "MSTRG.27387.214"; exon_number "2";
chr10	StringTie	exon	73243843	73243929	1000	-	.	gene_id "MSTRG.27387"; transcript_id "MSTRG.27387.214"; exon_number "3";
chr10	StringTie	exon	73245922	73246176	1000	-	.	gene_id "MSTRG.27387"; transcript_id "MSTRG.27387.214"; exon_number "4";
chr10	StringTie	exon	73246688	73246828	1000	-	.	gene_id "MSTRG.27387"; transcript_id "MSTRG.27387.214"; exon_number "5";
chr10	StringTie	exon	73247010	73250991	1000	-	.	gene_id "MSTRG.27387"; transcript_id "MSTRG.27387.214"; exon_number "6";
chr10	StringTie	exon	73251763	73252023	1000	-	.	gene_id "MSTRG.27387"; transcript_id "MSTRG.27387.214"; exon_number "7";
chr10	StringTie	exon	73252470	73253196	1000	-	.	gene_id "MSTRG.27387"; transcript_id "MSTRG.27387.214"; exon_number "8";
chr10	StringTie	exon	73253720	73254055	1000	-	.	gene_id "MSTRG.27387"; transcript_id "MSTRG.27387.214"; exon_number "9";
chr10	StringTie	exon	73256369	73256416	1000	-	.	gene_id "MSTRG.27387"; transcript_id "MSTRG.27387.214"; exon_number "10";
chr10	StringTie	exon	73269614	73269715	1000	-	.	gene_id "MSTRG.27387"; transcript_id "MSTRG.27387.214"; exon_number "11";
chr10	StringTie	exon	73272928	73273017	1000	-	.	gene_id "MSTRG.27387"; transcript_id "MSTRG.27387.214"; exon_number "12";
chr10	StringTie	exon	73274433	73274594	1000	-	.	gene_id "MSTRG.27387"; transcript_id "MSTRG.27387.214"; exon_number "13";
chr10	StringTie	exon	73275446	73275598	1000	-	.	gene_id "MSTRG.27387"; transcript_id "MSTRG.27387.214"; exon_number "14";
chr10	StringTie	exon	73277240	73277361	1000	-	.	gene_id "MSTRG.27387"; transcript_id "MSTRG.27387.214"; exon_number "15";
chr10	StringTie	exon	73278179	73278337	1000	-	.	gene_id "MSTRG.27387"; transcript_id "MSTRG.27387.214"; exon_number "16";
chr10	StringTie	exon	73291226	73291444	1000	-	.	gene_id "MSTRG.27387"; transcript_id "MSTRG.27387.214"; exon_number "17";
chr10	StringTie	exon	73291640	73291755	1000	-	.	gene_id "MSTRG.27387"; transcript_id "MSTRG.27387.214"; exon_number "18";
chr10	StringTie	exon	73291881	73292014	1000	-	.	gene_id "MSTRG.27387"; transcript_id "MSTRG.27387.214"; exon_number "19";
chr10	StringTie	exon	73293263	73297173	1000	-	.	gene_id "MSTRG.27387"; transcript_id "MSTRG.27387.214"; exon_number "20";
chr10	StringTie	exon	73298907	73299097	1000	-	.	gene_id "MSTRG.27387"; transcript_id "MSTRG.27387.214"; exon_number "21";
chr10	StringTie	exon	73299601	73299665	1000	-	.	gene_id "MSTRG.27387"; transcript_id "MSTRG.27387.214"; exon_number "22";
chr10	StringTie	exon	73310158	73310249	1000	-	.	gene_id "MSTRG.27387"; transcript_id "MSTRG.27387.214"; exon_number "23";
chr10	StringTie	exon	73311834	73311914	1000	-	.	gene_id "MSTRG.27387"; transcript_id "MSTRG.27387.214"; exon_number "24";
chr10	StringTie	exon	73312473	73312643	1000	-	.	gene_id "MSTRG.27387"; transcript_id "MSTRG.27387.214"; exon_number "25";
chr10	StringTie	exon	73322963	73323097	1000	-	.	gene_id "MSTRG.27387"; transcript_id "MSTRG.27387.214"; exon_number "26";
chr10	StringTie	exon	73331177	73331276	1000	-	.	gene_id "MSTRG.27387"; transcript_id "MSTRG.27387.214"; exon_number "27";
chr10	StringTie	exon	73335430	73335524	1000	-	.	gene_id "MSTRG.27387"; transcript_id "MSTRG.27387.214"; exon_number "28";
chr10	StringTie	exon	73341399	73341581	1000	-	.	gene_id "MSTRG.27387"; transcript_id "MSTRG.27387.214"; exon_number "29";
chr10	StringTie	exon	73345065	73345244	1000	-	.	gene_id "MSTRG.27387"; transcript_id "MSTRG.27387.214"; exon_number "30";
chr10	StringTie	exon	73348423	73348521	1000	-	.	gene_id "MSTRG.27387"; transcript_id "MSTRG.27387.214"; exon_number "31";
chr10	StringTie	exon	73353556	73353742	1000	-	.	gene_id "MSTRG.27387"; transcript_id "MSTRG.27387.214"; exon_number "32";
chr10	StringTie	exon	73354734	73354835	1000	-	.	gene_id "MSTRG.27387"; transcript_id "MSTRG.27387.214"; exon_number "33";
chr10	StringTie	exon	73358714	73358856	1000	-	.	gene_id "MSTRG.27387"; transcript_id "MSTRG.27387.214"; exon_number "34";
chr10	StringTie	transcript	73235481	73252836	1000	-	.	gene_id "MSTRG.27387"; transcript_id "MSTRG.27387.215";
chr10	StringTie	exon	73235481	73239378	1000	-	.	gene_id "MSTRG.27387"; transcript_id "MSTRG.27387.215"; exon_number "1";
chr10	StringTie	exon	73241662	73243519	1000	-	.	gene_id "MSTRG.27387"; transcript_id "MSTRG.27387.215"; exon_number "2";
chr10	StringTie	exon	73243843	73243929	1000	-	.	gene_id "MSTRG.27387"; transcript_id "MSTRG.27387.215"; exon_number "3";
chr10	StringTie	exon	73245922	73246176	1000	-	.	gene_id "MSTRG.27387"; transcript_id "MSTRG.27387.215"; exon_number "4";
chr10	StringTie	exon	73246688	73246828	1000	-	.	gene_id "MSTRG.27387"; transcript_id "MSTRG.27387.215"; exon_number "5";
chr10	StringTie	exon	73247010	73249318	1000	-	.	gene_id "MSTRG.27387"; transcript_id "MSTRG.27387.215"; exon_number "6";
chr10	StringTie	exon	73251763	73252023	1000	-	.	gene_id "MSTRG.27387"; transcript_id "MSTRG.27387.215"; exon_number "7";
chr10	StringTie	exon	73252470	73252836	1000	-	.	gene_id "MSTRG.27387"; transcript_id "MSTRG.27387.215"; exon_number "8";
chr10	StringTie	transcript	73235489	73357559	1000	-	.	gene_id "MSTRG.27387"; transcript_id "MSTRG.27387.216";
chr10	StringTie	exon	73235489	73239378	1000	-	.	gene_id "MSTRG.27387"; transcript_id "MSTRG.27387.216"; exon_number "1";
chr10	StringTie	exon	73241662	73243519	1000	-	.	gene_id "MSTRG.27387"; transcript_id "MSTRG.27387.216"; exon_number "2";
chr10	StringTie	exon	73243843	73243929	1000	-	.	gene_id "MSTRG.27387"; transcript_id "MSTRG.27387.216"; exon_number "3";
chr10	StringTie	exon	73245922	73246176	1000	-	.	gene_id "MSTRG.27387"; transcript_id "MSTRG.27387.216"; exon_number "4";
chr10	StringTie	exon	73246688	73246828	1000	-	.	gene_id "MSTRG.27387"; transcript_id "MSTRG.27387.216"; exon_number "5";
chr10	StringTie	exon	73247010	73250991	1000	-	.	gene_id "MSTRG.27387"; transcript_id "MSTRG.27387.216"; exon_number "6";
chr10	StringTie	exon	73251763	73252023	1000	-	.	gene_id "MSTRG.27387"; transcript_id "MSTRG.27387.216"; exon_number "7";
chr10	StringTie	exon	73252224	73252796	1000	-	.	gene_id "MSTRG.27387"; transcript_id "MSTRG.27387.216"; exon_number "8";
chr10	StringTie	exon	73253720	73254055	1000	-	.	gene_id "MSTRG.27387"; transcript_id "MSTRG.27387.216"; exon_number "9";
chr10	StringTie	exon	73256369	73256416	1000	-	.	gene_id "MSTRG.27387"; transcript_id "MSTRG.27387.216"; exon_number "10";
chr10	StringTie	exon	73269614	73269715	1000	-	.	gene_id "MSTRG.27387"; transcript_id "MSTRG.27387.216"; exon_number "11";
chr10	StringTie	exon	73272928	73273017	1000	-	.	gene_id "MSTRG.27387"; transcript_id "MSTRG.27387.216"; exon_number "12";
chr10	StringTie	exon	73274433	73274594	1000	-	.	gene_id "MSTRG.27387"; transcript_id "MSTRG.27387.216"; exon_number "13";
chr10	StringTie	exon	73275446	73275598	1000	-	.	gene_id "MSTRG.27387"; transcript_id "MSTRG.27387.216"; exon_number "14";
chr10	StringTie	exon	73277240	73277361	1000	-	.	gene_id "MSTRG.27387"; transcript_id "MSTRG.27387.216"; exon_number "15";
chr10	StringTie	exon	73278179	73278337	1000	-	.	gene_id "MSTRG.27387"; transcript_id "MSTRG.27387.216"; exon_number "16";
chr10	StringTie	exon	73291226	73291444	1000	-	.	gene_id "MSTRG.27387"; transcript_id "MSTRG.27387.216"; exon_number "17";
chr10	StringTie	exon	73291640	73291755	1000	-	.	gene_id "MSTRG.27387"; transcript_id "MSTRG.27387.216"; exon_number "18";
chr10	StringTie	exon	73291881	73292014	1000	-	.	gene_id "MSTRG.27387"; transcript_id "MSTRG.27387.216"; exon_number "19";
chr10	StringTie	exon	73293263	73297173	1000	-	.	gene_id "MSTRG.27387"; transcript_id "MSTRG.27387.216"; exon_number "20";
chr10	StringTie	exon	73298907	73299097	1000	-	.	gene_id "MSTRG.27387"; transcript_id "MSTRG.27387.216"; exon_number "21";
chr10	StringTie	exon	73299605	73299665	1000	-	.	gene_id "MSTRG.27387"; transcript_id "MSTRG.27387.216"; exon_number "22";
chr10	StringTie	exon	73310158	73310249	1000	-	.	gene_id "MSTRG.27387"; transcript_id "MSTRG.27387.216"; exon_number "23";
chr10	StringTie	exon	73311834	73311914	1000	-	.	gene_id "MSTRG.27387"; transcript_id "MSTRG.27387.216"; exon_number "24";
chr10	StringTie	exon	73312473	73312643	1000	-	.	gene_id "MSTRG.27387"; transcript_id "MSTRG.27387.216"; exon_number "25";
chr10	StringTie	exon	73322963	73323097	1000	-	.	gene_id "MSTRG.27387"; transcript_id "MSTRG.27387.216"; exon_number "26";
chr10	StringTie	exon	73331177	73331276	1000	-	.	gene_id "MSTRG.27387"; transcript_id "MSTRG.27387.216"; exon_number "27";
chr10	StringTie	exon	73335430	73335524	1000	-	.	gene_id "MSTRG.27387"; transcript_id "MSTRG.27387.216"; exon_number "28";
chr10	StringTie	exon	73341399	73341581	1000	-	.	gene_id "MSTRG.27387"; transcript_id "MSTRG.27387.216"; exon_number "29";
chr10	StringTie	exon	73345065	73345244	1000	-	.	gene_id "MSTRG.27387"; transcript_id "MSTRG.27387.216"; exon_number "30";
chr10	StringTie	exon	73348423	73348521	1000	-	.	gene_id "MSTRG.27387"; transcript_id "MSTRG.27387.216"; exon_number "31";
chr10	StringTie	exon	73353556	73353742	1000	-	.	gene_id "MSTRG.27387"; transcript_id "MSTRG.27387.216"; exon_number "32";
chr10	StringTie	exon	73357538	73357559	1000	-	.	gene_id "MSTRG.27387"; transcript_id "MSTRG.27387.216"; exon_number "33";
chr10	StringTie	transcript	73235489	73358747	1000	-	.	gene_id "MSTRG.27387"; transcript_id "MSTRG.27387.217";
chr10	StringTie	exon	73235489	73239378	1000	-	.	gene_id "MSTRG.27387"; transcript_id "MSTRG.27387.217"; exon_number "1";
chr10	StringTie	exon	73241662	73243519	1000	-	.	gene_id "MSTRG.27387"; transcript_id "MSTRG.27387.217"; exon_number "2";
chr10	StringTie	exon	73243843	73243929	1000	-	.	gene_id "MSTRG.27387"; transcript_id "MSTRG.27387.217"; exon_number "3";
chr10	StringTie	exon	73245922	73246176	1000	-	.	gene_id "MSTRG.27387"; transcript_id "MSTRG.27387.217"; exon_number "4";
chr10	StringTie	exon	73246688	73246828	1000	-	.	gene_id "MSTRG.27387"; transcript_id "MSTRG.27387.217"; exon_number "5";
chr10	StringTie	exon	73247010	73250991	1000	-	.	gene_id "MSTRG.27387"; transcript_id "MSTRG.27387.217"; exon_number "6";
chr10	StringTie	exon	73251763	73252023	1000	-	.	gene_id "MSTRG.27387"; transcript_id "MSTRG.27387.217"; exon_number "7";
chr10	StringTie	exon	73252470	73252796	1000	-	.	gene_id "MSTRG.27387"; transcript_id "MSTRG.27387.217"; exon_number "8";
chr10	StringTie	exon	73253154	73253196	1000	-	.	gene_id "MSTRG.27387"; transcript_id "MSTRG.27387.217"; exon_number "9";
chr10	StringTie	exon	73253720	73254055	1000	-	.	gene_id "MSTRG.27387"; transcript_id "MSTRG.27387.217"; exon_number "10";
chr10	StringTie	exon	73256369	73256416	1000	-	.	gene_id "MSTRG.27387"; transcript_id "MSTRG.27387.217"; exon_number "11";
chr10	StringTie	exon	73269614	73269715	1000	-	.	gene_id "MSTRG.27387"; transcript_id "MSTRG.27387.217"; exon_number "12";
chr10	StringTie	exon	73272928	73273017	1000	-	.	gene_id "MSTRG.27387"; transcript_id "MSTRG.27387.217"; exon_number "13";
chr10	StringTie	exon	73274433	73274594	1000	-	.	gene_id "MSTRG.27387"; transcript_id "MSTRG.27387.217"; exon_number "14";
chr10	StringTie	exon	73275446	73275598	1000	-	.	gene_id "MSTRG.27387"; transcript_id "MSTRG.27387.217"; exon_number "15";
chr10	StringTie	exon	73277240	73277361	1000	-	.	gene_id "MSTRG.27387"; transcript_id "MSTRG.27387.217"; exon_number "16";
chr10	StringTie	exon	73278179	73278337	1000	-	.	gene_id "MSTRG.27387"; transcript_id "MSTRG.27387.217"; exon_number "17";
chr10	StringTie	exon	73291226	73291444	1000	-	.	gene_id "MSTRG.27387"; transcript_id "MSTRG.27387.217"; exon_number "18";
chr10	StringTie	exon	73291640	73291755	1000	-	.	gene_id "MSTRG.27387"; transcript_id "MSTRG.27387.217"; exon_number "19";
chr10	StringTie	exon	73291881	73292014	1000	-	.	gene_id "MSTRG.27387"; transcript_id "MSTRG.27387.217"; exon_number "20";
chr10	StringTie	exon	73293263	73297173	1000	-	.	gene_id "MSTRG.27387"; transcript_id "MSTRG.27387.217"; exon_number "21";
chr10	StringTie	exon	73298907	73299097	1000	-	.	gene_id "MSTRG.27387"; transcript_id "MSTRG.27387.217"; exon_number "22";
chr10	StringTie	exon	73299601	73299665	1000	-	.	gene_id "MSTRG.27387"; transcript_id "MSTRG.27387.217"; exon_number "23";
chr10	StringTie	exon	73310158	73310249	1000	-	.	gene_id "MSTRG.27387"; transcript_id "MSTRG.27387.217"; exon_number "24";
chr10	StringTie	exon	73311834	73311914	1000	-	.	gene_id "MSTRG.27387"; transcript_id "MSTRG.27387.217"; exon_number "25";
chr10	StringTie	exon	73312473	73312643	1000	-	.	gene_id "MSTRG.27387"; transcript_id "MSTRG.27387.217"; exon_number "26";
chr10	StringTie	exon	73322963	73323097	1000	-	.	gene_id "MSTRG.27387"; transcript_id "MSTRG.27387.217"; exon_number "27";
chr10	StringTie	exon	73331177	73331276	1000	-	.	gene_id "MSTRG.27387"; transcript_id "MSTRG.27387.217"; exon_number "28";
chr10	StringTie	exon	73335430	73335524	1000	-	.	gene_id "MSTRG.27387"; transcript_id "MSTRG.27387.217"; exon_number "29";
chr10	StringTie	exon	73341399	73341581	1000	-	.	gene_id "MSTRG.27387"; transcript_id "MSTRG.27387.217"; exon_number "30";
chr10	StringTie	exon	73345065	73345244	1000	-	.	gene_id "MSTRG.27387"; transcript_id "MSTRG.27387.217"; exon_number "31";
chr10	StringTie	exon	73348156	73348235	1000	-	.	gene_id "MSTRG.27387"; transcript_id "MSTRG.27387.217"; exon_number "32";
chr10	StringTie	exon	73348423	73348521	1000	-	.	gene_id "MSTRG.27387"; transcript_id "MSTRG.27387.217"; exon_number "33";
chr10	StringTie	exon	73353556	73353742	1000	-	.	gene_id "MSTRG.27387"; transcript_id "MSTRG.27387.217"; exon_number "34";
chr10	StringTie	exon	73354734	73354835	1000	-	.	gene_id "MSTRG.27387"; transcript_id "MSTRG.27387.217"; exon_number "35";
chr10	StringTie	exon	73358714	73358747	1000	-	.	gene_id "MSTRG.27387"; transcript_id "MSTRG.27387.217"; exon_number "36";
chr10	StringTie	transcript	73235489	73358953	1000	-	.	gene_id "MSTRG.27387"; transcript_id "MSTRG.27387.218";
chr10	StringTie	exon	73235489	73239378	1000	-	.	gene_id "MSTRG.27387"; transcript_id "MSTRG.27387.218"; exon_number "1";
chr10	StringTie	exon	73241662	73243519	1000	-	.	gene_id "MSTRG.27387"; transcript_id "MSTRG.27387.218"; exon_number "2";
chr10	StringTie	exon	73243843	73243929	1000	-	.	gene_id "MSTRG.27387"; transcript_id "MSTRG.27387.218"; exon_number "3";
chr10	StringTie	exon	73245922	73246176	1000	-	.	gene_id "MSTRG.27387"; transcript_id "MSTRG.27387.218"; exon_number "4";
chr10	StringTie	exon	73246688	73246828	1000	-	.	gene_id "MSTRG.27387"; transcript_id "MSTRG.27387.218"; exon_number "5";
chr10	StringTie	exon	73247010	73250991	1000	-	.	gene_id "MSTRG.27387"; transcript_id "MSTRG.27387.218"; exon_number "6";
chr10	StringTie	exon	73251763	73252023	1000	-	.	gene_id "MSTRG.27387"; transcript_id "MSTRG.27387.218"; exon_number "7";
chr10	StringTie	exon	73252470	73252799	1000	-	.	gene_id "MSTRG.27387"; transcript_id "MSTRG.27387.218"; exon_number "8";
chr10	StringTie	exon	73253154	73253196	1000	-	.	gene_id "MSTRG.27387"; transcript_id "MSTRG.27387.218"; exon_number "9";
chr10	StringTie	exon	73253720	73254055	1000	-	.	gene_id "MSTRG.27387"; transcript_id "MSTRG.27387.218"; exon_number "10";
chr10	StringTie	exon	73256369	73256416	1000	-	.	gene_id "MSTRG.27387"; transcript_id "MSTRG.27387.218"; exon_number "11";
chr10	StringTie	exon	73269614	73269715	1000	-	.	gene_id "MSTRG.27387"; transcript_id "MSTRG.27387.218"; exon_number "12";
chr10	StringTie	exon	73272928	73273017	1000	-	.	gene_id "MSTRG.27387"; transcript_id "MSTRG.27387.218"; exon_number "13";
chr10	StringTie	exon	73274433	73274594	1000	-	.	gene_id "MSTRG.27387"; transcript_id "MSTRG.27387.218"; exon_number "14";
chr10	StringTie	exon	73275446	73275598	1000	-	.	gene_id "MSTRG.27387"; transcript_id "MSTRG.27387.218"; exon_number "15";
chr10	StringTie	exon	73277240	73277361	1000	-	.	gene_id "MSTRG.27387"; transcript_id "MSTRG.27387.218"; exon_number "16";
chr10	StringTie	exon	73278179	73278337	1000	-	.	gene_id "MSTRG.27387"; transcript_id "MSTRG.27387.218"; exon_number "17";
chr10	StringTie	exon	73291226	73291444	1000	-	.	gene_id "MSTRG.27387"; transcript_id "MSTRG.27387.218"; exon_number "18";
chr10	StringTie	exon	73291640	73291755	1000	-	.	gene_id "MSTRG.27387"; transcript_id "MSTRG.27387.218"; exon_number "19";
chr10	StringTie	exon	73291881	73292014	1000	-	.	gene_id "MSTRG.27387"; transcript_id "MSTRG.27387.218"; exon_number "20";
chr10	StringTie	exon	73293263	73297173	1000	-	.	gene_id "MSTRG.27387"; transcript_id "MSTRG.27387.218"; exon_number "21";
chr10	StringTie	exon	73298907	73299097	1000	-	.	gene_id "MSTRG.27387"; transcript_id "MSTRG.27387.218"; exon_number "22";
chr10	StringTie	exon	73299605	73299665	1000	-	.	gene_id "MSTRG.27387"; transcript_id "MSTRG.27387.218"; exon_number "23";
chr10	StringTie	exon	73310158	73310249	1000	-	.	gene_id "MSTRG.27387"; transcript_id "MSTRG.27387.218"; exon_number "24";
chr10	StringTie	exon	73311834	73311914	1000	-	.	gene_id "MSTRG.27387"; transcript_id "MSTRG.27387.218"; exon_number "25";
chr10	StringTie	exon	73312473	73312643	1000	-	.	gene_id "MSTRG.27387"; transcript_id "MSTRG.27387.218"; exon_number "26";
chr10	StringTie	exon	73322963	73323097	1000	-	.	gene_id "MSTRG.27387"; transcript_id "MSTRG.27387.218"; exon_number "27";
chr10	StringTie	exon	73331177	73331276	1000	-	.	gene_id "MSTRG.27387"; transcript_id "MSTRG.27387.218"; exon_number "28";
chr10	StringTie	exon	73335430	73335524	1000	-	.	gene_id "MSTRG.27387"; transcript_id "MSTRG.27387.218"; exon_number "29";
chr10	StringTie	exon	73341399	73341581	1000	-	.	gene_id "MSTRG.27387"; transcript_id "MSTRG.27387.218"; exon_number "30";
chr10	StringTie	exon	73345065	73345114	1000	-	.	gene_id "MSTRG.27387"; transcript_id "MSTRG.27387.218"; exon_number "31";
chr10	StringTie	exon	73348423	73348521	1000	-	.	gene_id "MSTRG.27387"; transcript_id "MSTRG.27387.218"; exon_number "32";
chr10	StringTie	exon	73353556	73353742	1000	-	.	gene_id "MSTRG.27387"; transcript_id "MSTRG.27387.218"; exon_number "33";
chr10	StringTie	exon	73354734	73354835	1000	-	.	gene_id "MSTRG.27387"; transcript_id "MSTRG.27387.218"; exon_number "34";
chr10	StringTie	exon	73358778	73358953	1000	-	.	gene_id "MSTRG.27387"; transcript_id "MSTRG.27387.218"; exon_number "35";
chr10	StringTie	transcript	73235491	73359013	1000	-	.	gene_id "MSTRG.27387"; transcript_id "MSTRG.27387.219";
chr10	StringTie	exon	73235491	73239378	1000	-	.	gene_id "MSTRG.27387"; transcript_id "MSTRG.27387.219"; exon_number "1";
chr10	StringTie	exon	73241662	73243519	1000	-	.	gene_id "MSTRG.27387"; transcript_id "MSTRG.27387.219"; exon_number "2";
chr10	StringTie	exon	73243843	73243929	1000	-	.	gene_id "MSTRG.27387"; transcript_id "MSTRG.27387.219"; exon_number "3";
chr10	StringTie	exon	73245922	73246176	1000	-	.	gene_id "MSTRG.27387"; transcript_id "MSTRG.27387.219"; exon_number "4";
chr10	StringTie	exon	73246688	73246828	1000	-	.	gene_id "MSTRG.27387"; transcript_id "MSTRG.27387.219"; exon_number "5";
chr10	StringTie	exon	73247010	73250991	1000	-	.	gene_id "MSTRG.27387"; transcript_id "MSTRG.27387.219"; exon_number "6";
chr10	StringTie	exon	73251763	73252037	1000	-	.	gene_id "MSTRG.27387"; transcript_id "MSTRG.27387.219"; exon_number "7";
chr10	StringTie	exon	73252470	73252799	1000	-	.	gene_id "MSTRG.27387"; transcript_id "MSTRG.27387.219"; exon_number "8";
chr10	StringTie	exon	73253720	73254055	1000	-	.	gene_id "MSTRG.27387"; transcript_id "MSTRG.27387.219"; exon_number "9";
chr10	StringTie	exon	73256369	73256416	1000	-	.	gene_id "MSTRG.27387"; transcript_id "MSTRG.27387.219"; exon_number "10";
chr10	StringTie	exon	73269614	73269715	1000	-	.	gene_id "MSTRG.27387"; transcript_id "MSTRG.27387.219"; exon_number "11";
chr10	StringTie	exon	73272928	73273017	1000	-	.	gene_id "MSTRG.27387"; transcript_id "MSTRG.27387.219"; exon_number "12";
chr10	StringTie	exon	73274433	73274594	1000	-	.	gene_id "MSTRG.27387"; transcript_id "MSTRG.27387.219"; exon_number "13";
chr10	StringTie	exon	73275446	73275598	1000	-	.	gene_id "MSTRG.27387"; transcript_id "MSTRG.27387.219"; exon_number "14";
chr10	StringTie	exon	73277240	73277361	1000	-	.	gene_id "MSTRG.27387"; transcript_id "MSTRG.27387.219"; exon_number "15";
chr10	StringTie	exon	73278179	73278337	1000	-	.	gene_id "MSTRG.27387"; transcript_id "MSTRG.27387.219"; exon_number "16";
chr10	StringTie	exon	73291226	73291444	1000	-	.	gene_id "MSTRG.27387"; transcript_id "MSTRG.27387.219"; exon_number "17";
chr10	StringTie	exon	73291640	73291755	1000	-	.	gene_id "MSTRG.27387"; transcript_id "MSTRG.27387.219"; exon_number "18";
chr10	StringTie	exon	73291881	73292014	1000	-	.	gene_id "MSTRG.27387"; transcript_id "MSTRG.27387.219"; exon_number "19";
chr10	StringTie	exon	73293263	73293388	1000	-	.	gene_id "MSTRG.27387"; transcript_id "MSTRG.27387.219"; exon_number "20";
chr10	StringTie	exon	73297042	73297173	1000	-	.	gene_id "MSTRG.27387"; transcript_id "MSTRG.27387.219"; exon_number "21";
chr10	StringTie	exon	73298907	73299097	1000	-	.	gene_id "MSTRG.27387"; transcript_id "MSTRG.27387.219"; exon_number "22";
chr10	StringTie	exon	73299601	73299665	1000	-	.	gene_id "MSTRG.27387"; transcript_id "MSTRG.27387.219"; exon_number "23";
chr10	StringTie	exon	73310158	73310249	1000	-	.	gene_id "MSTRG.27387"; transcript_id "MSTRG.27387.219"; exon_number "24";
chr10	StringTie	exon	73311834	73311914	1000	-	.	gene_id "MSTRG.27387"; transcript_id "MSTRG.27387.219"; exon_number "25";
chr10	StringTie	exon	73312473	73312643	1000	-	.	gene_id "MSTRG.27387"; transcript_id "MSTRG.27387.219"; exon_number "26";
chr10	StringTie	exon	73322963	73323097	1000	-	.	gene_id "MSTRG.27387"; transcript_id "MSTRG.27387.219"; exon_number "27";
chr10	StringTie	exon	73331177	73331276	1000	-	.	gene_id "MSTRG.27387"; transcript_id "MSTRG.27387.219"; exon_number "28";
chr10	StringTie	exon	73335430	73335524	1000	-	.	gene_id "MSTRG.27387"; transcript_id "MSTRG.27387.219"; exon_number "29";
chr10	StringTie	exon	73341399	73341581	1000	-	.	gene_id "MSTRG.27387"; transcript_id "MSTRG.27387.219"; exon_number "30";
chr10	StringTie	exon	73345065	73345114	1000	-	.	gene_id "MSTRG.27387"; transcript_id "MSTRG.27387.219"; exon_number "31";
chr10	StringTie	exon	73348423	73348521	1000	-	.	gene_id "MSTRG.27387"; transcript_id "MSTRG.27387.219"; exon_number "32";
chr10	StringTie	exon	73353556	73353742	1000	-	.	gene_id "MSTRG.27387"; transcript_id "MSTRG.27387.219"; exon_number "33";
chr10	StringTie	exon	73354734	73354835	1000	-	.	gene_id "MSTRG.27387"; transcript_id "MSTRG.27387.219"; exon_number "34";
chr10	StringTie	exon	73358714	73359013	1000	-	.	gene_id "MSTRG.27387"; transcript_id "MSTRG.27387.219"; exon_number "35";
chr10	StringTie	transcript	73005295	73097261	1000	-	.	gene_id "MSTRG.27387"; transcript_id "MSTRG.27387.22";
chr10	StringTie	exon	73005295	73008292	1000	-	.	gene_id "MSTRG.27387"; transcript_id "MSTRG.27387.22"; exon_number "1";
chr10	StringTie	exon	73009807	73009903	1000	-	.	gene_id "MSTRG.27387"; transcript_id "MSTRG.27387.22"; exon_number "2";
chr10	StringTie	exon	73010969	73011037	1000	-	.	gene_id "MSTRG.27387"; transcript_id "MSTRG.27387.22"; exon_number "3";
chr10	StringTie	exon	73014224	73014289	1000	-	.	gene_id "MSTRG.27387"; transcript_id "MSTRG.27387.22"; exon_number "4";
chr10	StringTie	exon	73016846	73016895	1000	-	.	gene_id "MSTRG.27387"; transcript_id "MSTRG.27387.22"; exon_number "5";
chr10	StringTie	exon	73030267	73030370	1000	-	.	gene_id "MSTRG.27387"; transcript_id "MSTRG.27387.22"; exon_number "6";
chr10	StringTie	exon	73043887	73043957	1000	-	.	gene_id "MSTRG.27387"; transcript_id "MSTRG.27387.22"; exon_number "7";
chr10	StringTie	exon	73044981	73045051	1000	-	.	gene_id "MSTRG.27387"; transcript_id "MSTRG.27387.22"; exon_number "8";
chr10	StringTie	exon	73046925	73047101	1000	-	.	gene_id "MSTRG.27387"; transcript_id "MSTRG.27387.22"; exon_number "9";
chr10	StringTie	exon	73051053	73051249	1000	-	.	gene_id "MSTRG.27387"; transcript_id "MSTRG.27387.22"; exon_number "10";
chr10	StringTie	exon	73053351	73053590	1000	-	.	gene_id "MSTRG.27387"; transcript_id "MSTRG.27387.22"; exon_number "11";
chr10	StringTie	exon	73068846	73068983	1000	-	.	gene_id "MSTRG.27387"; transcript_id "MSTRG.27387.22"; exon_number "12";
chr10	StringTie	exon	73072029	73072180	1000	-	.	gene_id "MSTRG.27387"; transcript_id "MSTRG.27387.22"; exon_number "13";
chr10	StringTie	exon	73073731	73073827	1000	-	.	gene_id "MSTRG.27387"; transcript_id "MSTRG.27387.22"; exon_number "14";
chr10	StringTie	exon	73074808	73074915	1000	-	.	gene_id "MSTRG.27387"; transcript_id "MSTRG.27387.22"; exon_number "15";
chr10	StringTie	exon	73077721	73077813	1000	-	.	gene_id "MSTRG.27387"; transcript_id "MSTRG.27387.22"; exon_number "16";
chr10	StringTie	exon	73096766	73097261	1000	-	.	gene_id "MSTRG.27387"; transcript_id "MSTRG.27387.22"; exon_number "17";
chr10	StringTie	transcript	73235504	73358958	1000	-	.	gene_id "MSTRG.27387"; transcript_id "MSTRG.27387.220";
chr10	StringTie	exon	73235504	73239378	1000	-	.	gene_id "MSTRG.27387"; transcript_id "MSTRG.27387.220"; exon_number "1";
chr10	StringTie	exon	73241662	73243519	1000	-	.	gene_id "MSTRG.27387"; transcript_id "MSTRG.27387.220"; exon_number "2";
chr10	StringTie	exon	73243843	73243929	1000	-	.	gene_id "MSTRG.27387"; transcript_id "MSTRG.27387.220"; exon_number "3";
chr10	StringTie	exon	73245922	73246176	1000	-	.	gene_id "MSTRG.27387"; transcript_id "MSTRG.27387.220"; exon_number "4";
chr10	StringTie	exon	73246688	73246828	1000	-	.	gene_id "MSTRG.27387"; transcript_id "MSTRG.27387.220"; exon_number "5";
chr10	StringTie	exon	73247010	73250991	1000	-	.	gene_id "MSTRG.27387"; transcript_id "MSTRG.27387.220"; exon_number "6";
chr10	StringTie	exon	73251763	73252023	1000	-	.	gene_id "MSTRG.27387"; transcript_id "MSTRG.27387.220"; exon_number "7";
chr10	StringTie	exon	73252470	73252846	1000	-	.	gene_id "MSTRG.27387"; transcript_id "MSTRG.27387.220"; exon_number "8";
chr10	StringTie	exon	73253154	73253196	1000	-	.	gene_id "MSTRG.27387"; transcript_id "MSTRG.27387.220"; exon_number "9";
chr10	StringTie	exon	73253720	73254055	1000	-	.	gene_id "MSTRG.27387"; transcript_id "MSTRG.27387.220"; exon_number "10";
chr10	StringTie	exon	73256369	73256416	1000	-	.	gene_id "MSTRG.27387"; transcript_id "MSTRG.27387.220"; exon_number "11";
chr10	StringTie	exon	73269614	73269715	1000	-	.	gene_id "MSTRG.27387"; transcript_id "MSTRG.27387.220"; exon_number "12";
chr10	StringTie	exon	73272928	73273017	1000	-	.	gene_id "MSTRG.27387"; transcript_id "MSTRG.27387.220"; exon_number "13";
chr10	StringTie	exon	73274433	73274594	1000	-	.	gene_id "MSTRG.27387"; transcript_id "MSTRG.27387.220"; exon_number "14";
chr10	StringTie	exon	73275446	73275598	1000	-	.	gene_id "MSTRG.27387"; transcript_id "MSTRG.27387.220"; exon_number "15";
chr10	StringTie	exon	73277240	73277361	1000	-	.	gene_id "MSTRG.27387"; transcript_id "MSTRG.27387.220"; exon_number "16";
chr10	StringTie	exon	73278179	73278337	1000	-	.	gene_id "MSTRG.27387"; transcript_id "MSTRG.27387.220"; exon_number "17";
chr10	StringTie	exon	73291226	73291444	1000	-	.	gene_id "MSTRG.27387"; transcript_id "MSTRG.27387.220"; exon_number "18";
chr10	StringTie	exon	73291640	73291755	1000	-	.	gene_id "MSTRG.27387"; transcript_id "MSTRG.27387.220"; exon_number "19";
chr10	StringTie	exon	73291881	73292014	1000	-	.	gene_id "MSTRG.27387"; transcript_id "MSTRG.27387.220"; exon_number "20";
chr10	StringTie	exon	73293263	73293388	1000	-	.	gene_id "MSTRG.27387"; transcript_id "MSTRG.27387.220"; exon_number "21";
chr10	StringTie	exon	73297042	73297173	1000	-	.	gene_id "MSTRG.27387"; transcript_id "MSTRG.27387.220"; exon_number "22";
chr10	StringTie	exon	73298907	73299097	1000	-	.	gene_id "MSTRG.27387"; transcript_id "MSTRG.27387.220"; exon_number "23";
chr10	StringTie	exon	73299601	73299665	1000	-	.	gene_id "MSTRG.27387"; transcript_id "MSTRG.27387.220"; exon_number "24";
chr10	StringTie	exon	73310158	73310249	1000	-	.	gene_id "MSTRG.27387"; transcript_id "MSTRG.27387.220"; exon_number "25";
chr10	StringTie	exon	73311834	73311914	1000	-	.	gene_id "MSTRG.27387"; transcript_id "MSTRG.27387.220"; exon_number "26";
chr10	StringTie	exon	73312473	73312643	1000	-	.	gene_id "MSTRG.27387"; transcript_id "MSTRG.27387.220"; exon_number "27";
chr10	StringTie	exon	73322963	73323097	1000	-	.	gene_id "MSTRG.27387"; transcript_id "MSTRG.27387.220"; exon_number "28";
chr10	StringTie	exon	73331177	73331276	1000	-	.	gene_id "MSTRG.27387"; transcript_id "MSTRG.27387.220"; exon_number "29";
chr10	StringTie	exon	73335430	73335524	1000	-	.	gene_id "MSTRG.27387"; transcript_id "MSTRG.27387.220"; exon_number "30";
chr10	StringTie	exon	73341399	73341581	1000	-	.	gene_id "MSTRG.27387"; transcript_id "MSTRG.27387.220"; exon_number "31";
chr10	StringTie	exon	73345065	73345244	1000	-	.	gene_id "MSTRG.27387"; transcript_id "MSTRG.27387.220"; exon_number "32";
chr10	StringTie	exon	73348423	73348521	1000	-	.	gene_id "MSTRG.27387"; transcript_id "MSTRG.27387.220"; exon_number "33";
chr10	StringTie	exon	73353556	73353742	1000	-	.	gene_id "MSTRG.27387"; transcript_id "MSTRG.27387.220"; exon_number "34";
chr10	StringTie	exon	73354734	73354835	1000	-	.	gene_id "MSTRG.27387"; transcript_id "MSTRG.27387.220"; exon_number "35";
chr10	StringTie	exon	73358714	73358958	1000	-	.	gene_id "MSTRG.27387"; transcript_id "MSTRG.27387.220"; exon_number "36";
chr10	StringTie	transcript	73235517	73252846	1000	-	.	gene_id "MSTRG.27387"; transcript_id "MSTRG.27387.221";
chr10	StringTie	exon	73235517	73239378	1000	-	.	gene_id "MSTRG.27387"; transcript_id "MSTRG.27387.221"; exon_number "1";
chr10	StringTie	exon	73241662	73243519	1000	-	.	gene_id "MSTRG.27387"; transcript_id "MSTRG.27387.221"; exon_number "2";
chr10	StringTie	exon	73243843	73243929	1000	-	.	gene_id "MSTRG.27387"; transcript_id "MSTRG.27387.221"; exon_number "3";
chr10	StringTie	exon	73245922	73246176	1000	-	.	gene_id "MSTRG.27387"; transcript_id "MSTRG.27387.221"; exon_number "4";
chr10	StringTie	exon	73246688	73246828	1000	-	.	gene_id "MSTRG.27387"; transcript_id "MSTRG.27387.221"; exon_number "5";
chr10	StringTie	exon	73247010	73250991	1000	-	.	gene_id "MSTRG.27387"; transcript_id "MSTRG.27387.221"; exon_number "6";
chr10	StringTie	exon	73251763	73252023	1000	-	.	gene_id "MSTRG.27387"; transcript_id "MSTRG.27387.221"; exon_number "7";
chr10	StringTie	exon	73252120	73252846	1000	-	.	gene_id "MSTRG.27387"; transcript_id "MSTRG.27387.221"; exon_number "8";
chr10	StringTie	transcript	73236713	73358859	1000	-	.	gene_id "MSTRG.27387"; transcript_id "MSTRG.27387.222";
chr10	StringTie	exon	73236713	73239378	1000	-	.	gene_id "MSTRG.27387"; transcript_id "MSTRG.27387.222"; exon_number "1";
chr10	StringTie	exon	73241662	73243519	1000	-	.	gene_id "MSTRG.27387"; transcript_id "MSTRG.27387.222"; exon_number "2";
chr10	StringTie	exon	73243843	73243929	1000	-	.	gene_id "MSTRG.27387"; transcript_id "MSTRG.27387.222"; exon_number "3";
chr10	StringTie	exon	73245922	73246176	1000	-	.	gene_id "MSTRG.27387"; transcript_id "MSTRG.27387.222"; exon_number "4";
chr10	StringTie	exon	73246688	73246828	1000	-	.	gene_id "MSTRG.27387"; transcript_id "MSTRG.27387.222"; exon_number "5";
chr10	StringTie	exon	73247010	73250991	1000	-	.	gene_id "MSTRG.27387"; transcript_id "MSTRG.27387.222"; exon_number "6";
chr10	StringTie	exon	73251763	73252023	1000	-	.	gene_id "MSTRG.27387"; transcript_id "MSTRG.27387.222"; exon_number "7";
chr10	StringTie	exon	73252470	73253196	1000	-	.	gene_id "MSTRG.27387"; transcript_id "MSTRG.27387.222"; exon_number "8";
chr10	StringTie	exon	73253720	73254055	1000	-	.	gene_id "MSTRG.27387"; transcript_id "MSTRG.27387.222"; exon_number "9";
chr10	StringTie	exon	73256369	73256416	1000	-	.	gene_id "MSTRG.27387"; transcript_id "MSTRG.27387.222"; exon_number "10";
chr10	StringTie	exon	73269614	73269715	1000	-	.	gene_id "MSTRG.27387"; transcript_id "MSTRG.27387.222"; exon_number "11";
chr10	StringTie	exon	73272928	73273017	1000	-	.	gene_id "MSTRG.27387"; transcript_id "MSTRG.27387.222"; exon_number "12";
chr10	StringTie	exon	73274433	73274594	1000	-	.	gene_id "MSTRG.27387"; transcript_id "MSTRG.27387.222"; exon_number "13";
chr10	StringTie	exon	73275446	73275598	1000	-	.	gene_id "MSTRG.27387"; transcript_id "MSTRG.27387.222"; exon_number "14";
chr10	StringTie	exon	73277240	73277361	1000	-	.	gene_id "MSTRG.27387"; transcript_id "MSTRG.27387.222"; exon_number "15";
chr10	StringTie	exon	73278179	73278337	1000	-	.	gene_id "MSTRG.27387"; transcript_id "MSTRG.27387.222"; exon_number "16";
chr10	StringTie	exon	73291226	73291444	1000	-	.	gene_id "MSTRG.27387"; transcript_id "MSTRG.27387.222"; exon_number "17";
chr10	StringTie	exon	73291640	73291755	1000	-	.	gene_id "MSTRG.27387"; transcript_id "MSTRG.27387.222"; exon_number "18";
chr10	StringTie	exon	73291881	73292014	1000	-	.	gene_id "MSTRG.27387"; transcript_id "MSTRG.27387.222"; exon_number "19";
chr10	StringTie	exon	73293263	73293388	1000	-	.	gene_id "MSTRG.27387"; transcript_id "MSTRG.27387.222"; exon_number "20";
chr10	StringTie	exon	73297042	73297173	1000	-	.	gene_id "MSTRG.27387"; transcript_id "MSTRG.27387.222"; exon_number "21";
chr10	StringTie	exon	73298907	73299097	1000	-	.	gene_id "MSTRG.27387"; transcript_id "MSTRG.27387.222"; exon_number "22";
chr10	StringTie	exon	73299601	73299665	1000	-	.	gene_id "MSTRG.27387"; transcript_id "MSTRG.27387.222"; exon_number "23";
chr10	StringTie	exon	73310158	73310249	1000	-	.	gene_id "MSTRG.27387"; transcript_id "MSTRG.27387.222"; exon_number "24";
chr10	StringTie	exon	73311834	73311914	1000	-	.	gene_id "MSTRG.27387"; transcript_id "MSTRG.27387.222"; exon_number "25";
chr10	StringTie	exon	73312473	73312643	1000	-	.	gene_id "MSTRG.27387"; transcript_id "MSTRG.27387.222"; exon_number "26";
chr10	StringTie	exon	73322963	73323097	1000	-	.	gene_id "MSTRG.27387"; transcript_id "MSTRG.27387.222"; exon_number "27";
chr10	StringTie	exon	73331177	73331276	1000	-	.	gene_id "MSTRG.27387"; transcript_id "MSTRG.27387.222"; exon_number "28";
chr10	StringTie	exon	73335430	73335524	1000	-	.	gene_id "MSTRG.27387"; transcript_id "MSTRG.27387.222"; exon_number "29";
chr10	StringTie	exon	73341399	73341581	1000	-	.	gene_id "MSTRG.27387"; transcript_id "MSTRG.27387.222"; exon_number "30";
chr10	StringTie	exon	73345065	73345244	1000	-	.	gene_id "MSTRG.27387"; transcript_id "MSTRG.27387.222"; exon_number "31";
chr10	StringTie	exon	73348156	73348235	1000	-	.	gene_id "MSTRG.27387"; transcript_id "MSTRG.27387.222"; exon_number "32";
chr10	StringTie	exon	73348423	73348521	1000	-	.	gene_id "MSTRG.27387"; transcript_id "MSTRG.27387.222"; exon_number "33";
chr10	StringTie	exon	73353556	73353742	1000	-	.	gene_id "MSTRG.27387"; transcript_id "MSTRG.27387.222"; exon_number "34";
chr10	StringTie	exon	73354734	73354835	1000	-	.	gene_id "MSTRG.27387"; transcript_id "MSTRG.27387.222"; exon_number "35";
chr10	StringTie	exon	73358778	73358859	1000	-	.	gene_id "MSTRG.27387"; transcript_id "MSTRG.27387.222"; exon_number "36";
chr10	StringTie	transcript	73237618	73358854	1000	-	.	gene_id "MSTRG.27387"; transcript_id "MSTRG.27387.223";
chr10	StringTie	exon	73237618	73239378	1000	-	.	gene_id "MSTRG.27387"; transcript_id "MSTRG.27387.223"; exon_number "1";
chr10	StringTie	exon	73241662	73243519	1000	-	.	gene_id "MSTRG.27387"; transcript_id "MSTRG.27387.223"; exon_number "2";
chr10	StringTie	exon	73243843	73243929	1000	-	.	gene_id "MSTRG.27387"; transcript_id "MSTRG.27387.223"; exon_number "3";
chr10	StringTie	exon	73245922	73246176	1000	-	.	gene_id "MSTRG.27387"; transcript_id "MSTRG.27387.223"; exon_number "4";
chr10	StringTie	exon	73246688	73246828	1000	-	.	gene_id "MSTRG.27387"; transcript_id "MSTRG.27387.223"; exon_number "5";
chr10	StringTie	exon	73247010	73250991	1000	-	.	gene_id "MSTRG.27387"; transcript_id "MSTRG.27387.223"; exon_number "6";
chr10	StringTie	exon	73251763	73252023	1000	-	.	gene_id "MSTRG.27387"; transcript_id "MSTRG.27387.223"; exon_number "7";
chr10	StringTie	exon	73252470	73253050	1000	-	.	gene_id "MSTRG.27387"; transcript_id "MSTRG.27387.223"; exon_number "8";
chr10	StringTie	exon	73253154	73254055	1000	-	.	gene_id "MSTRG.27387"; transcript_id "MSTRG.27387.223"; exon_number "9";
chr10	StringTie	exon	73256369	73256416	1000	-	.	gene_id "MSTRG.27387"; transcript_id "MSTRG.27387.223"; exon_number "10";
chr10	StringTie	exon	73269614	73269715	1000	-	.	gene_id "MSTRG.27387"; transcript_id "MSTRG.27387.223"; exon_number "11";
chr10	StringTie	exon	73272928	73273017	1000	-	.	gene_id "MSTRG.27387"; transcript_id "MSTRG.27387.223"; exon_number "12";
chr10	StringTie	exon	73274433	73274594	1000	-	.	gene_id "MSTRG.27387"; transcript_id "MSTRG.27387.223"; exon_number "13";
chr10	StringTie	exon	73275446	73275598	1000	-	.	gene_id "MSTRG.27387"; transcript_id "MSTRG.27387.223"; exon_number "14";
chr10	StringTie	exon	73277240	73277361	1000	-	.	gene_id "MSTRG.27387"; transcript_id "MSTRG.27387.223"; exon_number "15";
chr10	StringTie	exon	73278179	73278337	1000	-	.	gene_id "MSTRG.27387"; transcript_id "MSTRG.27387.223"; exon_number "16";
chr10	StringTie	exon	73291226	73291444	1000	-	.	gene_id "MSTRG.27387"; transcript_id "MSTRG.27387.223"; exon_number "17";
chr10	StringTie	exon	73291640	73291755	1000	-	.	gene_id "MSTRG.27387"; transcript_id "MSTRG.27387.223"; exon_number "18";
chr10	StringTie	exon	73291881	73292014	1000	-	.	gene_id "MSTRG.27387"; transcript_id "MSTRG.27387.223"; exon_number "19";
chr10	StringTie	exon	73293263	73293388	1000	-	.	gene_id "MSTRG.27387"; transcript_id "MSTRG.27387.223"; exon_number "20";
chr10	StringTie	exon	73297042	73297173	1000	-	.	gene_id "MSTRG.27387"; transcript_id "MSTRG.27387.223"; exon_number "21";
chr10	StringTie	exon	73298907	73299097	1000	-	.	gene_id "MSTRG.27387"; transcript_id "MSTRG.27387.223"; exon_number "22";
chr10	StringTie	exon	73299605	73299665	1000	-	.	gene_id "MSTRG.27387"; transcript_id "MSTRG.27387.223"; exon_number "23";
chr10	StringTie	exon	73310158	73310249	1000	-	.	gene_id "MSTRG.27387"; transcript_id "MSTRG.27387.223"; exon_number "24";
chr10	StringTie	exon	73311834	73311914	1000	-	.	gene_id "MSTRG.27387"; transcript_id "MSTRG.27387.223"; exon_number "25";
chr10	StringTie	exon	73312473	73312643	1000	-	.	gene_id "MSTRG.27387"; transcript_id "MSTRG.27387.223"; exon_number "26";
chr10	StringTie	exon	73322963	73323097	1000	-	.	gene_id "MSTRG.27387"; transcript_id "MSTRG.27387.223"; exon_number "27";
chr10	StringTie	exon	73331177	73331276	1000	-	.	gene_id "MSTRG.27387"; transcript_id "MSTRG.27387.223"; exon_number "28";
chr10	StringTie	exon	73335430	73335524	1000	-	.	gene_id "MSTRG.27387"; transcript_id "MSTRG.27387.223"; exon_number "29";
chr10	StringTie	exon	73341399	73341581	1000	-	.	gene_id "MSTRG.27387"; transcript_id "MSTRG.27387.223"; exon_number "30";
chr10	StringTie	exon	73345065	73345244	1000	-	.	gene_id "MSTRG.27387"; transcript_id "MSTRG.27387.223"; exon_number "31";
chr10	StringTie	exon	73348156	73348235	1000	-	.	gene_id "MSTRG.27387"; transcript_id "MSTRG.27387.223"; exon_number "32";
chr10	StringTie	exon	73348423	73348521	1000	-	.	gene_id "MSTRG.27387"; transcript_id "MSTRG.27387.223"; exon_number "33";
chr10	StringTie	exon	73353556	73353742	1000	-	.	gene_id "MSTRG.27387"; transcript_id "MSTRG.27387.223"; exon_number "34";
chr10	StringTie	exon	73354734	73354835	1000	-	.	gene_id "MSTRG.27387"; transcript_id "MSTRG.27387.223"; exon_number "35";
chr10	StringTie	exon	73358778	73358854	1000	-	.	gene_id "MSTRG.27387"; transcript_id "MSTRG.27387.223"; exon_number "36";
chr10	StringTie	transcript	73237977	73253191	1000	-	.	gene_id "MSTRG.27387"; transcript_id "MSTRG.27387.224";
chr10	StringTie	exon	73237977	73239378	1000	-	.	gene_id "MSTRG.27387"; transcript_id "MSTRG.27387.224"; exon_number "1";
chr10	StringTie	exon	73241662	73243519	1000	-	.	gene_id "MSTRG.27387"; transcript_id "MSTRG.27387.224"; exon_number "2";
chr10	StringTie	exon	73243843	73243929	1000	-	.	gene_id "MSTRG.27387"; transcript_id "MSTRG.27387.224"; exon_number "3";
chr10	StringTie	exon	73245922	73246176	1000	-	.	gene_id "MSTRG.27387"; transcript_id "MSTRG.27387.224"; exon_number "4";
chr10	StringTie	exon	73246688	73246828	1000	-	.	gene_id "MSTRG.27387"; transcript_id "MSTRG.27387.224"; exon_number "5";
chr10	StringTie	exon	73247010	73249318	1000	-	.	gene_id "MSTRG.27387"; transcript_id "MSTRG.27387.224"; exon_number "6";
chr10	StringTie	exon	73251763	73252037	1000	-	.	gene_id "MSTRG.27387"; transcript_id "MSTRG.27387.224"; exon_number "7";
chr10	StringTie	exon	73252470	73252799	1000	-	.	gene_id "MSTRG.27387"; transcript_id "MSTRG.27387.224"; exon_number "8";
chr10	StringTie	exon	73253154	73253191	1000	-	.	gene_id "MSTRG.27387"; transcript_id "MSTRG.27387.224"; exon_number "9";
chr10	StringTie	transcript	73237977	73358854	1000	-	.	gene_id "MSTRG.27387"; transcript_id "MSTRG.27387.225";
chr10	StringTie	exon	73237977	73239378	1000	-	.	gene_id "MSTRG.27387"; transcript_id "MSTRG.27387.225"; exon_number "1";
chr10	StringTie	exon	73241662	73243519	1000	-	.	gene_id "MSTRG.27387"; transcript_id "MSTRG.27387.225"; exon_number "2";
chr10	StringTie	exon	73243843	73243929	1000	-	.	gene_id "MSTRG.27387"; transcript_id "MSTRG.27387.225"; exon_number "3";
chr10	StringTie	exon	73245922	73246176	1000	-	.	gene_id "MSTRG.27387"; transcript_id "MSTRG.27387.225"; exon_number "4";
chr10	StringTie	exon	73246688	73246828	1000	-	.	gene_id "MSTRG.27387"; transcript_id "MSTRG.27387.225"; exon_number "5";
chr10	StringTie	exon	73247010	73250991	1000	-	.	gene_id "MSTRG.27387"; transcript_id "MSTRG.27387.225"; exon_number "6";
chr10	StringTie	exon	73251763	73252023	1000	-	.	gene_id "MSTRG.27387"; transcript_id "MSTRG.27387.225"; exon_number "7";
chr10	StringTie	exon	73252470	73252799	1000	-	.	gene_id "MSTRG.27387"; transcript_id "MSTRG.27387.225"; exon_number "8";
chr10	StringTie	exon	73253720	73254055	1000	-	.	gene_id "MSTRG.27387"; transcript_id "MSTRG.27387.225"; exon_number "9";
chr10	StringTie	exon	73256369	73256416	1000	-	.	gene_id "MSTRG.27387"; transcript_id "MSTRG.27387.225"; exon_number "10";
chr10	StringTie	exon	73269614	73269715	1000	-	.	gene_id "MSTRG.27387"; transcript_id "MSTRG.27387.225"; exon_number "11";
chr10	StringTie	exon	73272928	73273017	1000	-	.	gene_id "MSTRG.27387"; transcript_id "MSTRG.27387.225"; exon_number "12";
chr10	StringTie	exon	73274433	73274594	1000	-	.	gene_id "MSTRG.27387"; transcript_id "MSTRG.27387.225"; exon_number "13";
chr10	StringTie	exon	73275446	73275598	1000	-	.	gene_id "MSTRG.27387"; transcript_id "MSTRG.27387.225"; exon_number "14";
chr10	StringTie	exon	73277240	73277361	1000	-	.	gene_id "MSTRG.27387"; transcript_id "MSTRG.27387.225"; exon_number "15";
chr10	StringTie	exon	73278179	73278337	1000	-	.	gene_id "MSTRG.27387"; transcript_id "MSTRG.27387.225"; exon_number "16";
chr10	StringTie	exon	73291226	73291444	1000	-	.	gene_id "MSTRG.27387"; transcript_id "MSTRG.27387.225"; exon_number "17";
chr10	StringTie	exon	73291640	73291755	1000	-	.	gene_id "MSTRG.27387"; transcript_id "MSTRG.27387.225"; exon_number "18";
chr10	StringTie	exon	73291881	73292014	1000	-	.	gene_id "MSTRG.27387"; transcript_id "MSTRG.27387.225"; exon_number "19";
chr10	StringTie	exon	73293263	73293388	1000	-	.	gene_id "MSTRG.27387"; transcript_id "MSTRG.27387.225"; exon_number "20";
chr10	StringTie	exon	73297042	73297173	1000	-	.	gene_id "MSTRG.27387"; transcript_id "MSTRG.27387.225"; exon_number "21";
chr10	StringTie	exon	73298907	73299097	1000	-	.	gene_id "MSTRG.27387"; transcript_id "MSTRG.27387.225"; exon_number "22";
chr10	StringTie	exon	73299605	73299665	1000	-	.	gene_id "MSTRG.27387"; transcript_id "MSTRG.27387.225"; exon_number "23";
chr10	StringTie	exon	73310158	73310249	1000	-	.	gene_id "MSTRG.27387"; transcript_id "MSTRG.27387.225"; exon_number "24";
chr10	StringTie	exon	73311834	73311914	1000	-	.	gene_id "MSTRG.27387"; transcript_id "MSTRG.27387.225"; exon_number "25";
chr10	StringTie	exon	73312473	73312643	1000	-	.	gene_id "MSTRG.27387"; transcript_id "MSTRG.27387.225"; exon_number "26";
chr10	StringTie	exon	73322963	73323097	1000	-	.	gene_id "MSTRG.27387"; transcript_id "MSTRG.27387.225"; exon_number "27";
chr10	StringTie	exon	73331177	73331276	1000	-	.	gene_id "MSTRG.27387"; transcript_id "MSTRG.27387.225"; exon_number "28";
chr10	StringTie	exon	73335430	73335524	1000	-	.	gene_id "MSTRG.27387"; transcript_id "MSTRG.27387.225"; exon_number "29";
chr10	StringTie	exon	73341399	73341581	1000	-	.	gene_id "MSTRG.27387"; transcript_id "MSTRG.27387.225"; exon_number "30";
chr10	StringTie	exon	73345065	73345244	1000	-	.	gene_id "MSTRG.27387"; transcript_id "MSTRG.27387.225"; exon_number "31";
chr10	StringTie	exon	73348156	73348235	1000	-	.	gene_id "MSTRG.27387"; transcript_id "MSTRG.27387.225"; exon_number "32";
chr10	StringTie	exon	73348423	73348521	1000	-	.	gene_id "MSTRG.27387"; transcript_id "MSTRG.27387.225"; exon_number "33";
chr10	StringTie	exon	73353556	73353742	1000	-	.	gene_id "MSTRG.27387"; transcript_id "MSTRG.27387.225"; exon_number "34";
chr10	StringTie	exon	73354734	73354835	1000	-	.	gene_id "MSTRG.27387"; transcript_id "MSTRG.27387.225"; exon_number "35";
chr10	StringTie	exon	73358778	73358854	1000	-	.	gene_id "MSTRG.27387"; transcript_id "MSTRG.27387.225"; exon_number "36";
chr10	StringTie	transcript	73237977	73358859	1000	-	.	gene_id "MSTRG.27387"; transcript_id "MSTRG.27387.226";
chr10	StringTie	exon	73237977	73239378	1000	-	.	gene_id "MSTRG.27387"; transcript_id "MSTRG.27387.226"; exon_number "1";
chr10	StringTie	exon	73241662	73243519	1000	-	.	gene_id "MSTRG.27387"; transcript_id "MSTRG.27387.226"; exon_number "2";
chr10	StringTie	exon	73243843	73243929	1000	-	.	gene_id "MSTRG.27387"; transcript_id "MSTRG.27387.226"; exon_number "3";
chr10	StringTie	exon	73245922	73246176	1000	-	.	gene_id "MSTRG.27387"; transcript_id "MSTRG.27387.226"; exon_number "4";
chr10	StringTie	exon	73246688	73246828	1000	-	.	gene_id "MSTRG.27387"; transcript_id "MSTRG.27387.226"; exon_number "5";
chr10	StringTie	exon	73247010	73247504	1000	-	.	gene_id "MSTRG.27387"; transcript_id "MSTRG.27387.226"; exon_number "6";
chr10	StringTie	exon	73247809	73250991	1000	-	.	gene_id "MSTRG.27387"; transcript_id "MSTRG.27387.226"; exon_number "7";
chr10	StringTie	exon	73251763	73252023	1000	-	.	gene_id "MSTRG.27387"; transcript_id "MSTRG.27387.226"; exon_number "8";
chr10	StringTie	exon	73252470	73252799	1000	-	.	gene_id "MSTRG.27387"; transcript_id "MSTRG.27387.226"; exon_number "9";
chr10	StringTie	exon	73253720	73254055	1000	-	.	gene_id "MSTRG.27387"; transcript_id "MSTRG.27387.226"; exon_number "10";
chr10	StringTie	exon	73256369	73256416	1000	-	.	gene_id "MSTRG.27387"; transcript_id "MSTRG.27387.226"; exon_number "11";
chr10	StringTie	exon	73269614	73269715	1000	-	.	gene_id "MSTRG.27387"; transcript_id "MSTRG.27387.226"; exon_number "12";
chr10	StringTie	exon	73272928	73273017	1000	-	.	gene_id "MSTRG.27387"; transcript_id "MSTRG.27387.226"; exon_number "13";
chr10	StringTie	exon	73274433	73274594	1000	-	.	gene_id "MSTRG.27387"; transcript_id "MSTRG.27387.226"; exon_number "14";
chr10	StringTie	exon	73275446	73275598	1000	-	.	gene_id "MSTRG.27387"; transcript_id "MSTRG.27387.226"; exon_number "15";
chr10	StringTie	exon	73277240	73277361	1000	-	.	gene_id "MSTRG.27387"; transcript_id "MSTRG.27387.226"; exon_number "16";
chr10	StringTie	exon	73278179	73278337	1000	-	.	gene_id "MSTRG.27387"; transcript_id "MSTRG.27387.226"; exon_number "17";
chr10	StringTie	exon	73291226	73291444	1000	-	.	gene_id "MSTRG.27387"; transcript_id "MSTRG.27387.226"; exon_number "18";
chr10	StringTie	exon	73291640	73291755	1000	-	.	gene_id "MSTRG.27387"; transcript_id "MSTRG.27387.226"; exon_number "19";
chr10	StringTie	exon	73291881	73292014	1000	-	.	gene_id "MSTRG.27387"; transcript_id "MSTRG.27387.226"; exon_number "20";
chr10	StringTie	exon	73293263	73293388	1000	-	.	gene_id "MSTRG.27387"; transcript_id "MSTRG.27387.226"; exon_number "21";
chr10	StringTie	exon	73297042	73297173	1000	-	.	gene_id "MSTRG.27387"; transcript_id "MSTRG.27387.226"; exon_number "22";
chr10	StringTie	exon	73298907	73299097	1000	-	.	gene_id "MSTRG.27387"; transcript_id "MSTRG.27387.226"; exon_number "23";
chr10	StringTie	exon	73299601	73299665	1000	-	.	gene_id "MSTRG.27387"; transcript_id "MSTRG.27387.226"; exon_number "24";
chr10	StringTie	exon	73310158	73310249	1000	-	.	gene_id "MSTRG.27387"; transcript_id "MSTRG.27387.226"; exon_number "25";
chr10	StringTie	exon	73311834	73311914	1000	-	.	gene_id "MSTRG.27387"; transcript_id "MSTRG.27387.226"; exon_number "26";
chr10	StringTie	exon	73312473	73312643	1000	-	.	gene_id "MSTRG.27387"; transcript_id "MSTRG.27387.226"; exon_number "27";
chr10	StringTie	exon	73322963	73323097	1000	-	.	gene_id "MSTRG.27387"; transcript_id "MSTRG.27387.226"; exon_number "28";
chr10	StringTie	exon	73331177	73331276	1000	-	.	gene_id "MSTRG.27387"; transcript_id "MSTRG.27387.226"; exon_number "29";
chr10	StringTie	exon	73335430	73335524	1000	-	.	gene_id "MSTRG.27387"; transcript_id "MSTRG.27387.226"; exon_number "30";
chr10	StringTie	exon	73341399	73341581	1000	-	.	gene_id "MSTRG.27387"; transcript_id "MSTRG.27387.226"; exon_number "31";
chr10	StringTie	exon	73345065	73345244	1000	-	.	gene_id "MSTRG.27387"; transcript_id "MSTRG.27387.226"; exon_number "32";
chr10	StringTie	exon	73348156	73348235	1000	-	.	gene_id "MSTRG.27387"; transcript_id "MSTRG.27387.226"; exon_number "33";
chr10	StringTie	exon	73348423	73348521	1000	-	.	gene_id "MSTRG.27387"; transcript_id "MSTRG.27387.226"; exon_number "34";
chr10	StringTie	exon	73353556	73353742	1000	-	.	gene_id "MSTRG.27387"; transcript_id "MSTRG.27387.226"; exon_number "35";
chr10	StringTie	exon	73354734	73354835	1000	-	.	gene_id "MSTRG.27387"; transcript_id "MSTRG.27387.226"; exon_number "36";
chr10	StringTie	exon	73358778	73358859	1000	-	.	gene_id "MSTRG.27387"; transcript_id "MSTRG.27387.226"; exon_number "37";
chr10	StringTie	transcript	73238146	73252779	1000	-	.	gene_id "MSTRG.27387"; transcript_id "MSTRG.27387.227";
chr10	StringTie	exon	73238146	73239378	1000	-	.	gene_id "MSTRG.27387"; transcript_id "MSTRG.27387.227"; exon_number "1";
chr10	StringTie	exon	73241662	73243519	1000	-	.	gene_id "MSTRG.27387"; transcript_id "MSTRG.27387.227"; exon_number "2";
chr10	StringTie	exon	73243843	73243929	1000	-	.	gene_id "MSTRG.27387"; transcript_id "MSTRG.27387.227"; exon_number "3";
chr10	StringTie	exon	73245922	73246176	1000	-	.	gene_id "MSTRG.27387"; transcript_id "MSTRG.27387.227"; exon_number "4";
chr10	StringTie	exon	73246439	73246586	1000	-	.	gene_id "MSTRG.27387"; transcript_id "MSTRG.27387.227"; exon_number "5";
chr10	StringTie	exon	73246688	73246828	1000	-	.	gene_id "MSTRG.27387"; transcript_id "MSTRG.27387.227"; exon_number "6";
chr10	StringTie	exon	73247010	73250991	1000	-	.	gene_id "MSTRG.27387"; transcript_id "MSTRG.27387.227"; exon_number "7";
chr10	StringTie	exon	73251763	73252023	1000	-	.	gene_id "MSTRG.27387"; transcript_id "MSTRG.27387.227"; exon_number "8";
chr10	StringTie	exon	73252224	73252779	1000	-	.	gene_id "MSTRG.27387"; transcript_id "MSTRG.27387.227"; exon_number "9";
chr10	StringTie	transcript	73238182	73414067	1000	-	.	gene_id "MSTRG.27387"; transcript_id "MSTRG.27387.228";
chr10	StringTie	exon	73238182	73239378	1000	-	.	gene_id "MSTRG.27387"; transcript_id "MSTRG.27387.228"; exon_number "1";
chr10	StringTie	exon	73241662	73243519	1000	-	.	gene_id "MSTRG.27387"; transcript_id "MSTRG.27387.228"; exon_number "2";
chr10	StringTie	exon	73243843	73243929	1000	-	.	gene_id "MSTRG.27387"; transcript_id "MSTRG.27387.228"; exon_number "3";
chr10	StringTie	exon	73245922	73246176	1000	-	.	gene_id "MSTRG.27387"; transcript_id "MSTRG.27387.228"; exon_number "4";
chr10	StringTie	exon	73246439	73246586	1000	-	.	gene_id "MSTRG.27387"; transcript_id "MSTRG.27387.228"; exon_number "5";
chr10	StringTie	exon	73246688	73246828	1000	-	.	gene_id "MSTRG.27387"; transcript_id "MSTRG.27387.228"; exon_number "6";
chr10	StringTie	exon	73247010	73250991	1000	-	.	gene_id "MSTRG.27387"; transcript_id "MSTRG.27387.228"; exon_number "7";
chr10	StringTie	exon	73251763	73252023	1000	-	.	gene_id "MSTRG.27387"; transcript_id "MSTRG.27387.228"; exon_number "8";
chr10	StringTie	exon	73252470	73252799	1000	-	.	gene_id "MSTRG.27387"; transcript_id "MSTRG.27387.228"; exon_number "9";
chr10	StringTie	exon	73253154	73253196	1000	-	.	gene_id "MSTRG.27387"; transcript_id "MSTRG.27387.228"; exon_number "10";
chr10	StringTie	exon	73253720	73254055	1000	-	.	gene_id "MSTRG.27387"; transcript_id "MSTRG.27387.228"; exon_number "11";
chr10	StringTie	exon	73256369	73256416	1000	-	.	gene_id "MSTRG.27387"; transcript_id "MSTRG.27387.228"; exon_number "12";
chr10	StringTie	exon	73269614	73269715	1000	-	.	gene_id "MSTRG.27387"; transcript_id "MSTRG.27387.228"; exon_number "13";
chr10	StringTie	exon	73272928	73273017	1000	-	.	gene_id "MSTRG.27387"; transcript_id "MSTRG.27387.228"; exon_number "14";
chr10	StringTie	exon	73274433	73274594	1000	-	.	gene_id "MSTRG.27387"; transcript_id "MSTRG.27387.228"; exon_number "15";
chr10	StringTie	exon	73275446	73275598	1000	-	.	gene_id "MSTRG.27387"; transcript_id "MSTRG.27387.228"; exon_number "16";
chr10	StringTie	exon	73277240	73277361	1000	-	.	gene_id "MSTRG.27387"; transcript_id "MSTRG.27387.228"; exon_number "17";
chr10	StringTie	exon	73278179	73278337	1000	-	.	gene_id "MSTRG.27387"; transcript_id "MSTRG.27387.228"; exon_number "18";
chr10	StringTie	exon	73291226	73291444	1000	-	.	gene_id "MSTRG.27387"; transcript_id "MSTRG.27387.228"; exon_number "19";
chr10	StringTie	exon	73291640	73291755	1000	-	.	gene_id "MSTRG.27387"; transcript_id "MSTRG.27387.228"; exon_number "20";
chr10	StringTie	exon	73291881	73292014	1000	-	.	gene_id "MSTRG.27387"; transcript_id "MSTRG.27387.228"; exon_number "21";
chr10	StringTie	exon	73293263	73297173	1000	-	.	gene_id "MSTRG.27387"; transcript_id "MSTRG.27387.228"; exon_number "22";
chr10	StringTie	exon	73298907	73299097	1000	-	.	gene_id "MSTRG.27387"; transcript_id "MSTRG.27387.228"; exon_number "23";
chr10	StringTie	exon	73299605	73299665	1000	-	.	gene_id "MSTRG.27387"; transcript_id "MSTRG.27387.228"; exon_number "24";
chr10	StringTie	exon	73310158	73310249	1000	-	.	gene_id "MSTRG.27387"; transcript_id "MSTRG.27387.228"; exon_number "25";
chr10	StringTie	exon	73311834	73311914	1000	-	.	gene_id "MSTRG.27387"; transcript_id "MSTRG.27387.228"; exon_number "26";
chr10	StringTie	exon	73312473	73312643	1000	-	.	gene_id "MSTRG.27387"; transcript_id "MSTRG.27387.228"; exon_number "27";
chr10	StringTie	exon	73322963	73323097	1000	-	.	gene_id "MSTRG.27387"; transcript_id "MSTRG.27387.228"; exon_number "28";
chr10	StringTie	exon	73331177	73331276	1000	-	.	gene_id "MSTRG.27387"; transcript_id "MSTRG.27387.228"; exon_number "29";
chr10	StringTie	exon	73335430	73335524	1000	-	.	gene_id "MSTRG.27387"; transcript_id "MSTRG.27387.228"; exon_number "30";
chr10	StringTie	exon	73341399	73341581	1000	-	.	gene_id "MSTRG.27387"; transcript_id "MSTRG.27387.228"; exon_number "31";
chr10	StringTie	exon	73345065	73345244	1000	-	.	gene_id "MSTRG.27387"; transcript_id "MSTRG.27387.228"; exon_number "32";
chr10	StringTie	exon	73348423	73348521	1000	-	.	gene_id "MSTRG.27387"; transcript_id "MSTRG.27387.228"; exon_number "33";
chr10	StringTie	exon	73353556	73353742	1000	-	.	gene_id "MSTRG.27387"; transcript_id "MSTRG.27387.228"; exon_number "34";
chr10	StringTie	exon	73354734	73354835	1000	-	.	gene_id "MSTRG.27387"; transcript_id "MSTRG.27387.228"; exon_number "35";
chr10	StringTie	exon	73358778	73359010	1000	-	.	gene_id "MSTRG.27387"; transcript_id "MSTRG.27387.228"; exon_number "36";
chr10	StringTie	exon	73378911	73379023	1000	-	.	gene_id "MSTRG.27387"; transcript_id "MSTRG.27387.228"; exon_number "37";
chr10	StringTie	exon	73379879	73379954	1000	-	.	gene_id "MSTRG.27387"; transcript_id "MSTRG.27387.228"; exon_number "38";
chr10	StringTie	exon	73380031	73380201	1000	-	.	gene_id "MSTRG.27387"; transcript_id "MSTRG.27387.228"; exon_number "39";
chr10	StringTie	exon	73383175	73383345	1000	-	.	gene_id "MSTRG.27387"; transcript_id "MSTRG.27387.228"; exon_number "40";
chr10	StringTie	exon	73383577	73383690	1000	-	.	gene_id "MSTRG.27387"; transcript_id "MSTRG.27387.228"; exon_number "41";
chr10	StringTie	exon	73388312	73388414	1000	-	.	gene_id "MSTRG.27387"; transcript_id "MSTRG.27387.228"; exon_number "42";
chr10	StringTie	exon	73396519	73396583	1000	-	.	gene_id "MSTRG.27387"; transcript_id "MSTRG.27387.228"; exon_number "43";
chr10	StringTie	exon	73397164	73397274	1000	-	.	gene_id "MSTRG.27387"; transcript_id "MSTRG.27387.228"; exon_number "44";
chr10	StringTie	exon	73398181	73398385	1000	-	.	gene_id "MSTRG.27387"; transcript_id "MSTRG.27387.228"; exon_number "45";
chr10	StringTie	exon	73400803	73400857	1000	-	.	gene_id "MSTRG.27387"; transcript_id "MSTRG.27387.228"; exon_number "46";
chr10	StringTie	exon	73408195	73408403	1000	-	.	gene_id "MSTRG.27387"; transcript_id "MSTRG.27387.228"; exon_number "47";
chr10	StringTie	exon	73414012	73414067	1000	-	.	gene_id "MSTRG.27387"; transcript_id "MSTRG.27387.228"; exon_number "48";
chr10	StringTie	transcript	73238203	73299103	1000	-	.	gene_id "MSTRG.27387"; transcript_id "MSTRG.27387.229";
chr10	StringTie	exon	73238203	73241241	1000	-	.	gene_id "MSTRG.27387"; transcript_id "MSTRG.27387.229"; exon_number "1";
chr10	StringTie	exon	73241662	73243519	1000	-	.	gene_id "MSTRG.27387"; transcript_id "MSTRG.27387.229"; exon_number "2";
chr10	StringTie	exon	73243843	73243929	1000	-	.	gene_id "MSTRG.27387"; transcript_id "MSTRG.27387.229"; exon_number "3";
chr10	StringTie	exon	73245922	73246176	1000	-	.	gene_id "MSTRG.27387"; transcript_id "MSTRG.27387.229"; exon_number "4";
chr10	StringTie	exon	73246688	73246828	1000	-	.	gene_id "MSTRG.27387"; transcript_id "MSTRG.27387.229"; exon_number "5";
chr10	StringTie	exon	73247010	73250991	1000	-	.	gene_id "MSTRG.27387"; transcript_id "MSTRG.27387.229"; exon_number "6";
chr10	StringTie	exon	73251763	73252023	1000	-	.	gene_id "MSTRG.27387"; transcript_id "MSTRG.27387.229"; exon_number "7";
chr10	StringTie	exon	73252470	73252799	1000	-	.	gene_id "MSTRG.27387"; transcript_id "MSTRG.27387.229"; exon_number "8";
chr10	StringTie	exon	73253154	73253196	1000	-	.	gene_id "MSTRG.27387"; transcript_id "MSTRG.27387.229"; exon_number "9";
chr10	StringTie	exon	73253720	73254055	1000	-	.	gene_id "MSTRG.27387"; transcript_id "MSTRG.27387.229"; exon_number "10";
chr10	StringTie	exon	73256369	73256416	1000	-	.	gene_id "MSTRG.27387"; transcript_id "MSTRG.27387.229"; exon_number "11";
chr10	StringTie	exon	73269614	73269715	1000	-	.	gene_id "MSTRG.27387"; transcript_id "MSTRG.27387.229"; exon_number "12";
chr10	StringTie	exon	73272928	73273017	1000	-	.	gene_id "MSTRG.27387"; transcript_id "MSTRG.27387.229"; exon_number "13";
chr10	StringTie	exon	73274433	73274594	1000	-	.	gene_id "MSTRG.27387"; transcript_id "MSTRG.27387.229"; exon_number "14";
chr10	StringTie	exon	73275446	73275598	1000	-	.	gene_id "MSTRG.27387"; transcript_id "MSTRG.27387.229"; exon_number "15";
chr10	StringTie	exon	73277240	73277358	1000	-	.	gene_id "MSTRG.27387"; transcript_id "MSTRG.27387.229"; exon_number "16";
chr10	StringTie	exon	73278179	73278337	1000	-	.	gene_id "MSTRG.27387"; transcript_id "MSTRG.27387.229"; exon_number "17";
chr10	StringTie	exon	73291226	73291444	1000	-	.	gene_id "MSTRG.27387"; transcript_id "MSTRG.27387.229"; exon_number "18";
chr10	StringTie	exon	73291640	73291755	1000	-	.	gene_id "MSTRG.27387"; transcript_id "MSTRG.27387.229"; exon_number "19";
chr10	StringTie	exon	73291881	73292014	1000	-	.	gene_id "MSTRG.27387"; transcript_id "MSTRG.27387.229"; exon_number "20";
chr10	StringTie	exon	73293263	73293388	1000	-	.	gene_id "MSTRG.27387"; transcript_id "MSTRG.27387.229"; exon_number "21";
chr10	StringTie	exon	73297042	73297173	1000	-	.	gene_id "MSTRG.27387"; transcript_id "MSTRG.27387.229"; exon_number "22";
chr10	StringTie	exon	73298907	73299103	1000	-	.	gene_id "MSTRG.27387"; transcript_id "MSTRG.27387.229"; exon_number "23";
chr10	StringTie	transcript	73005296	73097141	1000	-	.	gene_id "MSTRG.27387"; transcript_id "MSTRG.27387.23";
chr10	StringTie	exon	73005296	73008292	1000	-	.	gene_id "MSTRG.27387"; transcript_id "MSTRG.27387.23"; exon_number "1";
chr10	StringTie	exon	73009807	73009903	1000	-	.	gene_id "MSTRG.27387"; transcript_id "MSTRG.27387.23"; exon_number "2";
chr10	StringTie	exon	73010969	73011037	1000	-	.	gene_id "MSTRG.27387"; transcript_id "MSTRG.27387.23"; exon_number "3";
chr10	StringTie	exon	73014224	73014289	1000	-	.	gene_id "MSTRG.27387"; transcript_id "MSTRG.27387.23"; exon_number "4";
chr10	StringTie	exon	73030271	73030370	1000	-	.	gene_id "MSTRG.27387"; transcript_id "MSTRG.27387.23"; exon_number "5";
chr10	StringTie	exon	73043887	73043957	1000	-	.	gene_id "MSTRG.27387"; transcript_id "MSTRG.27387.23"; exon_number "6";
chr10	StringTie	exon	73046925	73047101	1000	-	.	gene_id "MSTRG.27387"; transcript_id "MSTRG.27387.23"; exon_number "7";
chr10	StringTie	exon	73053351	73053590	1000	-	.	gene_id "MSTRG.27387"; transcript_id "MSTRG.27387.23"; exon_number "8";
chr10	StringTie	exon	73068846	73068983	1000	-	.	gene_id "MSTRG.27387"; transcript_id "MSTRG.27387.23"; exon_number "9";
chr10	StringTie	exon	73072029	73072180	1000	-	.	gene_id "MSTRG.27387"; transcript_id "MSTRG.27387.23"; exon_number "10";
chr10	StringTie	exon	73073731	73073827	1000	-	.	gene_id "MSTRG.27387"; transcript_id "MSTRG.27387.23"; exon_number "11";
chr10	StringTie	exon	73074808	73074915	1000	-	.	gene_id "MSTRG.27387"; transcript_id "MSTRG.27387.23"; exon_number "12";
chr10	StringTie	exon	73096766	73097141	1000	-	.	gene_id "MSTRG.27387"; transcript_id "MSTRG.27387.23"; exon_number "13";
chr10	StringTie	transcript	73238358	73353735	1000	-	.	gene_id "MSTRG.27387"; transcript_id "MSTRG.27387.230";
chr10	StringTie	exon	73238358	73239378	1000	-	.	gene_id "MSTRG.27387"; transcript_id "MSTRG.27387.230"; exon_number "1";
chr10	StringTie	exon	73241662	73243519	1000	-	.	gene_id "MSTRG.27387"; transcript_id "MSTRG.27387.230"; exon_number "2";
chr10	StringTie	exon	73243843	73243929	1000	-	.	gene_id "MSTRG.27387"; transcript_id "MSTRG.27387.230"; exon_number "3";
chr10	StringTie	exon	73245922	73246176	1000	-	.	gene_id "MSTRG.27387"; transcript_id "MSTRG.27387.230"; exon_number "4";
chr10	StringTie	exon	73246688	73246799	1000	-	.	gene_id "MSTRG.27387"; transcript_id "MSTRG.27387.230"; exon_number "5";
chr10	StringTie	exon	73247010	73250991	1000	-	.	gene_id "MSTRG.27387"; transcript_id "MSTRG.27387.230"; exon_number "6";
chr10	StringTie	exon	73251763	73252023	1000	-	.	gene_id "MSTRG.27387"; transcript_id "MSTRG.27387.230"; exon_number "7";
chr10	StringTie	exon	73252470	73252799	1000	-	.	gene_id "MSTRG.27387"; transcript_id "MSTRG.27387.230"; exon_number "8";
chr10	StringTie	exon	73253720	73254055	1000	-	.	gene_id "MSTRG.27387"; transcript_id "MSTRG.27387.230"; exon_number "9";
chr10	StringTie	exon	73256369	73256416	1000	-	.	gene_id "MSTRG.27387"; transcript_id "MSTRG.27387.230"; exon_number "10";
chr10	StringTie	exon	73269614	73269715	1000	-	.	gene_id "MSTRG.27387"; transcript_id "MSTRG.27387.230"; exon_number "11";
chr10	StringTie	exon	73272928	73273017	1000	-	.	gene_id "MSTRG.27387"; transcript_id "MSTRG.27387.230"; exon_number "12";
chr10	StringTie	exon	73274433	73274594	1000	-	.	gene_id "MSTRG.27387"; transcript_id "MSTRG.27387.230"; exon_number "13";
chr10	StringTie	exon	73275446	73275598	1000	-	.	gene_id "MSTRG.27387"; transcript_id "MSTRG.27387.230"; exon_number "14";
chr10	StringTie	exon	73277240	73277361	1000	-	.	gene_id "MSTRG.27387"; transcript_id "MSTRG.27387.230"; exon_number "15";
chr10	StringTie	exon	73278179	73278337	1000	-	.	gene_id "MSTRG.27387"; transcript_id "MSTRG.27387.230"; exon_number "16";
chr10	StringTie	exon	73291226	73291444	1000	-	.	gene_id "MSTRG.27387"; transcript_id "MSTRG.27387.230"; exon_number "17";
chr10	StringTie	exon	73291640	73291755	1000	-	.	gene_id "MSTRG.27387"; transcript_id "MSTRG.27387.230"; exon_number "18";
chr10	StringTie	exon	73291881	73292014	1000	-	.	gene_id "MSTRG.27387"; transcript_id "MSTRG.27387.230"; exon_number "19";
chr10	StringTie	exon	73293263	73297173	1000	-	.	gene_id "MSTRG.27387"; transcript_id "MSTRG.27387.230"; exon_number "20";
chr10	StringTie	exon	73298907	73299097	1000	-	.	gene_id "MSTRG.27387"; transcript_id "MSTRG.27387.230"; exon_number "21";
chr10	StringTie	exon	73299601	73299665	1000	-	.	gene_id "MSTRG.27387"; transcript_id "MSTRG.27387.230"; exon_number "22";
chr10	StringTie	exon	73310158	73310249	1000	-	.	gene_id "MSTRG.27387"; transcript_id "MSTRG.27387.230"; exon_number "23";
chr10	StringTie	exon	73311834	73311914	1000	-	.	gene_id "MSTRG.27387"; transcript_id "MSTRG.27387.230"; exon_number "24";
chr10	StringTie	exon	73312473	73312643	1000	-	.	gene_id "MSTRG.27387"; transcript_id "MSTRG.27387.230"; exon_number "25";
chr10	StringTie	exon	73322963	73323027	1000	-	.	gene_id "MSTRG.27387"; transcript_id "MSTRG.27387.230"; exon_number "26";
chr10	StringTie	exon	73331177	73331276	1000	-	.	gene_id "MSTRG.27387"; transcript_id "MSTRG.27387.230"; exon_number "27";
chr10	StringTie	exon	73335430	73335524	1000	-	.	gene_id "MSTRG.27387"; transcript_id "MSTRG.27387.230"; exon_number "28";
chr10	StringTie	exon	73341399	73341581	1000	-	.	gene_id "MSTRG.27387"; transcript_id "MSTRG.27387.230"; exon_number "29";
chr10	StringTie	exon	73345065	73345114	1000	-	.	gene_id "MSTRG.27387"; transcript_id "MSTRG.27387.230"; exon_number "30";
chr10	StringTie	exon	73348423	73348521	1000	-	.	gene_id "MSTRG.27387"; transcript_id "MSTRG.27387.230"; exon_number "31";
chr10	StringTie	exon	73353556	73353735	1000	-	.	gene_id "MSTRG.27387"; transcript_id "MSTRG.27387.230"; exon_number "32";
chr10	StringTie	transcript	73238570	73358733	1000	-	.	gene_id "MSTRG.27387"; transcript_id "MSTRG.27387.231";
chr10	StringTie	exon	73238570	73239378	1000	-	.	gene_id "MSTRG.27387"; transcript_id "MSTRG.27387.231"; exon_number "1";
chr10	StringTie	exon	73241662	73243519	1000	-	.	gene_id "MSTRG.27387"; transcript_id "MSTRG.27387.231"; exon_number "2";
chr10	StringTie	exon	73243843	73243929	1000	-	.	gene_id "MSTRG.27387"; transcript_id "MSTRG.27387.231"; exon_number "3";
chr10	StringTie	exon	73245922	73246176	1000	-	.	gene_id "MSTRG.27387"; transcript_id "MSTRG.27387.231"; exon_number "4";
chr10	StringTie	exon	73246688	73246828	1000	-	.	gene_id "MSTRG.27387"; transcript_id "MSTRG.27387.231"; exon_number "5";
chr10	StringTie	exon	73247010	73247504	1000	-	.	gene_id "MSTRG.27387"; transcript_id "MSTRG.27387.231"; exon_number "6";
chr10	StringTie	exon	73247809	73250991	1000	-	.	gene_id "MSTRG.27387"; transcript_id "MSTRG.27387.231"; exon_number "7";
chr10	StringTie	exon	73251763	73252023	1000	-	.	gene_id "MSTRG.27387"; transcript_id "MSTRG.27387.231"; exon_number "8";
chr10	StringTie	exon	73252470	73252799	1000	-	.	gene_id "MSTRG.27387"; transcript_id "MSTRG.27387.231"; exon_number "9";
chr10	StringTie	exon	73253720	73254055	1000	-	.	gene_id "MSTRG.27387"; transcript_id "MSTRG.27387.231"; exon_number "10";
chr10	StringTie	exon	73256369	73256416	1000	-	.	gene_id "MSTRG.27387"; transcript_id "MSTRG.27387.231"; exon_number "11";
chr10	StringTie	exon	73269614	73269715	1000	-	.	gene_id "MSTRG.27387"; transcript_id "MSTRG.27387.231"; exon_number "12";
chr10	StringTie	exon	73272928	73273017	1000	-	.	gene_id "MSTRG.27387"; transcript_id "MSTRG.27387.231"; exon_number "13";
chr10	StringTie	exon	73274433	73274594	1000	-	.	gene_id "MSTRG.27387"; transcript_id "MSTRG.27387.231"; exon_number "14";
chr10	StringTie	exon	73275446	73275598	1000	-	.	gene_id "MSTRG.27387"; transcript_id "MSTRG.27387.231"; exon_number "15";
chr10	StringTie	exon	73277240	73277361	1000	-	.	gene_id "MSTRG.27387"; transcript_id "MSTRG.27387.231"; exon_number "16";
chr10	StringTie	exon	73278179	73278337	1000	-	.	gene_id "MSTRG.27387"; transcript_id "MSTRG.27387.231"; exon_number "17";
chr10	StringTie	exon	73291226	73291444	1000	-	.	gene_id "MSTRG.27387"; transcript_id "MSTRG.27387.231"; exon_number "18";
chr10	StringTie	exon	73291640	73291755	1000	-	.	gene_id "MSTRG.27387"; transcript_id "MSTRG.27387.231"; exon_number "19";
chr10	StringTie	exon	73291881	73292014	1000	-	.	gene_id "MSTRG.27387"; transcript_id "MSTRG.27387.231"; exon_number "20";
chr10	StringTie	exon	73293263	73297173	1000	-	.	gene_id "MSTRG.27387"; transcript_id "MSTRG.27387.231"; exon_number "21";
chr10	StringTie	exon	73298907	73299097	1000	-	.	gene_id "MSTRG.27387"; transcript_id "MSTRG.27387.231"; exon_number "22";
chr10	StringTie	exon	73299601	73299665	1000	-	.	gene_id "MSTRG.27387"; transcript_id "MSTRG.27387.231"; exon_number "23";
chr10	StringTie	exon	73310158	73310249	1000	-	.	gene_id "MSTRG.27387"; transcript_id "MSTRG.27387.231"; exon_number "24";
chr10	StringTie	exon	73311834	73311911	1000	-	.	gene_id "MSTRG.27387"; transcript_id "MSTRG.27387.231"; exon_number "25";
chr10	StringTie	exon	73312473	73312643	1000	-	.	gene_id "MSTRG.27387"; transcript_id "MSTRG.27387.231"; exon_number "26";
chr10	StringTie	exon	73322963	73323097	1000	-	.	gene_id "MSTRG.27387"; transcript_id "MSTRG.27387.231"; exon_number "27";
chr10	StringTie	exon	73331177	73331276	1000	-	.	gene_id "MSTRG.27387"; transcript_id "MSTRG.27387.231"; exon_number "28";
chr10	StringTie	exon	73335430	73335524	1000	-	.	gene_id "MSTRG.27387"; transcript_id "MSTRG.27387.231"; exon_number "29";
chr10	StringTie	exon	73341399	73341581	1000	-	.	gene_id "MSTRG.27387"; transcript_id "MSTRG.27387.231"; exon_number "30";
chr10	StringTie	exon	73345065	73345244	1000	-	.	gene_id "MSTRG.27387"; transcript_id "MSTRG.27387.231"; exon_number "31";
chr10	StringTie	exon	73348156	73348235	1000	-	.	gene_id "MSTRG.27387"; transcript_id "MSTRG.27387.231"; exon_number "32";
chr10	StringTie	exon	73348423	73348521	1000	-	.	gene_id "MSTRG.27387"; transcript_id "MSTRG.27387.231"; exon_number "33";
chr10	StringTie	exon	73353556	73353742	1000	-	.	gene_id "MSTRG.27387"; transcript_id "MSTRG.27387.231"; exon_number "34";
chr10	StringTie	exon	73354734	73354835	1000	-	.	gene_id "MSTRG.27387"; transcript_id "MSTRG.27387.231"; exon_number "35";
chr10	StringTie	exon	73358714	73358733	1000	-	.	gene_id "MSTRG.27387"; transcript_id "MSTRG.27387.231"; exon_number "36";
chr10	StringTie	transcript	73238770	73358969	1000	-	.	gene_id "MSTRG.27387"; transcript_id "MSTRG.27387.232";
chr10	StringTie	exon	73238770	73239378	1000	-	.	gene_id "MSTRG.27387"; transcript_id "MSTRG.27387.232"; exon_number "1";
chr10	StringTie	exon	73241662	73241760	1000	-	.	gene_id "MSTRG.27387"; transcript_id "MSTRG.27387.232"; exon_number "2";
chr10	StringTie	exon	73243345	73243519	1000	-	.	gene_id "MSTRG.27387"; transcript_id "MSTRG.27387.232"; exon_number "3";
chr10	StringTie	exon	73243843	73243929	1000	-	.	gene_id "MSTRG.27387"; transcript_id "MSTRG.27387.232"; exon_number "4";
chr10	StringTie	exon	73245922	73246586	1000	-	.	gene_id "MSTRG.27387"; transcript_id "MSTRG.27387.232"; exon_number "5";
chr10	StringTie	exon	73246688	73250991	1000	-	.	gene_id "MSTRG.27387"; transcript_id "MSTRG.27387.232"; exon_number "6";
chr10	StringTie	exon	73251763	73252023	1000	-	.	gene_id "MSTRG.27387"; transcript_id "MSTRG.27387.232"; exon_number "7";
chr10	StringTie	exon	73252224	73253050	1000	-	.	gene_id "MSTRG.27387"; transcript_id "MSTRG.27387.232"; exon_number "8";
chr10	StringTie	exon	73253154	73254055	1000	-	.	gene_id "MSTRG.27387"; transcript_id "MSTRG.27387.232"; exon_number "9";
chr10	StringTie	exon	73256369	73256416	1000	-	.	gene_id "MSTRG.27387"; transcript_id "MSTRG.27387.232"; exon_number "10";
chr10	StringTie	exon	73269614	73269715	1000	-	.	gene_id "MSTRG.27387"; transcript_id "MSTRG.27387.232"; exon_number "11";
chr10	StringTie	exon	73272928	73273017	1000	-	.	gene_id "MSTRG.27387"; transcript_id "MSTRG.27387.232"; exon_number "12";
chr10	StringTie	exon	73274433	73274594	1000	-	.	gene_id "MSTRG.27387"; transcript_id "MSTRG.27387.232"; exon_number "13";
chr10	StringTie	exon	73275446	73275598	1000	-	.	gene_id "MSTRG.27387"; transcript_id "MSTRG.27387.232"; exon_number "14";
chr10	StringTie	exon	73277240	73277361	1000	-	.	gene_id "MSTRG.27387"; transcript_id "MSTRG.27387.232"; exon_number "15";
chr10	StringTie	exon	73278179	73278337	1000	-	.	gene_id "MSTRG.27387"; transcript_id "MSTRG.27387.232"; exon_number "16";
chr10	StringTie	exon	73291226	73291444	1000	-	.	gene_id "MSTRG.27387"; transcript_id "MSTRG.27387.232"; exon_number "17";
chr10	StringTie	exon	73291640	73291755	1000	-	.	gene_id "MSTRG.27387"; transcript_id "MSTRG.27387.232"; exon_number "18";
chr10	StringTie	exon	73291881	73292014	1000	-	.	gene_id "MSTRG.27387"; transcript_id "MSTRG.27387.232"; exon_number "19";
chr10	StringTie	exon	73293263	73297173	1000	-	.	gene_id "MSTRG.27387"; transcript_id "MSTRG.27387.232"; exon_number "20";
chr10	StringTie	exon	73298907	73299097	1000	-	.	gene_id "MSTRG.27387"; transcript_id "MSTRG.27387.232"; exon_number "21";
chr10	StringTie	exon	73299601	73299665	1000	-	.	gene_id "MSTRG.27387"; transcript_id "MSTRG.27387.232"; exon_number "22";
chr10	StringTie	exon	73310158	73310249	1000	-	.	gene_id "MSTRG.27387"; transcript_id "MSTRG.27387.232"; exon_number "23";
chr10	StringTie	exon	73311834	73311914	1000	-	.	gene_id "MSTRG.27387"; transcript_id "MSTRG.27387.232"; exon_number "24";
chr10	StringTie	exon	73312473	73312643	1000	-	.	gene_id "MSTRG.27387"; transcript_id "MSTRG.27387.232"; exon_number "25";
chr10	StringTie	exon	73322963	73323097	1000	-	.	gene_id "MSTRG.27387"; transcript_id "MSTRG.27387.232"; exon_number "26";
chr10	StringTie	exon	73331177	73331276	1000	-	.	gene_id "MSTRG.27387"; transcript_id "MSTRG.27387.232"; exon_number "27";
chr10	StringTie	exon	73335430	73335524	1000	-	.	gene_id "MSTRG.27387"; transcript_id "MSTRG.27387.232"; exon_number "28";
chr10	StringTie	exon	73341399	73341581	1000	-	.	gene_id "MSTRG.27387"; transcript_id "MSTRG.27387.232"; exon_number "29";
chr10	StringTie	exon	73345065	73345244	1000	-	.	gene_id "MSTRG.27387"; transcript_id "MSTRG.27387.232"; exon_number "30";
chr10	StringTie	exon	73348423	73348521	1000	-	.	gene_id "MSTRG.27387"; transcript_id "MSTRG.27387.232"; exon_number "31";
chr10	StringTie	exon	73353556	73353742	1000	-	.	gene_id "MSTRG.27387"; transcript_id "MSTRG.27387.232"; exon_number "32";
chr10	StringTie	exon	73354734	73354835	1000	-	.	gene_id "MSTRG.27387"; transcript_id "MSTRG.27387.232"; exon_number "33";
chr10	StringTie	exon	73358714	73358969	1000	-	.	gene_id "MSTRG.27387"; transcript_id "MSTRG.27387.232"; exon_number "34";
chr10	StringTie	transcript	73238770	73252778	1000	-	.	gene_id "MSTRG.27387"; transcript_id "MSTRG.27387.233";
chr10	StringTie	exon	73238770	73239378	1000	-	.	gene_id "MSTRG.27387"; transcript_id "MSTRG.27387.233"; exon_number "1";
chr10	StringTie	exon	73241662	73241760	1000	-	.	gene_id "MSTRG.27387"; transcript_id "MSTRG.27387.233"; exon_number "2";
chr10	StringTie	exon	73243345	73243519	1000	-	.	gene_id "MSTRG.27387"; transcript_id "MSTRG.27387.233"; exon_number "3";
chr10	StringTie	exon	73243843	73243929	1000	-	.	gene_id "MSTRG.27387"; transcript_id "MSTRG.27387.233"; exon_number "4";
chr10	StringTie	exon	73245922	73246176	1000	-	.	gene_id "MSTRG.27387"; transcript_id "MSTRG.27387.233"; exon_number "5";
chr10	StringTie	exon	73246439	73246586	1000	-	.	gene_id "MSTRG.27387"; transcript_id "MSTRG.27387.233"; exon_number "6";
chr10	StringTie	exon	73246688	73246799	1000	-	.	gene_id "MSTRG.27387"; transcript_id "MSTRG.27387.233"; exon_number "7";
chr10	StringTie	exon	73247010	73250991	1000	-	.	gene_id "MSTRG.27387"; transcript_id "MSTRG.27387.233"; exon_number "8";
chr10	StringTie	exon	73251763	73252023	1000	-	.	gene_id "MSTRG.27387"; transcript_id "MSTRG.27387.233"; exon_number "9";
chr10	StringTie	exon	73252470	73252778	1000	-	.	gene_id "MSTRG.27387"; transcript_id "MSTRG.27387.233"; exon_number "10";
chr10	StringTie	transcript	73238770	73252678	1000	-	.	gene_id "MSTRG.27387"; transcript_id "MSTRG.27387.234";
chr10	StringTie	exon	73238770	73239378	1000	-	.	gene_id "MSTRG.27387"; transcript_id "MSTRG.27387.234"; exon_number "1";
chr10	StringTie	exon	73241662	73241760	1000	-	.	gene_id "MSTRG.27387"; transcript_id "MSTRG.27387.234"; exon_number "2";
chr10	StringTie	exon	73243345	73243519	1000	-	.	gene_id "MSTRG.27387"; transcript_id "MSTRG.27387.234"; exon_number "3";
chr10	StringTie	exon	73243843	73243929	1000	-	.	gene_id "MSTRG.27387"; transcript_id "MSTRG.27387.234"; exon_number "4";
chr10	StringTie	exon	73245922	73246176	1000	-	.	gene_id "MSTRG.27387"; transcript_id "MSTRG.27387.234"; exon_number "5";
chr10	StringTie	exon	73246688	73246828	1000	-	.	gene_id "MSTRG.27387"; transcript_id "MSTRG.27387.234"; exon_number "6";
chr10	StringTie	exon	73247010	73250991	1000	-	.	gene_id "MSTRG.27387"; transcript_id "MSTRG.27387.234"; exon_number "7";
chr10	StringTie	exon	73251763	73252023	1000	-	.	gene_id "MSTRG.27387"; transcript_id "MSTRG.27387.234"; exon_number "8";
chr10	StringTie	exon	73252224	73252324	1000	-	.	gene_id "MSTRG.27387"; transcript_id "MSTRG.27387.234"; exon_number "9";
chr10	StringTie	exon	73252470	73252678	1000	-	.	gene_id "MSTRG.27387"; transcript_id "MSTRG.27387.234"; exon_number "10";
chr10	StringTie	transcript	73239075	73358739	1000	-	.	gene_id "MSTRG.27387"; transcript_id "MSTRG.27387.236";
chr10	StringTie	exon	73239075	73239378	1000	-	.	gene_id "MSTRG.27387"; transcript_id "MSTRG.27387.236"; exon_number "1";
chr10	StringTie	exon	73241662	73243519	1000	-	.	gene_id "MSTRG.27387"; transcript_id "MSTRG.27387.236"; exon_number "2";
chr10	StringTie	exon	73243843	73243929	1000	-	.	gene_id "MSTRG.27387"; transcript_id "MSTRG.27387.236"; exon_number "3";
chr10	StringTie	exon	73245922	73246176	1000	-	.	gene_id "MSTRG.27387"; transcript_id "MSTRG.27387.236"; exon_number "4";
chr10	StringTie	exon	73246688	73246828	1000	-	.	gene_id "MSTRG.27387"; transcript_id "MSTRG.27387.236"; exon_number "5";
chr10	StringTie	exon	73247010	73250991	1000	-	.	gene_id "MSTRG.27387"; transcript_id "MSTRG.27387.236"; exon_number "6";
chr10	StringTie	exon	73251763	73252023	1000	-	.	gene_id "MSTRG.27387"; transcript_id "MSTRG.27387.236"; exon_number "7";
chr10	StringTie	exon	73252224	73252799	1000	-	.	gene_id "MSTRG.27387"; transcript_id "MSTRG.27387.236"; exon_number "8";
chr10	StringTie	exon	73253154	73253196	1000	-	.	gene_id "MSTRG.27387"; transcript_id "MSTRG.27387.236"; exon_number "9";
chr10	StringTie	exon	73253720	73254055	1000	-	.	gene_id "MSTRG.27387"; transcript_id "MSTRG.27387.236"; exon_number "10";
chr10	StringTie	exon	73256369	73256416	1000	-	.	gene_id "MSTRG.27387"; transcript_id "MSTRG.27387.236"; exon_number "11";
chr10	StringTie	exon	73269614	73269715	1000	-	.	gene_id "MSTRG.27387"; transcript_id "MSTRG.27387.236"; exon_number "12";
chr10	StringTie	exon	73272928	73273017	1000	-	.	gene_id "MSTRG.27387"; transcript_id "MSTRG.27387.236"; exon_number "13";
chr10	StringTie	exon	73274433	73274594	1000	-	.	gene_id "MSTRG.27387"; transcript_id "MSTRG.27387.236"; exon_number "14";
chr10	StringTie	exon	73275446	73275598	1000	-	.	gene_id "MSTRG.27387"; transcript_id "MSTRG.27387.236"; exon_number "15";
chr10	StringTie	exon	73277240	73277361	1000	-	.	gene_id "MSTRG.27387"; transcript_id "MSTRG.27387.236"; exon_number "16";
chr10	StringTie	exon	73278179	73278337	1000	-	.	gene_id "MSTRG.27387"; transcript_id "MSTRG.27387.236"; exon_number "17";
chr10	StringTie	exon	73291226	73291444	1000	-	.	gene_id "MSTRG.27387"; transcript_id "MSTRG.27387.236"; exon_number "18";
chr10	StringTie	exon	73291640	73291755	1000	-	.	gene_id "MSTRG.27387"; transcript_id "MSTRG.27387.236"; exon_number "19";
chr10	StringTie	exon	73291881	73292014	1000	-	.	gene_id "MSTRG.27387"; transcript_id "MSTRG.27387.236"; exon_number "20";
chr10	StringTie	exon	73293263	73297173	1000	-	.	gene_id "MSTRG.27387"; transcript_id "MSTRG.27387.236"; exon_number "21";
chr10	StringTie	exon	73298907	73299097	1000	-	.	gene_id "MSTRG.27387"; transcript_id "MSTRG.27387.236"; exon_number "22";
chr10	StringTie	exon	73299601	73299665	1000	-	.	gene_id "MSTRG.27387"; transcript_id "MSTRG.27387.236"; exon_number "23";
chr10	StringTie	exon	73310158	73310249	1000	-	.	gene_id "MSTRG.27387"; transcript_id "MSTRG.27387.236"; exon_number "24";
chr10	StringTie	exon	73311834	73311914	1000	-	.	gene_id "MSTRG.27387"; transcript_id "MSTRG.27387.236"; exon_number "25";
chr10	StringTie	exon	73312473	73312643	1000	-	.	gene_id "MSTRG.27387"; transcript_id "MSTRG.27387.236"; exon_number "26";
chr10	StringTie	exon	73322963	73323097	1000	-	.	gene_id "MSTRG.27387"; transcript_id "MSTRG.27387.236"; exon_number "27";
chr10	StringTie	exon	73331177	73331276	1000	-	.	gene_id "MSTRG.27387"; transcript_id "MSTRG.27387.236"; exon_number "28";
chr10	StringTie	exon	73335430	73335524	1000	-	.	gene_id "MSTRG.27387"; transcript_id "MSTRG.27387.236"; exon_number "29";
chr10	StringTie	exon	73341399	73341581	1000	-	.	gene_id "MSTRG.27387"; transcript_id "MSTRG.27387.236"; exon_number "30";
chr10	StringTie	exon	73345065	73345244	1000	-	.	gene_id "MSTRG.27387"; transcript_id "MSTRG.27387.236"; exon_number "31";
chr10	StringTie	exon	73348156	73348235	1000	-	.	gene_id "MSTRG.27387"; transcript_id "MSTRG.27387.236"; exon_number "32";
chr10	StringTie	exon	73348423	73348521	1000	-	.	gene_id "MSTRG.27387"; transcript_id "MSTRG.27387.236"; exon_number "33";
chr10	StringTie	exon	73353556	73353742	1000	-	.	gene_id "MSTRG.27387"; transcript_id "MSTRG.27387.236"; exon_number "34";
chr10	StringTie	exon	73354734	73354835	1000	-	.	gene_id "MSTRG.27387"; transcript_id "MSTRG.27387.236"; exon_number "35";
chr10	StringTie	exon	73358714	73358739	1000	-	.	gene_id "MSTRG.27387"; transcript_id "MSTRG.27387.236"; exon_number "36";
chr10	StringTie	transcript	73240150	73252732	1000	-	.	gene_id "MSTRG.27387"; transcript_id "MSTRG.27387.237";
chr10	StringTie	exon	73240150	73240237	1000	-	.	gene_id "MSTRG.27387"; transcript_id "MSTRG.27387.237"; exon_number "1";
chr10	StringTie	exon	73241662	73243519	1000	-	.	gene_id "MSTRG.27387"; transcript_id "MSTRG.27387.237"; exon_number "2";
chr10	StringTie	exon	73243843	73243929	1000	-	.	gene_id "MSTRG.27387"; transcript_id "MSTRG.27387.237"; exon_number "3";
chr10	StringTie	exon	73245922	73246176	1000	-	.	gene_id "MSTRG.27387"; transcript_id "MSTRG.27387.237"; exon_number "4";
chr10	StringTie	exon	73246688	73246828	1000	-	.	gene_id "MSTRG.27387"; transcript_id "MSTRG.27387.237"; exon_number "5";
chr10	StringTie	exon	73247010	73247066	1000	-	.	gene_id "MSTRG.27387"; transcript_id "MSTRG.27387.237"; exon_number "6";
chr10	StringTie	exon	73247809	73250991	1000	-	.	gene_id "MSTRG.27387"; transcript_id "MSTRG.27387.237"; exon_number "7";
chr10	StringTie	exon	73251763	73252023	1000	-	.	gene_id "MSTRG.27387"; transcript_id "MSTRG.27387.237"; exon_number "8";
chr10	StringTie	exon	73252470	73252732	1000	-	.	gene_id "MSTRG.27387"; transcript_id "MSTRG.27387.237"; exon_number "9";
chr10	StringTie	transcript	73241626	73358854	1000	-	.	gene_id "MSTRG.27387"; transcript_id "MSTRG.27387.238";
chr10	StringTie	exon	73241626	73242684	1000	-	.	gene_id "MSTRG.27387"; transcript_id "MSTRG.27387.238"; exon_number "1";
chr10	StringTie	exon	73242865	73243519	1000	-	.	gene_id "MSTRG.27387"; transcript_id "MSTRG.27387.238"; exon_number "2";
chr10	StringTie	exon	73243843	73243929	1000	-	.	gene_id "MSTRG.27387"; transcript_id "MSTRG.27387.238"; exon_number "3";
chr10	StringTie	exon	73245922	73246176	1000	-	.	gene_id "MSTRG.27387"; transcript_id "MSTRG.27387.238"; exon_number "4";
chr10	StringTie	exon	73246688	73246828	1000	-	.	gene_id "MSTRG.27387"; transcript_id "MSTRG.27387.238"; exon_number "5";
chr10	StringTie	exon	73247010	73250991	1000	-	.	gene_id "MSTRG.27387"; transcript_id "MSTRG.27387.238"; exon_number "6";
chr10	StringTie	exon	73251763	73252023	1000	-	.	gene_id "MSTRG.27387"; transcript_id "MSTRG.27387.238"; exon_number "7";
chr10	StringTie	exon	73252470	73252625	1000	-	.	gene_id "MSTRG.27387"; transcript_id "MSTRG.27387.238"; exon_number "8";
chr10	StringTie	exon	73253302	73254055	1000	-	.	gene_id "MSTRG.27387"; transcript_id "MSTRG.27387.238"; exon_number "9";
chr10	StringTie	exon	73256369	73256416	1000	-	.	gene_id "MSTRG.27387"; transcript_id "MSTRG.27387.238"; exon_number "10";
chr10	StringTie	exon	73269614	73269715	1000	-	.	gene_id "MSTRG.27387"; transcript_id "MSTRG.27387.238"; exon_number "11";
chr10	StringTie	exon	73272928	73273017	1000	-	.	gene_id "MSTRG.27387"; transcript_id "MSTRG.27387.238"; exon_number "12";
chr10	StringTie	exon	73274433	73274594	1000	-	.	gene_id "MSTRG.27387"; transcript_id "MSTRG.27387.238"; exon_number "13";
chr10	StringTie	exon	73275446	73275598	1000	-	.	gene_id "MSTRG.27387"; transcript_id "MSTRG.27387.238"; exon_number "14";
chr10	StringTie	exon	73277240	73277361	1000	-	.	gene_id "MSTRG.27387"; transcript_id "MSTRG.27387.238"; exon_number "15";
chr10	StringTie	exon	73278179	73278337	1000	-	.	gene_id "MSTRG.27387"; transcript_id "MSTRG.27387.238"; exon_number "16";
chr10	StringTie	exon	73291226	73291444	1000	-	.	gene_id "MSTRG.27387"; transcript_id "MSTRG.27387.238"; exon_number "17";
chr10	StringTie	exon	73291640	73291755	1000	-	.	gene_id "MSTRG.27387"; transcript_id "MSTRG.27387.238"; exon_number "18";
chr10	StringTie	exon	73291881	73292014	1000	-	.	gene_id "MSTRG.27387"; transcript_id "MSTRG.27387.238"; exon_number "19";
chr10	StringTie	exon	73293263	73293388	1000	-	.	gene_id "MSTRG.27387"; transcript_id "MSTRG.27387.238"; exon_number "20";
chr10	StringTie	exon	73297042	73297173	1000	-	.	gene_id "MSTRG.27387"; transcript_id "MSTRG.27387.238"; exon_number "21";
chr10	StringTie	exon	73298907	73299097	1000	-	.	gene_id "MSTRG.27387"; transcript_id "MSTRG.27387.238"; exon_number "22";
chr10	StringTie	exon	73299605	73299665	1000	-	.	gene_id "MSTRG.27387"; transcript_id "MSTRG.27387.238"; exon_number "23";
chr10	StringTie	exon	73310158	73310249	1000	-	.	gene_id "MSTRG.27387"; transcript_id "MSTRG.27387.238"; exon_number "24";
chr10	StringTie	exon	73311834	73311914	1000	-	.	gene_id "MSTRG.27387"; transcript_id "MSTRG.27387.238"; exon_number "25";
chr10	StringTie	exon	73312473	73312643	1000	-	.	gene_id "MSTRG.27387"; transcript_id "MSTRG.27387.238"; exon_number "26";
chr10	StringTie	exon	73322963	73323097	1000	-	.	gene_id "MSTRG.27387"; transcript_id "MSTRG.27387.238"; exon_number "27";
chr10	StringTie	exon	73331177	73331276	1000	-	.	gene_id "MSTRG.27387"; transcript_id "MSTRG.27387.238"; exon_number "28";
chr10	StringTie	exon	73335430	73335524	1000	-	.	gene_id "MSTRG.27387"; transcript_id "MSTRG.27387.238"; exon_number "29";
chr10	StringTie	exon	73341399	73341581	1000	-	.	gene_id "MSTRG.27387"; transcript_id "MSTRG.27387.238"; exon_number "30";
chr10	StringTie	exon	73345065	73345244	1000	-	.	gene_id "MSTRG.27387"; transcript_id "MSTRG.27387.238"; exon_number "31";
chr10	StringTie	exon	73348156	73348235	1000	-	.	gene_id "MSTRG.27387"; transcript_id "MSTRG.27387.238"; exon_number "32";
chr10	StringTie	exon	73348423	73348521	1000	-	.	gene_id "MSTRG.27387"; transcript_id "MSTRG.27387.238"; exon_number "33";
chr10	StringTie	exon	73353556	73353742	1000	-	.	gene_id "MSTRG.27387"; transcript_id "MSTRG.27387.238"; exon_number "34";
chr10	StringTie	exon	73354734	73354835	1000	-	.	gene_id "MSTRG.27387"; transcript_id "MSTRG.27387.238"; exon_number "35";
chr10	StringTie	exon	73358778	73358854	1000	-	.	gene_id "MSTRG.27387"; transcript_id "MSTRG.27387.238"; exon_number "36";
chr10	StringTie	transcript	73241654	73358728	1000	-	.	gene_id "MSTRG.27387"; transcript_id "MSTRG.27387.239";
chr10	StringTie	exon	73241654	73243519	1000	-	.	gene_id "MSTRG.27387"; transcript_id "MSTRG.27387.239"; exon_number "1";
chr10	StringTie	exon	73243843	73243929	1000	-	.	gene_id "MSTRG.27387"; transcript_id "MSTRG.27387.239"; exon_number "2";
chr10	StringTie	exon	73245922	73246176	1000	-	.	gene_id "MSTRG.27387"; transcript_id "MSTRG.27387.239"; exon_number "3";
chr10	StringTie	exon	73246439	73246586	1000	-	.	gene_id "MSTRG.27387"; transcript_id "MSTRG.27387.239"; exon_number "4";
chr10	StringTie	exon	73246688	73246799	1000	-	.	gene_id "MSTRG.27387"; transcript_id "MSTRG.27387.239"; exon_number "5";
chr10	StringTie	exon	73247010	73250991	1000	-	.	gene_id "MSTRG.27387"; transcript_id "MSTRG.27387.239"; exon_number "6";
chr10	StringTie	exon	73251763	73252023	1000	-	.	gene_id "MSTRG.27387"; transcript_id "MSTRG.27387.239"; exon_number "7";
chr10	StringTie	exon	73252470	73252799	1000	-	.	gene_id "MSTRG.27387"; transcript_id "MSTRG.27387.239"; exon_number "8";
chr10	StringTie	exon	73253147	73253196	1000	-	.	gene_id "MSTRG.27387"; transcript_id "MSTRG.27387.239"; exon_number "9";
chr10	StringTie	exon	73253720	73254055	1000	-	.	gene_id "MSTRG.27387"; transcript_id "MSTRG.27387.239"; exon_number "10";
chr10	StringTie	exon	73256369	73256416	1000	-	.	gene_id "MSTRG.27387"; transcript_id "MSTRG.27387.239"; exon_number "11";
chr10	StringTie	exon	73269614	73269715	1000	-	.	gene_id "MSTRG.27387"; transcript_id "MSTRG.27387.239"; exon_number "12";
chr10	StringTie	exon	73272928	73273017	1000	-	.	gene_id "MSTRG.27387"; transcript_id "MSTRG.27387.239"; exon_number "13";
chr10	StringTie	exon	73274433	73274594	1000	-	.	gene_id "MSTRG.27387"; transcript_id "MSTRG.27387.239"; exon_number "14";
chr10	StringTie	exon	73275446	73275598	1000	-	.	gene_id "MSTRG.27387"; transcript_id "MSTRG.27387.239"; exon_number "15";
chr10	StringTie	exon	73277240	73277361	1000	-	.	gene_id "MSTRG.27387"; transcript_id "MSTRG.27387.239"; exon_number "16";
chr10	StringTie	exon	73278179	73278337	1000	-	.	gene_id "MSTRG.27387"; transcript_id "MSTRG.27387.239"; exon_number "17";
chr10	StringTie	exon	73291226	73291444	1000	-	.	gene_id "MSTRG.27387"; transcript_id "MSTRG.27387.239"; exon_number "18";
chr10	StringTie	exon	73291640	73291755	1000	-	.	gene_id "MSTRG.27387"; transcript_id "MSTRG.27387.239"; exon_number "19";
chr10	StringTie	exon	73291881	73292014	1000	-	.	gene_id "MSTRG.27387"; transcript_id "MSTRG.27387.239"; exon_number "20";
chr10	StringTie	exon	73293263	73293388	1000	-	.	gene_id "MSTRG.27387"; transcript_id "MSTRG.27387.239"; exon_number "21";
chr10	StringTie	exon	73297042	73297173	1000	-	.	gene_id "MSTRG.27387"; transcript_id "MSTRG.27387.239"; exon_number "22";
chr10	StringTie	exon	73298907	73299097	1000	-	.	gene_id "MSTRG.27387"; transcript_id "MSTRG.27387.239"; exon_number "23";
chr10	StringTie	exon	73299601	73299665	1000	-	.	gene_id "MSTRG.27387"; transcript_id "MSTRG.27387.239"; exon_number "24";
chr10	StringTie	exon	73310158	73310249	1000	-	.	gene_id "MSTRG.27387"; transcript_id "MSTRG.27387.239"; exon_number "25";
chr10	StringTie	exon	73311834	73311914	1000	-	.	gene_id "MSTRG.27387"; transcript_id "MSTRG.27387.239"; exon_number "26";
chr10	StringTie	exon	73312473	73312643	1000	-	.	gene_id "MSTRG.27387"; transcript_id "MSTRG.27387.239"; exon_number "27";
chr10	StringTie	exon	73322963	73323097	1000	-	.	gene_id "MSTRG.27387"; transcript_id "MSTRG.27387.239"; exon_number "28";
chr10	StringTie	exon	73331177	73331276	1000	-	.	gene_id "MSTRG.27387"; transcript_id "MSTRG.27387.239"; exon_number "29";
chr10	StringTie	exon	73335430	73335524	1000	-	.	gene_id "MSTRG.27387"; transcript_id "MSTRG.27387.239"; exon_number "30";
chr10	StringTie	exon	73341399	73341581	1000	-	.	gene_id "MSTRG.27387"; transcript_id "MSTRG.27387.239"; exon_number "31";
chr10	StringTie	exon	73345065	73345244	1000	-	.	gene_id "MSTRG.27387"; transcript_id "MSTRG.27387.239"; exon_number "32";
chr10	StringTie	exon	73348423	73348521	1000	-	.	gene_id "MSTRG.27387"; transcript_id "MSTRG.27387.239"; exon_number "33";
chr10	StringTie	exon	73353556	73353742	1000	-	.	gene_id "MSTRG.27387"; transcript_id "MSTRG.27387.239"; exon_number "34";
chr10	StringTie	exon	73354734	73354835	1000	-	.	gene_id "MSTRG.27387"; transcript_id "MSTRG.27387.239"; exon_number "35";
chr10	StringTie	exon	73358714	73358728	1000	-	.	gene_id "MSTRG.27387"; transcript_id "MSTRG.27387.239"; exon_number "36";
chr10	StringTie	transcript	73005313	73097199	1000	-	.	gene_id "MSTRG.27387"; transcript_id "MSTRG.27387.24";
chr10	StringTie	exon	73005313	73008292	1000	-	.	gene_id "MSTRG.27387"; transcript_id "MSTRG.27387.24"; exon_number "1";
chr10	StringTie	exon	73009807	73009903	1000	-	.	gene_id "MSTRG.27387"; transcript_id "MSTRG.27387.24"; exon_number "2";
chr10	StringTie	exon	73010969	73011037	1000	-	.	gene_id "MSTRG.27387"; transcript_id "MSTRG.27387.24"; exon_number "3";
chr10	StringTie	exon	73014224	73014289	1000	-	.	gene_id "MSTRG.27387"; transcript_id "MSTRG.27387.24"; exon_number "4";
chr10	StringTie	exon	73016846	73016895	1000	-	.	gene_id "MSTRG.27387"; transcript_id "MSTRG.27387.24"; exon_number "5";
chr10	StringTie	exon	73030267	73030370	1000	-	.	gene_id "MSTRG.27387"; transcript_id "MSTRG.27387.24"; exon_number "6";
chr10	StringTie	exon	73044981	73045051	1000	-	.	gene_id "MSTRG.27387"; transcript_id "MSTRG.27387.24"; exon_number "7";
chr10	StringTie	exon	73046925	73047101	1000	-	.	gene_id "MSTRG.27387"; transcript_id "MSTRG.27387.24"; exon_number "8";
chr10	StringTie	exon	73053351	73053590	1000	-	.	gene_id "MSTRG.27387"; transcript_id "MSTRG.27387.24"; exon_number "9";
chr10	StringTie	exon	73068846	73068983	1000	-	.	gene_id "MSTRG.27387"; transcript_id "MSTRG.27387.24"; exon_number "10";
chr10	StringTie	exon	73072029	73072180	1000	-	.	gene_id "MSTRG.27387"; transcript_id "MSTRG.27387.24"; exon_number "11";
chr10	StringTie	exon	73073731	73073827	1000	-	.	gene_id "MSTRG.27387"; transcript_id "MSTRG.27387.24"; exon_number "12";
chr10	StringTie	exon	73074808	73074915	1000	-	.	gene_id "MSTRG.27387"; transcript_id "MSTRG.27387.24"; exon_number "13";
chr10	StringTie	exon	73096766	73097199	1000	-	.	gene_id "MSTRG.27387"; transcript_id "MSTRG.27387.24"; exon_number "14";
chr10	StringTie	transcript	73241657	73252793	1000	-	.	gene_id "MSTRG.27387"; transcript_id "MSTRG.27387.240";
chr10	StringTie	exon	73241657	73243519	1000	-	.	gene_id "MSTRG.27387"; transcript_id "MSTRG.27387.240"; exon_number "1";
chr10	StringTie	exon	73243843	73243929	1000	-	.	gene_id "MSTRG.27387"; transcript_id "MSTRG.27387.240"; exon_number "2";
chr10	StringTie	exon	73245922	73246176	1000	-	.	gene_id "MSTRG.27387"; transcript_id "MSTRG.27387.240"; exon_number "3";
chr10	StringTie	exon	73246439	73246586	1000	-	.	gene_id "MSTRG.27387"; transcript_id "MSTRG.27387.240"; exon_number "4";
chr10	StringTie	exon	73246688	73249318	1000	-	.	gene_id "MSTRG.27387"; transcript_id "MSTRG.27387.240"; exon_number "5";
chr10	StringTie	exon	73251763	73252037	1000	-	.	gene_id "MSTRG.27387"; transcript_id "MSTRG.27387.240"; exon_number "6";
chr10	StringTie	exon	73252470	73252793	1000	-	.	gene_id "MSTRG.27387"; transcript_id "MSTRG.27387.240"; exon_number "7";
chr10	StringTie	transcript	73241657	73299103	1000	-	.	gene_id "MSTRG.27387"; transcript_id "MSTRG.27387.241";
chr10	StringTie	exon	73241657	73243519	1000	-	.	gene_id "MSTRG.27387"; transcript_id "MSTRG.27387.241"; exon_number "1";
chr10	StringTie	exon	73243843	73243929	1000	-	.	gene_id "MSTRG.27387"; transcript_id "MSTRG.27387.241"; exon_number "2";
chr10	StringTie	exon	73245922	73246176	1000	-	.	gene_id "MSTRG.27387"; transcript_id "MSTRG.27387.241"; exon_number "3";
chr10	StringTie	exon	73246688	73246799	1000	-	.	gene_id "MSTRG.27387"; transcript_id "MSTRG.27387.241"; exon_number "4";
chr10	StringTie	exon	73247010	73250991	1000	-	.	gene_id "MSTRG.27387"; transcript_id "MSTRG.27387.241"; exon_number "5";
chr10	StringTie	exon	73251763	73252023	1000	-	.	gene_id "MSTRG.27387"; transcript_id "MSTRG.27387.241"; exon_number "6";
chr10	StringTie	exon	73252470	73252796	1000	-	.	gene_id "MSTRG.27387"; transcript_id "MSTRG.27387.241"; exon_number "7";
chr10	StringTie	exon	73253154	73253196	1000	-	.	gene_id "MSTRG.27387"; transcript_id "MSTRG.27387.241"; exon_number "8";
chr10	StringTie	exon	73253720	73254055	1000	-	.	gene_id "MSTRG.27387"; transcript_id "MSTRG.27387.241"; exon_number "9";
chr10	StringTie	exon	73256369	73256416	1000	-	.	gene_id "MSTRG.27387"; transcript_id "MSTRG.27387.241"; exon_number "10";
chr10	StringTie	exon	73269614	73269715	1000	-	.	gene_id "MSTRG.27387"; transcript_id "MSTRG.27387.241"; exon_number "11";
chr10	StringTie	exon	73274433	73274594	1000	-	.	gene_id "MSTRG.27387"; transcript_id "MSTRG.27387.241"; exon_number "12";
chr10	StringTie	exon	73275446	73275598	1000	-	.	gene_id "MSTRG.27387"; transcript_id "MSTRG.27387.241"; exon_number "13";
chr10	StringTie	exon	73277240	73277361	1000	-	.	gene_id "MSTRG.27387"; transcript_id "MSTRG.27387.241"; exon_number "14";
chr10	StringTie	exon	73278179	73278337	1000	-	.	gene_id "MSTRG.27387"; transcript_id "MSTRG.27387.241"; exon_number "15";
chr10	StringTie	exon	73291226	73291444	1000	-	.	gene_id "MSTRG.27387"; transcript_id "MSTRG.27387.241"; exon_number "16";
chr10	StringTie	exon	73291640	73291755	1000	-	.	gene_id "MSTRG.27387"; transcript_id "MSTRG.27387.241"; exon_number "17";
chr10	StringTie	exon	73291881	73292014	1000	-	.	gene_id "MSTRG.27387"; transcript_id "MSTRG.27387.241"; exon_number "18";
chr10	StringTie	exon	73293263	73293388	1000	-	.	gene_id "MSTRG.27387"; transcript_id "MSTRG.27387.241"; exon_number "19";
chr10	StringTie	exon	73297042	73297173	1000	-	.	gene_id "MSTRG.27387"; transcript_id "MSTRG.27387.241"; exon_number "20";
chr10	StringTie	exon	73298907	73299103	1000	-	.	gene_id "MSTRG.27387"; transcript_id "MSTRG.27387.241"; exon_number "21";
chr10	StringTie	transcript	73241658	73358996	1000	-	.	gene_id "MSTRG.27387"; transcript_id "MSTRG.27387.242";
chr10	StringTie	exon	73241658	73243519	1000	-	.	gene_id "MSTRG.27387"; transcript_id "MSTRG.27387.242"; exon_number "1";
chr10	StringTie	exon	73243843	73243929	1000	-	.	gene_id "MSTRG.27387"; transcript_id "MSTRG.27387.242"; exon_number "2";
chr10	StringTie	exon	73245922	73246176	1000	-	.	gene_id "MSTRG.27387"; transcript_id "MSTRG.27387.242"; exon_number "3";
chr10	StringTie	exon	73246688	73246828	1000	-	.	gene_id "MSTRG.27387"; transcript_id "MSTRG.27387.242"; exon_number "4";
chr10	StringTie	exon	73247010	73250991	1000	-	.	gene_id "MSTRG.27387"; transcript_id "MSTRG.27387.242"; exon_number "5";
chr10	StringTie	exon	73251763	73252023	1000	-	.	gene_id "MSTRG.27387"; transcript_id "MSTRG.27387.242"; exon_number "6";
chr10	StringTie	exon	73252718	73253196	1000	-	.	gene_id "MSTRG.27387"; transcript_id "MSTRG.27387.242"; exon_number "7";
chr10	StringTie	exon	73253720	73254055	1000	-	.	gene_id "MSTRG.27387"; transcript_id "MSTRG.27387.242"; exon_number "8";
chr10	StringTie	exon	73256369	73256416	1000	-	.	gene_id "MSTRG.27387"; transcript_id "MSTRG.27387.242"; exon_number "9";
chr10	StringTie	exon	73269614	73269715	1000	-	.	gene_id "MSTRG.27387"; transcript_id "MSTRG.27387.242"; exon_number "10";
chr10	StringTie	exon	73272928	73273017	1000	-	.	gene_id "MSTRG.27387"; transcript_id "MSTRG.27387.242"; exon_number "11";
chr10	StringTie	exon	73274433	73274594	1000	-	.	gene_id "MSTRG.27387"; transcript_id "MSTRG.27387.242"; exon_number "12";
chr10	StringTie	exon	73275446	73275598	1000	-	.	gene_id "MSTRG.27387"; transcript_id "MSTRG.27387.242"; exon_number "13";
chr10	StringTie	exon	73277240	73277361	1000	-	.	gene_id "MSTRG.27387"; transcript_id "MSTRG.27387.242"; exon_number "14";
chr10	StringTie	exon	73278179	73278337	1000	-	.	gene_id "MSTRG.27387"; transcript_id "MSTRG.27387.242"; exon_number "15";
chr10	StringTie	exon	73291226	73291444	1000	-	.	gene_id "MSTRG.27387"; transcript_id "MSTRG.27387.242"; exon_number "16";
chr10	StringTie	exon	73291640	73291755	1000	-	.	gene_id "MSTRG.27387"; transcript_id "MSTRG.27387.242"; exon_number "17";
chr10	StringTie	exon	73291881	73292014	1000	-	.	gene_id "MSTRG.27387"; transcript_id "MSTRG.27387.242"; exon_number "18";
chr10	StringTie	exon	73293263	73297173	1000	-	.	gene_id "MSTRG.27387"; transcript_id "MSTRG.27387.242"; exon_number "19";
chr10	StringTie	exon	73298907	73299097	1000	-	.	gene_id "MSTRG.27387"; transcript_id "MSTRG.27387.242"; exon_number "20";
chr10	StringTie	exon	73299601	73299665	1000	-	.	gene_id "MSTRG.27387"; transcript_id "MSTRG.27387.242"; exon_number "21";
chr10	StringTie	exon	73310158	73310249	1000	-	.	gene_id "MSTRG.27387"; transcript_id "MSTRG.27387.242"; exon_number "22";
chr10	StringTie	exon	73311834	73311914	1000	-	.	gene_id "MSTRG.27387"; transcript_id "MSTRG.27387.242"; exon_number "23";
chr10	StringTie	exon	73312473	73312643	1000	-	.	gene_id "MSTRG.27387"; transcript_id "MSTRG.27387.242"; exon_number "24";
chr10	StringTie	exon	73322963	73323097	1000	-	.	gene_id "MSTRG.27387"; transcript_id "MSTRG.27387.242"; exon_number "25";
chr10	StringTie	exon	73331177	73331276	1000	-	.	gene_id "MSTRG.27387"; transcript_id "MSTRG.27387.242"; exon_number "26";
chr10	StringTie	exon	73335430	73335524	1000	-	.	gene_id "MSTRG.27387"; transcript_id "MSTRG.27387.242"; exon_number "27";
chr10	StringTie	exon	73341399	73341581	1000	-	.	gene_id "MSTRG.27387"; transcript_id "MSTRG.27387.242"; exon_number "28";
chr10	StringTie	exon	73345065	73345244	1000	-	.	gene_id "MSTRG.27387"; transcript_id "MSTRG.27387.242"; exon_number "29";
chr10	StringTie	exon	73348423	73348521	1000	-	.	gene_id "MSTRG.27387"; transcript_id "MSTRG.27387.242"; exon_number "30";
chr10	StringTie	exon	73353556	73353742	1000	-	.	gene_id "MSTRG.27387"; transcript_id "MSTRG.27387.242"; exon_number "31";
chr10	StringTie	exon	73354734	73354835	1000	-	.	gene_id "MSTRG.27387"; transcript_id "MSTRG.27387.242"; exon_number "32";
chr10	StringTie	exon	73358714	73358996	1000	-	.	gene_id "MSTRG.27387"; transcript_id "MSTRG.27387.242"; exon_number "33";
chr10	StringTie	transcript	73241661	73358888	1000	-	.	gene_id "MSTRG.27387"; transcript_id "MSTRG.27387.243";
chr10	StringTie	exon	73241661	73243519	1000	-	.	gene_id "MSTRG.27387"; transcript_id "MSTRG.27387.243"; exon_number "1";
chr10	StringTie	exon	73243843	73243929	1000	-	.	gene_id "MSTRG.27387"; transcript_id "MSTRG.27387.243"; exon_number "2";
chr10	StringTie	exon	73245922	73246176	1000	-	.	gene_id "MSTRG.27387"; transcript_id "MSTRG.27387.243"; exon_number "3";
chr10	StringTie	exon	73246439	73246586	1000	-	.	gene_id "MSTRG.27387"; transcript_id "MSTRG.27387.243"; exon_number "4";
chr10	StringTie	exon	73246688	73246828	1000	-	.	gene_id "MSTRG.27387"; transcript_id "MSTRG.27387.243"; exon_number "5";
chr10	StringTie	exon	73247010	73250991	1000	-	.	gene_id "MSTRG.27387"; transcript_id "MSTRG.27387.243"; exon_number "6";
chr10	StringTie	exon	73251763	73252023	1000	-	.	gene_id "MSTRG.27387"; transcript_id "MSTRG.27387.243"; exon_number "7";
chr10	StringTie	exon	73252718	73252799	1000	-	.	gene_id "MSTRG.27387"; transcript_id "MSTRG.27387.243"; exon_number "8";
chr10	StringTie	exon	73253147	73253196	1000	-	.	gene_id "MSTRG.27387"; transcript_id "MSTRG.27387.243"; exon_number "9";
chr10	StringTie	exon	73253720	73254055	1000	-	.	gene_id "MSTRG.27387"; transcript_id "MSTRG.27387.243"; exon_number "10";
chr10	StringTie	exon	73256369	73256416	1000	-	.	gene_id "MSTRG.27387"; transcript_id "MSTRG.27387.243"; exon_number "11";
chr10	StringTie	exon	73269614	73269715	1000	-	.	gene_id "MSTRG.27387"; transcript_id "MSTRG.27387.243"; exon_number "12";
chr10	StringTie	exon	73272928	73273017	1000	-	.	gene_id "MSTRG.27387"; transcript_id "MSTRG.27387.243"; exon_number "13";
chr10	StringTie	exon	73274433	73274594	1000	-	.	gene_id "MSTRG.27387"; transcript_id "MSTRG.27387.243"; exon_number "14";
chr10	StringTie	exon	73275446	73275598	1000	-	.	gene_id "MSTRG.27387"; transcript_id "MSTRG.27387.243"; exon_number "15";
chr10	StringTie	exon	73277240	73277361	1000	-	.	gene_id "MSTRG.27387"; transcript_id "MSTRG.27387.243"; exon_number "16";
chr10	StringTie	exon	73278179	73278337	1000	-	.	gene_id "MSTRG.27387"; transcript_id "MSTRG.27387.243"; exon_number "17";
chr10	StringTie	exon	73291226	73291444	1000	-	.	gene_id "MSTRG.27387"; transcript_id "MSTRG.27387.243"; exon_number "18";
chr10	StringTie	exon	73291640	73291755	1000	-	.	gene_id "MSTRG.27387"; transcript_id "MSTRG.27387.243"; exon_number "19";
chr10	StringTie	exon	73291881	73292014	1000	-	.	gene_id "MSTRG.27387"; transcript_id "MSTRG.27387.243"; exon_number "20";
chr10	StringTie	exon	73293263	73297173	1000	-	.	gene_id "MSTRG.27387"; transcript_id "MSTRG.27387.243"; exon_number "21";
chr10	StringTie	exon	73298907	73299097	1000	-	.	gene_id "MSTRG.27387"; transcript_id "MSTRG.27387.243"; exon_number "22";
chr10	StringTie	exon	73299601	73299665	1000	-	.	gene_id "MSTRG.27387"; transcript_id "MSTRG.27387.243"; exon_number "23";
chr10	StringTie	exon	73310158	73310249	1000	-	.	gene_id "MSTRG.27387"; transcript_id "MSTRG.27387.243"; exon_number "24";
chr10	StringTie	exon	73311834	73311914	1000	-	.	gene_id "MSTRG.27387"; transcript_id "MSTRG.27387.243"; exon_number "25";
chr10	StringTie	exon	73312473	73312643	1000	-	.	gene_id "MSTRG.27387"; transcript_id "MSTRG.27387.243"; exon_number "26";
chr10	StringTie	exon	73322963	73323097	1000	-	.	gene_id "MSTRG.27387"; transcript_id "MSTRG.27387.243"; exon_number "27";
chr10	StringTie	exon	73331177	73331276	1000	-	.	gene_id "MSTRG.27387"; transcript_id "MSTRG.27387.243"; exon_number "28";
chr10	StringTie	exon	73335430	73335524	1000	-	.	gene_id "MSTRG.27387"; transcript_id "MSTRG.27387.243"; exon_number "29";
chr10	StringTie	exon	73341399	73341581	1000	-	.	gene_id "MSTRG.27387"; transcript_id "MSTRG.27387.243"; exon_number "30";
chr10	StringTie	exon	73345065	73345244	1000	-	.	gene_id "MSTRG.27387"; transcript_id "MSTRG.27387.243"; exon_number "31";
chr10	StringTie	exon	73348156	73348235	1000	-	.	gene_id "MSTRG.27387"; transcript_id "MSTRG.27387.243"; exon_number "32";
chr10	StringTie	exon	73348423	73348521	1000	-	.	gene_id "MSTRG.27387"; transcript_id "MSTRG.27387.243"; exon_number "33";
chr10	StringTie	exon	73353556	73353742	1000	-	.	gene_id "MSTRG.27387"; transcript_id "MSTRG.27387.243"; exon_number "34";
chr10	StringTie	exon	73354734	73354835	1000	-	.	gene_id "MSTRG.27387"; transcript_id "MSTRG.27387.243"; exon_number "35";
chr10	StringTie	exon	73358714	73358888	1000	-	.	gene_id "MSTRG.27387"; transcript_id "MSTRG.27387.243"; exon_number "36";
chr10	StringTie	transcript	73241662	73252404	1000	-	.	gene_id "MSTRG.27387"; transcript_id "MSTRG.27387.244";
chr10	StringTie	exon	73241662	73243519	1000	-	.	gene_id "MSTRG.27387"; transcript_id "MSTRG.27387.244"; exon_number "1";
chr10	StringTie	exon	73243843	73243929	1000	-	.	gene_id "MSTRG.27387"; transcript_id "MSTRG.27387.244"; exon_number "2";
chr10	StringTie	exon	73245922	73246176	1000	-	.	gene_id "MSTRG.27387"; transcript_id "MSTRG.27387.244"; exon_number "3";
chr10	StringTie	exon	73246688	73246799	1000	-	.	gene_id "MSTRG.27387"; transcript_id "MSTRG.27387.244"; exon_number "4";
chr10	StringTie	exon	73247010	73250991	1000	-	.	gene_id "MSTRG.27387"; transcript_id "MSTRG.27387.244"; exon_number "5";
chr10	StringTie	exon	73251763	73252023	1000	-	.	gene_id "MSTRG.27387"; transcript_id "MSTRG.27387.244"; exon_number "6";
chr10	StringTie	exon	73252259	73252404	1000	-	.	gene_id "MSTRG.27387"; transcript_id "MSTRG.27387.244"; exon_number "7";
chr10	StringTie	transcript	73241662	73252678	1000	-	.	gene_id "MSTRG.27387"; transcript_id "MSTRG.27387.245";
chr10	StringTie	exon	73241662	73243519	1000	-	.	gene_id "MSTRG.27387"; transcript_id "MSTRG.27387.245"; exon_number "1";
chr10	StringTie	exon	73243843	73243929	1000	-	.	gene_id "MSTRG.27387"; transcript_id "MSTRG.27387.245"; exon_number "2";
chr10	StringTie	exon	73245922	73246176	1000	-	.	gene_id "MSTRG.27387"; transcript_id "MSTRG.27387.245"; exon_number "3";
chr10	StringTie	exon	73246688	73246799	1000	-	.	gene_id "MSTRG.27387"; transcript_id "MSTRG.27387.245"; exon_number "4";
chr10	StringTie	exon	73247010	73250991	1000	-	.	gene_id "MSTRG.27387"; transcript_id "MSTRG.27387.245"; exon_number "5";
chr10	StringTie	exon	73251763	73252037	1000	-	.	gene_id "MSTRG.27387"; transcript_id "MSTRG.27387.245"; exon_number "6";
chr10	StringTie	exon	73252470	73252678	1000	-	.	gene_id "MSTRG.27387"; transcript_id "MSTRG.27387.245"; exon_number "7";
chr10	StringTie	transcript	73241702	73358739	1000	-	.	gene_id "MSTRG.27387"; transcript_id "MSTRG.27387.246";
chr10	StringTie	exon	73241702	73243519	1000	-	.	gene_id "MSTRG.27387"; transcript_id "MSTRG.27387.246"; exon_number "1";
chr10	StringTie	exon	73243843	73243929	1000	-	.	gene_id "MSTRG.27387"; transcript_id "MSTRG.27387.246"; exon_number "2";
chr10	StringTie	exon	73245922	73246176	1000	-	.	gene_id "MSTRG.27387"; transcript_id "MSTRG.27387.246"; exon_number "3";
chr10	StringTie	exon	73246688	73246828	1000	-	.	gene_id "MSTRG.27387"; transcript_id "MSTRG.27387.246"; exon_number "4";
chr10	StringTie	exon	73247010	73250991	1000	-	.	gene_id "MSTRG.27387"; transcript_id "MSTRG.27387.246"; exon_number "5";
chr10	StringTie	exon	73251763	73252023	1000	-	.	gene_id "MSTRG.27387"; transcript_id "MSTRG.27387.246"; exon_number "6";
chr10	StringTie	exon	73252259	73252324	1000	-	.	gene_id "MSTRG.27387"; transcript_id "MSTRG.27387.246"; exon_number "7";
chr10	StringTie	exon	73252470	73252799	1000	-	.	gene_id "MSTRG.27387"; transcript_id "MSTRG.27387.246"; exon_number "8";
chr10	StringTie	exon	73253154	73253196	1000	-	.	gene_id "MSTRG.27387"; transcript_id "MSTRG.27387.246"; exon_number "9";
chr10	StringTie	exon	73253720	73254055	1000	-	.	gene_id "MSTRG.27387"; transcript_id "MSTRG.27387.246"; exon_number "10";
chr10	StringTie	exon	73256369	73256416	1000	-	.	gene_id "MSTRG.27387"; transcript_id "MSTRG.27387.246"; exon_number "11";
chr10	StringTie	exon	73269614	73269715	1000	-	.	gene_id "MSTRG.27387"; transcript_id "MSTRG.27387.246"; exon_number "12";
chr10	StringTie	exon	73272928	73273017	1000	-	.	gene_id "MSTRG.27387"; transcript_id "MSTRG.27387.246"; exon_number "13";
chr10	StringTie	exon	73274433	73274594	1000	-	.	gene_id "MSTRG.27387"; transcript_id "MSTRG.27387.246"; exon_number "14";
chr10	StringTie	exon	73275446	73275598	1000	-	.	gene_id "MSTRG.27387"; transcript_id "MSTRG.27387.246"; exon_number "15";
chr10	StringTie	exon	73277240	73277361	1000	-	.	gene_id "MSTRG.27387"; transcript_id "MSTRG.27387.246"; exon_number "16";
chr10	StringTie	exon	73278179	73278337	1000	-	.	gene_id "MSTRG.27387"; transcript_id "MSTRG.27387.246"; exon_number "17";
chr10	StringTie	exon	73291226	73291444	1000	-	.	gene_id "MSTRG.27387"; transcript_id "MSTRG.27387.246"; exon_number "18";
chr10	StringTie	exon	73291640	73291755	1000	-	.	gene_id "MSTRG.27387"; transcript_id "MSTRG.27387.246"; exon_number "19";
chr10	StringTie	exon	73291881	73292014	1000	-	.	gene_id "MSTRG.27387"; transcript_id "MSTRG.27387.246"; exon_number "20";
chr10	StringTie	exon	73293263	73297173	1000	-	.	gene_id "MSTRG.27387"; transcript_id "MSTRG.27387.246"; exon_number "21";
chr10	StringTie	exon	73298907	73299097	1000	-	.	gene_id "MSTRG.27387"; transcript_id "MSTRG.27387.246"; exon_number "22";
chr10	StringTie	exon	73299601	73299665	1000	-	.	gene_id "MSTRG.27387"; transcript_id "MSTRG.27387.246"; exon_number "23";
chr10	StringTie	exon	73310158	73310249	1000	-	.	gene_id "MSTRG.27387"; transcript_id "MSTRG.27387.246"; exon_number "24";
chr10	StringTie	exon	73311834	73311914	1000	-	.	gene_id "MSTRG.27387"; transcript_id "MSTRG.27387.246"; exon_number "25";
chr10	StringTie	exon	73312473	73312643	1000	-	.	gene_id "MSTRG.27387"; transcript_id "MSTRG.27387.246"; exon_number "26";
chr10	StringTie	exon	73322963	73323097	1000	-	.	gene_id "MSTRG.27387"; transcript_id "MSTRG.27387.246"; exon_number "27";
chr10	StringTie	exon	73331177	73331276	1000	-	.	gene_id "MSTRG.27387"; transcript_id "MSTRG.27387.246"; exon_number "28";
chr10	StringTie	exon	73335430	73335524	1000	-	.	gene_id "MSTRG.27387"; transcript_id "MSTRG.27387.246"; exon_number "29";
chr10	StringTie	exon	73341399	73341581	1000	-	.	gene_id "MSTRG.27387"; transcript_id "MSTRG.27387.246"; exon_number "30";
chr10	StringTie	exon	73345065	73345244	1000	-	.	gene_id "MSTRG.27387"; transcript_id "MSTRG.27387.246"; exon_number "31";
chr10	StringTie	exon	73348423	73348521	1000	-	.	gene_id "MSTRG.27387"; transcript_id "MSTRG.27387.246"; exon_number "32";
chr10	StringTie	exon	73353556	73353742	1000	-	.	gene_id "MSTRG.27387"; transcript_id "MSTRG.27387.246"; exon_number "33";
chr10	StringTie	exon	73354734	73354835	1000	-	.	gene_id "MSTRG.27387"; transcript_id "MSTRG.27387.246"; exon_number "34";
chr10	StringTie	exon	73358714	73358739	1000	-	.	gene_id "MSTRG.27387"; transcript_id "MSTRG.27387.246"; exon_number "35";
chr10	StringTie	transcript	73242820	73252687	1000	-	.	gene_id "MSTRG.27387"; transcript_id "MSTRG.27387.247";
chr10	StringTie	exon	73242820	73243519	1000	-	.	gene_id "MSTRG.27387"; transcript_id "MSTRG.27387.247"; exon_number "1";
chr10	StringTie	exon	73243843	73243929	1000	-	.	gene_id "MSTRG.27387"; transcript_id "MSTRG.27387.247"; exon_number "2";
chr10	StringTie	exon	73245922	73246176	1000	-	.	gene_id "MSTRG.27387"; transcript_id "MSTRG.27387.247"; exon_number "3";
chr10	StringTie	exon	73246688	73246828	1000	-	.	gene_id "MSTRG.27387"; transcript_id "MSTRG.27387.247"; exon_number "4";
chr10	StringTie	exon	73247010	73250991	1000	-	.	gene_id "MSTRG.27387"; transcript_id "MSTRG.27387.247"; exon_number "5";
chr10	StringTie	exon	73251755	73252023	1000	-	.	gene_id "MSTRG.27387"; transcript_id "MSTRG.27387.247"; exon_number "6";
chr10	StringTie	exon	73252470	73252687	1000	-	.	gene_id "MSTRG.27387"; transcript_id "MSTRG.27387.247"; exon_number "7";
chr10	StringTie	transcript	73005351	73097596	1000	-	.	gene_id "MSTRG.27387"; transcript_id "MSTRG.27387.25";
chr10	StringTie	exon	73005351	73008292	1000	-	.	gene_id "MSTRG.27387"; transcript_id "MSTRG.27387.25"; exon_number "1";
chr10	StringTie	exon	73009807	73009903	1000	-	.	gene_id "MSTRG.27387"; transcript_id "MSTRG.27387.25"; exon_number "2";
chr10	StringTie	exon	73010969	73011037	1000	-	.	gene_id "MSTRG.27387"; transcript_id "MSTRG.27387.25"; exon_number "3";
chr10	StringTie	exon	73014224	73014289	1000	-	.	gene_id "MSTRG.27387"; transcript_id "MSTRG.27387.25"; exon_number "4";
chr10	StringTie	exon	73016846	73016895	1000	-	.	gene_id "MSTRG.27387"; transcript_id "MSTRG.27387.25"; exon_number "5";
chr10	StringTie	exon	73030267	73030370	1000	-	.	gene_id "MSTRG.27387"; transcript_id "MSTRG.27387.25"; exon_number "6";
chr10	StringTie	exon	73044981	73045051	1000	-	.	gene_id "MSTRG.27387"; transcript_id "MSTRG.27387.25"; exon_number "7";
chr10	StringTie	exon	73046925	73047101	1000	-	.	gene_id "MSTRG.27387"; transcript_id "MSTRG.27387.25"; exon_number "8";
chr10	StringTie	exon	73051053	73051249	1000	-	.	gene_id "MSTRG.27387"; transcript_id "MSTRG.27387.25"; exon_number "9";
chr10	StringTie	exon	73053351	73053590	1000	-	.	gene_id "MSTRG.27387"; transcript_id "MSTRG.27387.25"; exon_number "10";
chr10	StringTie	exon	73063191	73063331	1000	-	.	gene_id "MSTRG.27387"; transcript_id "MSTRG.27387.25"; exon_number "11";
chr10	StringTie	exon	73068846	73068983	1000	-	.	gene_id "MSTRG.27387"; transcript_id "MSTRG.27387.25"; exon_number "12";
chr10	StringTie	exon	73072029	73072180	1000	-	.	gene_id "MSTRG.27387"; transcript_id "MSTRG.27387.25"; exon_number "13";
chr10	StringTie	exon	73073731	73073827	1000	-	.	gene_id "MSTRG.27387"; transcript_id "MSTRG.27387.25"; exon_number "14";
chr10	StringTie	exon	73074808	73074915	1000	-	.	gene_id "MSTRG.27387"; transcript_id "MSTRG.27387.25"; exon_number "15";
chr10	StringTie	exon	73077721	73077813	1000	-	.	gene_id "MSTRG.27387"; transcript_id "MSTRG.27387.25"; exon_number "16";
chr10	StringTie	exon	73096766	73097596	1000	-	.	gene_id "MSTRG.27387"; transcript_id "MSTRG.27387.25"; exon_number "17";
chr10	StringTie	transcript	73253254	73358817	1000	-	.	gene_id "MSTRG.27387"; transcript_id "MSTRG.27387.255";
chr10	StringTie	exon	73253254	73254055	1000	-	.	gene_id "MSTRG.27387"; transcript_id "MSTRG.27387.255"; exon_number "1";
chr10	StringTie	exon	73256369	73256416	1000	-	.	gene_id "MSTRG.27387"; transcript_id "MSTRG.27387.255"; exon_number "2";
chr10	StringTie	exon	73269614	73269715	1000	-	.	gene_id "MSTRG.27387"; transcript_id "MSTRG.27387.255"; exon_number "3";
chr10	StringTie	exon	73274433	73274594	1000	-	.	gene_id "MSTRG.27387"; transcript_id "MSTRG.27387.255"; exon_number "4";
chr10	StringTie	exon	73275446	73275598	1000	-	.	gene_id "MSTRG.27387"; transcript_id "MSTRG.27387.255"; exon_number "5";
chr10	StringTie	exon	73277240	73277361	1000	-	.	gene_id "MSTRG.27387"; transcript_id "MSTRG.27387.255"; exon_number "6";
chr10	StringTie	exon	73278179	73278337	1000	-	.	gene_id "MSTRG.27387"; transcript_id "MSTRG.27387.255"; exon_number "7";
chr10	StringTie	exon	73291350	73291444	1000	-	.	gene_id "MSTRG.27387"; transcript_id "MSTRG.27387.255"; exon_number "8";
chr10	StringTie	exon	73291640	73291755	1000	-	.	gene_id "MSTRG.27387"; transcript_id "MSTRG.27387.255"; exon_number "9";
chr10	StringTie	exon	73291881	73292014	1000	-	.	gene_id "MSTRG.27387"; transcript_id "MSTRG.27387.255"; exon_number "10";
chr10	StringTie	exon	73293263	73297173	1000	-	.	gene_id "MSTRG.27387"; transcript_id "MSTRG.27387.255"; exon_number "11";
chr10	StringTie	exon	73298907	73299097	1000	-	.	gene_id "MSTRG.27387"; transcript_id "MSTRG.27387.255"; exon_number "12";
chr10	StringTie	exon	73299601	73299665	1000	-	.	gene_id "MSTRG.27387"; transcript_id "MSTRG.27387.255"; exon_number "13";
chr10	StringTie	exon	73310158	73310249	1000	-	.	gene_id "MSTRG.27387"; transcript_id "MSTRG.27387.255"; exon_number "14";
chr10	StringTie	exon	73311834	73311914	1000	-	.	gene_id "MSTRG.27387"; transcript_id "MSTRG.27387.255"; exon_number "15";
chr10	StringTie	exon	73312473	73312643	1000	-	.	gene_id "MSTRG.27387"; transcript_id "MSTRG.27387.255"; exon_number "16";
chr10	StringTie	exon	73322963	73323097	1000	-	.	gene_id "MSTRG.27387"; transcript_id "MSTRG.27387.255"; exon_number "17";
chr10	StringTie	exon	73331177	73331276	1000	-	.	gene_id "MSTRG.27387"; transcript_id "MSTRG.27387.255"; exon_number "18";
chr10	StringTie	exon	73335430	73335524	1000	-	.	gene_id "MSTRG.27387"; transcript_id "MSTRG.27387.255"; exon_number "19";
chr10	StringTie	exon	73341399	73341581	1000	-	.	gene_id "MSTRG.27387"; transcript_id "MSTRG.27387.255"; exon_number "20";
chr10	StringTie	exon	73345065	73345114	1000	-	.	gene_id "MSTRG.27387"; transcript_id "MSTRG.27387.255"; exon_number "21";
chr10	StringTie	exon	73348423	73348521	1000	-	.	gene_id "MSTRG.27387"; transcript_id "MSTRG.27387.255"; exon_number "22";
chr10	StringTie	exon	73353556	73353742	1000	-	.	gene_id "MSTRG.27387"; transcript_id "MSTRG.27387.255"; exon_number "23";
chr10	StringTie	exon	73354734	73354835	1000	-	.	gene_id "MSTRG.27387"; transcript_id "MSTRG.27387.255"; exon_number "24";
chr10	StringTie	exon	73358714	73358817	1000	-	.	gene_id "MSTRG.27387"; transcript_id "MSTRG.27387.255"; exon_number "25";
chr10	StringTie	transcript	73253267	73358968	1000	-	.	gene_id "MSTRG.27387"; transcript_id "MSTRG.27387.256";
chr10	StringTie	exon	73253267	73254055	1000	-	.	gene_id "MSTRG.27387"; transcript_id "MSTRG.27387.256"; exon_number "1";
chr10	StringTie	exon	73256369	73256416	1000	-	.	gene_id "MSTRG.27387"; transcript_id "MSTRG.27387.256"; exon_number "2";
chr10	StringTie	exon	73269614	73269715	1000	-	.	gene_id "MSTRG.27387"; transcript_id "MSTRG.27387.256"; exon_number "3";
chr10	StringTie	exon	73274433	73274594	1000	-	.	gene_id "MSTRG.27387"; transcript_id "MSTRG.27387.256"; exon_number "4";
chr10	StringTie	exon	73275446	73275598	1000	-	.	gene_id "MSTRG.27387"; transcript_id "MSTRG.27387.256"; exon_number "5";
chr10	StringTie	exon	73277240	73277361	1000	-	.	gene_id "MSTRG.27387"; transcript_id "MSTRG.27387.256"; exon_number "6";
chr10	StringTie	exon	73278179	73278337	1000	-	.	gene_id "MSTRG.27387"; transcript_id "MSTRG.27387.256"; exon_number "7";
chr10	StringTie	exon	73291350	73291444	1000	-	.	gene_id "MSTRG.27387"; transcript_id "MSTRG.27387.256"; exon_number "8";
chr10	StringTie	exon	73291640	73291755	1000	-	.	gene_id "MSTRG.27387"; transcript_id "MSTRG.27387.256"; exon_number "9";
chr10	StringTie	exon	73291881	73292014	1000	-	.	gene_id "MSTRG.27387"; transcript_id "MSTRG.27387.256"; exon_number "10";
chr10	StringTie	exon	73293263	73293388	1000	-	.	gene_id "MSTRG.27387"; transcript_id "MSTRG.27387.256"; exon_number "11";
chr10	StringTie	exon	73297042	73297173	1000	-	.	gene_id "MSTRG.27387"; transcript_id "MSTRG.27387.256"; exon_number "12";
chr10	StringTie	exon	73298907	73299097	1000	-	.	gene_id "MSTRG.27387"; transcript_id "MSTRG.27387.256"; exon_number "13";
chr10	StringTie	exon	73299601	73299665	1000	-	.	gene_id "MSTRG.27387"; transcript_id "MSTRG.27387.256"; exon_number "14";
chr10	StringTie	exon	73310158	73310249	1000	-	.	gene_id "MSTRG.27387"; transcript_id "MSTRG.27387.256"; exon_number "15";
chr10	StringTie	exon	73311834	73311914	1000	-	.	gene_id "MSTRG.27387"; transcript_id "MSTRG.27387.256"; exon_number "16";
chr10	StringTie	exon	73312473	73312643	1000	-	.	gene_id "MSTRG.27387"; transcript_id "MSTRG.27387.256"; exon_number "17";
chr10	StringTie	exon	73322963	73323097	1000	-	.	gene_id "MSTRG.27387"; transcript_id "MSTRG.27387.256"; exon_number "18";
chr10	StringTie	exon	73331177	73331276	1000	-	.	gene_id "MSTRG.27387"; transcript_id "MSTRG.27387.256"; exon_number "19";
chr10	StringTie	exon	73335430	73335524	1000	-	.	gene_id "MSTRG.27387"; transcript_id "MSTRG.27387.256"; exon_number "20";
chr10	StringTie	exon	73341399	73341581	1000	-	.	gene_id "MSTRG.27387"; transcript_id "MSTRG.27387.256"; exon_number "21";
chr10	StringTie	exon	73345065	73345244	1000	-	.	gene_id "MSTRG.27387"; transcript_id "MSTRG.27387.256"; exon_number "22";
chr10	StringTie	exon	73348423	73348521	1000	-	.	gene_id "MSTRG.27387"; transcript_id "MSTRG.27387.256"; exon_number "23";
chr10	StringTie	exon	73353556	73353742	1000	-	.	gene_id "MSTRG.27387"; transcript_id "MSTRG.27387.256"; exon_number "24";
chr10	StringTie	exon	73354734	73354835	1000	-	.	gene_id "MSTRG.27387"; transcript_id "MSTRG.27387.256"; exon_number "25";
chr10	StringTie	exon	73358714	73358968	1000	-	.	gene_id "MSTRG.27387"; transcript_id "MSTRG.27387.256"; exon_number "26";
chr10	StringTie	transcript	73253273	73291430	1000	-	.	gene_id "MSTRG.27387"; transcript_id "MSTRG.27387.257";
chr10	StringTie	exon	73253273	73254055	1000	-	.	gene_id "MSTRG.27387"; transcript_id "MSTRG.27387.257"; exon_number "1";
chr10	StringTie	exon	73256369	73256416	1000	-	.	gene_id "MSTRG.27387"; transcript_id "MSTRG.27387.257"; exon_number "2";
chr10	StringTie	exon	73269614	73269715	1000	-	.	gene_id "MSTRG.27387"; transcript_id "MSTRG.27387.257"; exon_number "3";
chr10	StringTie	exon	73272928	73273017	1000	-	.	gene_id "MSTRG.27387"; transcript_id "MSTRG.27387.257"; exon_number "4";
chr10	StringTie	exon	73274433	73274594	1000	-	.	gene_id "MSTRG.27387"; transcript_id "MSTRG.27387.257"; exon_number "5";
chr10	StringTie	exon	73275446	73275672	1000	-	.	gene_id "MSTRG.27387"; transcript_id "MSTRG.27387.257"; exon_number "6";
chr10	StringTie	exon	73277240	73277361	1000	-	.	gene_id "MSTRG.27387"; transcript_id "MSTRG.27387.257"; exon_number "7";
chr10	StringTie	exon	73278179	73278337	1000	-	.	gene_id "MSTRG.27387"; transcript_id "MSTRG.27387.257"; exon_number "8";
chr10	StringTie	exon	73291226	73291430	1000	-	.	gene_id "MSTRG.27387"; transcript_id "MSTRG.27387.257"; exon_number "9";
chr10	StringTie	transcript	73253299	73358926	1000	-	.	gene_id "MSTRG.27387"; transcript_id "MSTRG.27387.258";
chr10	StringTie	exon	73253299	73254055	1000	-	.	gene_id "MSTRG.27387"; transcript_id "MSTRG.27387.258"; exon_number "1";
chr10	StringTie	exon	73256369	73256416	1000	-	.	gene_id "MSTRG.27387"; transcript_id "MSTRG.27387.258"; exon_number "2";
chr10	StringTie	exon	73269614	73269715	1000	-	.	gene_id "MSTRG.27387"; transcript_id "MSTRG.27387.258"; exon_number "3";
chr10	StringTie	exon	73274433	73274594	1000	-	.	gene_id "MSTRG.27387"; transcript_id "MSTRG.27387.258"; exon_number "4";
chr10	StringTie	exon	73275446	73275598	1000	-	.	gene_id "MSTRG.27387"; transcript_id "MSTRG.27387.258"; exon_number "5";
chr10	StringTie	exon	73277240	73277361	1000	-	.	gene_id "MSTRG.27387"; transcript_id "MSTRG.27387.258"; exon_number "6";
chr10	StringTie	exon	73278179	73278337	1000	-	.	gene_id "MSTRG.27387"; transcript_id "MSTRG.27387.258"; exon_number "7";
chr10	StringTie	exon	73291350	73291444	1000	-	.	gene_id "MSTRG.27387"; transcript_id "MSTRG.27387.258"; exon_number "8";
chr10	StringTie	exon	73291640	73291755	1000	-	.	gene_id "MSTRG.27387"; transcript_id "MSTRG.27387.258"; exon_number "9";
chr10	StringTie	exon	73291881	73292014	1000	-	.	gene_id "MSTRG.27387"; transcript_id "MSTRG.27387.258"; exon_number "10";
chr10	StringTie	exon	73293263	73293388	1000	-	.	gene_id "MSTRG.27387"; transcript_id "MSTRG.27387.258"; exon_number "11";
chr10	StringTie	exon	73297042	73297173	1000	-	.	gene_id "MSTRG.27387"; transcript_id "MSTRG.27387.258"; exon_number "12";
chr10	StringTie	exon	73298907	73299097	1000	-	.	gene_id "MSTRG.27387"; transcript_id "MSTRG.27387.258"; exon_number "13";
chr10	StringTie	exon	73299601	73299665	1000	-	.	gene_id "MSTRG.27387"; transcript_id "MSTRG.27387.258"; exon_number "14";
chr10	StringTie	exon	73310158	73310249	1000	-	.	gene_id "MSTRG.27387"; transcript_id "MSTRG.27387.258"; exon_number "15";
chr10	StringTie	exon	73311834	73311914	1000	-	.	gene_id "MSTRG.27387"; transcript_id "MSTRG.27387.258"; exon_number "16";
chr10	StringTie	exon	73312473	73312643	1000	-	.	gene_id "MSTRG.27387"; transcript_id "MSTRG.27387.258"; exon_number "17";
chr10	StringTie	exon	73322963	73323097	1000	-	.	gene_id "MSTRG.27387"; transcript_id "MSTRG.27387.258"; exon_number "18";
chr10	StringTie	exon	73331177	73331276	1000	-	.	gene_id "MSTRG.27387"; transcript_id "MSTRG.27387.258"; exon_number "19";
chr10	StringTie	exon	73335430	73335524	1000	-	.	gene_id "MSTRG.27387"; transcript_id "MSTRG.27387.258"; exon_number "20";
chr10	StringTie	exon	73341399	73341581	1000	-	.	gene_id "MSTRG.27387"; transcript_id "MSTRG.27387.258"; exon_number "21";
chr10	StringTie	exon	73345065	73345244	1000	-	.	gene_id "MSTRG.27387"; transcript_id "MSTRG.27387.258"; exon_number "22";
chr10	StringTie	exon	73348156	73348235	1000	-	.	gene_id "MSTRG.27387"; transcript_id "MSTRG.27387.258"; exon_number "23";
chr10	StringTie	exon	73348423	73348521	1000	-	.	gene_id "MSTRG.27387"; transcript_id "MSTRG.27387.258"; exon_number "24";
chr10	StringTie	exon	73353556	73353742	1000	-	.	gene_id "MSTRG.27387"; transcript_id "MSTRG.27387.258"; exon_number "25";
chr10	StringTie	exon	73354734	73354835	1000	-	.	gene_id "MSTRG.27387"; transcript_id "MSTRG.27387.258"; exon_number "26";
chr10	StringTie	exon	73358714	73358926	1000	-	.	gene_id "MSTRG.27387"; transcript_id "MSTRG.27387.258"; exon_number "27";
chr10	StringTie	transcript	73253304	73414165	1000	-	.	gene_id "MSTRG.27387"; transcript_id "MSTRG.27387.259";
chr10	StringTie	exon	73253304	73254055	1000	-	.	gene_id "MSTRG.27387"; transcript_id "MSTRG.27387.259"; exon_number "1";
chr10	StringTie	exon	73256369	73256416	1000	-	.	gene_id "MSTRG.27387"; transcript_id "MSTRG.27387.259"; exon_number "2";
chr10	StringTie	exon	73274433	73274594	1000	-	.	gene_id "MSTRG.27387"; transcript_id "MSTRG.27387.259"; exon_number "3";
chr10	StringTie	exon	73275446	73275598	1000	-	.	gene_id "MSTRG.27387"; transcript_id "MSTRG.27387.259"; exon_number "4";
chr10	StringTie	exon	73291226	73291444	1000	-	.	gene_id "MSTRG.27387"; transcript_id "MSTRG.27387.259"; exon_number "5";
chr10	StringTie	exon	73291640	73291755	1000	-	.	gene_id "MSTRG.27387"; transcript_id "MSTRG.27387.259"; exon_number "6";
chr10	StringTie	exon	73291881	73292014	1000	-	.	gene_id "MSTRG.27387"; transcript_id "MSTRG.27387.259"; exon_number "7";
chr10	StringTie	exon	73293263	73297173	1000	-	.	gene_id "MSTRG.27387"; transcript_id "MSTRG.27387.259"; exon_number "8";
chr10	StringTie	exon	73298907	73299097	1000	-	.	gene_id "MSTRG.27387"; transcript_id "MSTRG.27387.259"; exon_number "9";
chr10	StringTie	exon	73299601	73299665	1000	-	.	gene_id "MSTRG.27387"; transcript_id "MSTRG.27387.259"; exon_number "10";
chr10	StringTie	exon	73310158	73310249	1000	-	.	gene_id "MSTRG.27387"; transcript_id "MSTRG.27387.259"; exon_number "11";
chr10	StringTie	exon	73311834	73311914	1000	-	.	gene_id "MSTRG.27387"; transcript_id "MSTRG.27387.259"; exon_number "12";
chr10	StringTie	exon	73312473	73312643	1000	-	.	gene_id "MSTRG.27387"; transcript_id "MSTRG.27387.259"; exon_number "13";
chr10	StringTie	exon	73322963	73323027	1000	-	.	gene_id "MSTRG.27387"; transcript_id "MSTRG.27387.259"; exon_number "14";
chr10	StringTie	exon	73331177	73331276	1000	-	.	gene_id "MSTRG.27387"; transcript_id "MSTRG.27387.259"; exon_number "15";
chr10	StringTie	exon	73335430	73335524	1000	-	.	gene_id "MSTRG.27387"; transcript_id "MSTRG.27387.259"; exon_number "16";
chr10	StringTie	exon	73341399	73341581	1000	-	.	gene_id "MSTRG.27387"; transcript_id "MSTRG.27387.259"; exon_number "17";
chr10	StringTie	exon	73345065	73345241	1000	-	.	gene_id "MSTRG.27387"; transcript_id "MSTRG.27387.259"; exon_number "18";
chr10	StringTie	exon	73348423	73348521	1000	-	.	gene_id "MSTRG.27387"; transcript_id "MSTRG.27387.259"; exon_number "19";
chr10	StringTie	exon	73353556	73353742	1000	-	.	gene_id "MSTRG.27387"; transcript_id "MSTRG.27387.259"; exon_number "20";
chr10	StringTie	exon	73354734	73354835	1000	-	.	gene_id "MSTRG.27387"; transcript_id "MSTRG.27387.259"; exon_number "21";
chr10	StringTie	exon	73358714	73365588	1000	-	.	gene_id "MSTRG.27387"; transcript_id "MSTRG.27387.259"; exon_number "22";
chr10	StringTie	exon	73375967	73376217	1000	-	.	gene_id "MSTRG.27387"; transcript_id "MSTRG.27387.259"; exon_number "23";
chr10	StringTie	exon	73378911	73379023	1000	-	.	gene_id "MSTRG.27387"; transcript_id "MSTRG.27387.259"; exon_number "24";
chr10	StringTie	exon	73379879	73379954	1000	-	.	gene_id "MSTRG.27387"; transcript_id "MSTRG.27387.259"; exon_number "25";
chr10	StringTie	exon	73380031	73380201	1000	-	.	gene_id "MSTRG.27387"; transcript_id "MSTRG.27387.259"; exon_number "26";
chr10	StringTie	exon	73383175	73383345	1000	-	.	gene_id "MSTRG.27387"; transcript_id "MSTRG.27387.259"; exon_number "27";
chr10	StringTie	exon	73383577	73383690	1000	-	.	gene_id "MSTRG.27387"; transcript_id "MSTRG.27387.259"; exon_number "28";
chr10	StringTie	exon	73387689	73387783	1000	-	.	gene_id "MSTRG.27387"; transcript_id "MSTRG.27387.259"; exon_number "29";
chr10	StringTie	exon	73388312	73388414	1000	-	.	gene_id "MSTRG.27387"; transcript_id "MSTRG.27387.259"; exon_number "30";
chr10	StringTie	exon	73396044	73396109	1000	-	.	gene_id "MSTRG.27387"; transcript_id "MSTRG.27387.259"; exon_number "31";
chr10	StringTie	exon	73396519	73396583	1000	-	.	gene_id "MSTRG.27387"; transcript_id "MSTRG.27387.259"; exon_number "32";
chr10	StringTie	exon	73397164	73397274	1000	-	.	gene_id "MSTRG.27387"; transcript_id "MSTRG.27387.259"; exon_number "33";
chr10	StringTie	exon	73398181	73398385	1000	-	.	gene_id "MSTRG.27387"; transcript_id "MSTRG.27387.259"; exon_number "34";
chr10	StringTie	exon	73400803	73400857	1000	-	.	gene_id "MSTRG.27387"; transcript_id "MSTRG.27387.259"; exon_number "35";
chr10	StringTie	exon	73408195	73408403	1000	-	.	gene_id "MSTRG.27387"; transcript_id "MSTRG.27387.259"; exon_number "36";
chr10	StringTie	exon	73414012	73414165	1000	-	.	gene_id "MSTRG.27387"; transcript_id "MSTRG.27387.259"; exon_number "37";
chr10	StringTie	transcript	73005395	73097143	1000	-	.	gene_id "MSTRG.27387"; transcript_id "MSTRG.27387.26";
chr10	StringTie	exon	73005395	73008292	1000	-	.	gene_id "MSTRG.27387"; transcript_id "MSTRG.27387.26"; exon_number "1";
chr10	StringTie	exon	73009807	73009903	1000	-	.	gene_id "MSTRG.27387"; transcript_id "MSTRG.27387.26"; exon_number "2";
chr10	StringTie	exon	73010969	73011037	1000	-	.	gene_id "MSTRG.27387"; transcript_id "MSTRG.27387.26"; exon_number "3";
chr10	StringTie	exon	73014224	73014289	1000	-	.	gene_id "MSTRG.27387"; transcript_id "MSTRG.27387.26"; exon_number "4";
chr10	StringTie	exon	73016846	73016895	1000	-	.	gene_id "MSTRG.27387"; transcript_id "MSTRG.27387.26"; exon_number "5";
chr10	StringTie	exon	73030267	73030370	1000	-	.	gene_id "MSTRG.27387"; transcript_id "MSTRG.27387.26"; exon_number "6";
chr10	StringTie	exon	73044981	73045051	1000	-	.	gene_id "MSTRG.27387"; transcript_id "MSTRG.27387.26"; exon_number "7";
chr10	StringTie	exon	73046925	73047101	1000	-	.	gene_id "MSTRG.27387"; transcript_id "MSTRG.27387.26"; exon_number "8";
chr10	StringTie	exon	73051053	73051249	1000	-	.	gene_id "MSTRG.27387"; transcript_id "MSTRG.27387.26"; exon_number "9";
chr10	StringTie	exon	73053351	73053590	1000	-	.	gene_id "MSTRG.27387"; transcript_id "MSTRG.27387.26"; exon_number "10";
chr10	StringTie	exon	73068846	73068957	1000	-	.	gene_id "MSTRG.27387"; transcript_id "MSTRG.27387.26"; exon_number "11";
chr10	StringTie	exon	73072029	73072180	1000	-	.	gene_id "MSTRG.27387"; transcript_id "MSTRG.27387.26"; exon_number "12";
chr10	StringTie	exon	73073731	73073827	1000	-	.	gene_id "MSTRG.27387"; transcript_id "MSTRG.27387.26"; exon_number "13";
chr10	StringTie	exon	73074808	73074915	1000	-	.	gene_id "MSTRG.27387"; transcript_id "MSTRG.27387.26"; exon_number "14";
chr10	StringTie	exon	73096766	73097143	1000	-	.	gene_id "MSTRG.27387"; transcript_id "MSTRG.27387.26"; exon_number "15";
chr10	StringTie	transcript	73253753	73299050	1000	-	.	gene_id "MSTRG.27387"; transcript_id "MSTRG.27387.260";
chr10	StringTie	exon	73253753	73254055	1000	-	.	gene_id "MSTRG.27387"; transcript_id "MSTRG.27387.260"; exon_number "1";
chr10	StringTie	exon	73256369	73256416	1000	-	.	gene_id "MSTRG.27387"; transcript_id "MSTRG.27387.260"; exon_number "2";
chr10	StringTie	exon	73269614	73269715	1000	-	.	gene_id "MSTRG.27387"; transcript_id "MSTRG.27387.260"; exon_number "3";
chr10	StringTie	exon	73275446	73275598	1000	-	.	gene_id "MSTRG.27387"; transcript_id "MSTRG.27387.260"; exon_number "4";
chr10	StringTie	exon	73277220	73277361	1000	-	.	gene_id "MSTRG.27387"; transcript_id "MSTRG.27387.260"; exon_number "5";
chr10	StringTie	exon	73278179	73278337	1000	-	.	gene_id "MSTRG.27387"; transcript_id "MSTRG.27387.260"; exon_number "6";
chr10	StringTie	exon	73291207	73291444	1000	-	.	gene_id "MSTRG.27387"; transcript_id "MSTRG.27387.260"; exon_number "7";
chr10	StringTie	exon	73291640	73291755	1000	-	.	gene_id "MSTRG.27387"; transcript_id "MSTRG.27387.260"; exon_number "8";
chr10	StringTie	exon	73291881	73292014	1000	-	.	gene_id "MSTRG.27387"; transcript_id "MSTRG.27387.260"; exon_number "9";
chr10	StringTie	exon	73293263	73293388	1000	-	.	gene_id "MSTRG.27387"; transcript_id "MSTRG.27387.260"; exon_number "10";
chr10	StringTie	exon	73297042	73297173	1000	-	.	gene_id "MSTRG.27387"; transcript_id "MSTRG.27387.260"; exon_number "11";
chr10	StringTie	exon	73298907	73299050	1000	-	.	gene_id "MSTRG.27387"; transcript_id "MSTRG.27387.260"; exon_number "12";
chr10	StringTie	transcript	73299602	73358730	1000	-	.	gene_id "MSTRG.27387"; transcript_id "MSTRG.27387.269";
chr10	StringTie	exon	73299602	73299665	1000	-	.	gene_id "MSTRG.27387"; transcript_id "MSTRG.27387.269"; exon_number "1";
chr10	StringTie	exon	73310158	73310249	1000	-	.	gene_id "MSTRG.27387"; transcript_id "MSTRG.27387.269"; exon_number "2";
chr10	StringTie	exon	73311834	73311914	1000	-	.	gene_id "MSTRG.27387"; transcript_id "MSTRG.27387.269"; exon_number "3";
chr10	StringTie	exon	73312473	73312643	1000	-	.	gene_id "MSTRG.27387"; transcript_id "MSTRG.27387.269"; exon_number "4";
chr10	StringTie	exon	73322963	73323097	1000	-	.	gene_id "MSTRG.27387"; transcript_id "MSTRG.27387.269"; exon_number "5";
chr10	StringTie	exon	73331177	73331276	1000	-	.	gene_id "MSTRG.27387"; transcript_id "MSTRG.27387.269"; exon_number "6";
chr10	StringTie	exon	73335430	73335524	1000	-	.	gene_id "MSTRG.27387"; transcript_id "MSTRG.27387.269"; exon_number "7";
chr10	StringTie	exon	73341399	73341581	1000	-	.	gene_id "MSTRG.27387"; transcript_id "MSTRG.27387.269"; exon_number "8";
chr10	StringTie	exon	73345065	73345114	1000	-	.	gene_id "MSTRG.27387"; transcript_id "MSTRG.27387.269"; exon_number "9";
chr10	StringTie	exon	73348423	73348521	1000	-	.	gene_id "MSTRG.27387"; transcript_id "MSTRG.27387.269"; exon_number "10";
chr10	StringTie	exon	73353556	73353742	1000	-	.	gene_id "MSTRG.27387"; transcript_id "MSTRG.27387.269"; exon_number "11";
chr10	StringTie	exon	73358714	73358730	1000	-	.	gene_id "MSTRG.27387"; transcript_id "MSTRG.27387.269"; exon_number "12";
chr10	StringTie	transcript	73005404	73096942	1000	-	.	gene_id "MSTRG.27387"; transcript_id "MSTRG.27387.27";
chr10	StringTie	exon	73005404	73008292	1000	-	.	gene_id "MSTRG.27387"; transcript_id "MSTRG.27387.27"; exon_number "1";
chr10	StringTie	exon	73009807	73009903	1000	-	.	gene_id "MSTRG.27387"; transcript_id "MSTRG.27387.27"; exon_number "2";
chr10	StringTie	exon	73010969	73011037	1000	-	.	gene_id "MSTRG.27387"; transcript_id "MSTRG.27387.27"; exon_number "3";
chr10	StringTie	exon	73014224	73014289	1000	-	.	gene_id "MSTRG.27387"; transcript_id "MSTRG.27387.27"; exon_number "4";
chr10	StringTie	exon	73016846	73016895	1000	-	.	gene_id "MSTRG.27387"; transcript_id "MSTRG.27387.27"; exon_number "5";
chr10	StringTie	exon	73030267	73030370	1000	-	.	gene_id "MSTRG.27387"; transcript_id "MSTRG.27387.27"; exon_number "6";
chr10	StringTie	exon	73043887	73043957	1000	-	.	gene_id "MSTRG.27387"; transcript_id "MSTRG.27387.27"; exon_number "7";
chr10	StringTie	exon	73046925	73047101	1000	-	.	gene_id "MSTRG.27387"; transcript_id "MSTRG.27387.27"; exon_number "8";
chr10	StringTie	exon	73051053	73051249	1000	-	.	gene_id "MSTRG.27387"; transcript_id "MSTRG.27387.27"; exon_number "9";
chr10	StringTie	exon	73053351	73053590	1000	-	.	gene_id "MSTRG.27387"; transcript_id "MSTRG.27387.27"; exon_number "10";
chr10	StringTie	exon	73068846	73068983	1000	-	.	gene_id "MSTRG.27387"; transcript_id "MSTRG.27387.27"; exon_number "11";
chr10	StringTie	exon	73072029	73072179	1000	-	.	gene_id "MSTRG.27387"; transcript_id "MSTRG.27387.27"; exon_number "12";
chr10	StringTie	exon	73073732	73073827	1000	-	.	gene_id "MSTRG.27387"; transcript_id "MSTRG.27387.27"; exon_number "13";
chr10	StringTie	exon	73074808	73074915	1000	-	.	gene_id "MSTRG.27387"; transcript_id "MSTRG.27387.27"; exon_number "14";
chr10	StringTie	exon	73077721	73077813	1000	-	.	gene_id "MSTRG.27387"; transcript_id "MSTRG.27387.27"; exon_number "15";
chr10	StringTie	exon	73096766	73096942	1000	-	.	gene_id "MSTRG.27387"; transcript_id "MSTRG.27387.27"; exon_number "16";
chr10	StringTie	transcript	73366563	73372977	1000	-	.	gene_id "MSTRG.27387"; transcript_id "MSTRG.27387.270";
chr10	StringTie	exon	73366563	73368883	1000	-	.	gene_id "MSTRG.27387"; transcript_id "MSTRG.27387.270"; exon_number "1";
chr10	StringTie	exon	73370365	73372977	1000	-	.	gene_id "MSTRG.27387"; transcript_id "MSTRG.27387.270"; exon_number "2";
chr10	StringTie	transcript	73373084	73414243	1000	-	.	gene_id "MSTRG.27387"; transcript_id "MSTRG.27387.271";
chr10	StringTie	exon	73373084	73376217	1000	-	.	gene_id "MSTRG.27387"; transcript_id "MSTRG.27387.271"; exon_number "1";
chr10	StringTie	exon	73378911	73379023	1000	-	.	gene_id "MSTRG.27387"; transcript_id "MSTRG.27387.271"; exon_number "2";
chr10	StringTie	exon	73379879	73379954	1000	-	.	gene_id "MSTRG.27387"; transcript_id "MSTRG.27387.271"; exon_number "3";
chr10	StringTie	exon	73380031	73380201	1000	-	.	gene_id "MSTRG.27387"; transcript_id "MSTRG.27387.271"; exon_number "4";
chr10	StringTie	exon	73383175	73383345	1000	-	.	gene_id "MSTRG.27387"; transcript_id "MSTRG.27387.271"; exon_number "5";
chr10	StringTie	exon	73383577	73383690	1000	-	.	gene_id "MSTRG.27387"; transcript_id "MSTRG.27387.271"; exon_number "6";
chr10	StringTie	exon	73387689	73387783	1000	-	.	gene_id "MSTRG.27387"; transcript_id "MSTRG.27387.271"; exon_number "7";
chr10	StringTie	exon	73388312	73388414	1000	-	.	gene_id "MSTRG.27387"; transcript_id "MSTRG.27387.271"; exon_number "8";
chr10	StringTie	exon	73396519	73396583	1000	-	.	gene_id "MSTRG.27387"; transcript_id "MSTRG.27387.271"; exon_number "9";
chr10	StringTie	exon	73397164	73397274	1000	-	.	gene_id "MSTRG.27387"; transcript_id "MSTRG.27387.271"; exon_number "10";
chr10	StringTie	exon	73398181	73398385	1000	-	.	gene_id "MSTRG.27387"; transcript_id "MSTRG.27387.271"; exon_number "11";
chr10	StringTie	exon	73400803	73400857	1000	-	.	gene_id "MSTRG.27387"; transcript_id "MSTRG.27387.271"; exon_number "12";
chr10	StringTie	exon	73408195	73408403	1000	-	.	gene_id "MSTRG.27387"; transcript_id "MSTRG.27387.271"; exon_number "13";
chr10	StringTie	exon	73414012	73414243	1000	-	.	gene_id "MSTRG.27387"; transcript_id "MSTRG.27387.271"; exon_number "14";
chr10	StringTie	transcript	73373522	73414154	1000	-	.	gene_id "MSTRG.27387"; transcript_id "MSTRG.27387.272";
chr10	StringTie	exon	73373522	73376217	1000	-	.	gene_id "MSTRG.27387"; transcript_id "MSTRG.27387.272"; exon_number "1";
chr10	StringTie	exon	73378911	73379023	1000	-	.	gene_id "MSTRG.27387"; transcript_id "MSTRG.27387.272"; exon_number "2";
chr10	StringTie	exon	73379879	73379954	1000	-	.	gene_id "MSTRG.27387"; transcript_id "MSTRG.27387.272"; exon_number "3";
chr10	StringTie	exon	73380031	73380201	1000	-	.	gene_id "MSTRG.27387"; transcript_id "MSTRG.27387.272"; exon_number "4";
chr10	StringTie	exon	73383175	73383345	1000	-	.	gene_id "MSTRG.27387"; transcript_id "MSTRG.27387.272"; exon_number "5";
chr10	StringTie	exon	73383577	73383690	1000	-	.	gene_id "MSTRG.27387"; transcript_id "MSTRG.27387.272"; exon_number "6";
chr10	StringTie	exon	73387689	73387783	1000	-	.	gene_id "MSTRG.27387"; transcript_id "MSTRG.27387.272"; exon_number "7";
chr10	StringTie	exon	73388312	73388414	1000	-	.	gene_id "MSTRG.27387"; transcript_id "MSTRG.27387.272"; exon_number "8";
chr10	StringTie	exon	73396519	73396583	1000	-	.	gene_id "MSTRG.27387"; transcript_id "MSTRG.27387.272"; exon_number "9";
chr10	StringTie	exon	73397164	73397274	1000	-	.	gene_id "MSTRG.27387"; transcript_id "MSTRG.27387.272"; exon_number "10";
chr10	StringTie	exon	73398181	73398385	1000	-	.	gene_id "MSTRG.27387"; transcript_id "MSTRG.27387.272"; exon_number "11";
chr10	StringTie	exon	73400803	73400857	1000	-	.	gene_id "MSTRG.27387"; transcript_id "MSTRG.27387.272"; exon_number "12";
chr10	StringTie	exon	73408195	73408285	1000	-	.	gene_id "MSTRG.27387"; transcript_id "MSTRG.27387.272"; exon_number "13";
chr10	StringTie	exon	73414012	73414154	1000	-	.	gene_id "MSTRG.27387"; transcript_id "MSTRG.27387.272"; exon_number "14";
chr10	StringTie	transcript	73373614	73414216	1000	-	.	gene_id "MSTRG.27387"; transcript_id "MSTRG.27387.273";
chr10	StringTie	exon	73373614	73376217	1000	-	.	gene_id "MSTRG.27387"; transcript_id "MSTRG.27387.273"; exon_number "1";
chr10	StringTie	exon	73378911	73379023	1000	-	.	gene_id "MSTRG.27387"; transcript_id "MSTRG.27387.273"; exon_number "2";
chr10	StringTie	exon	73379879	73379954	1000	-	.	gene_id "MSTRG.27387"; transcript_id "MSTRG.27387.273"; exon_number "3";
chr10	StringTie	exon	73380031	73380201	1000	-	.	gene_id "MSTRG.27387"; transcript_id "MSTRG.27387.273"; exon_number "4";
chr10	StringTie	exon	73383175	73383345	1000	-	.	gene_id "MSTRG.27387"; transcript_id "MSTRG.27387.273"; exon_number "5";
chr10	StringTie	exon	73383577	73383690	1000	-	.	gene_id "MSTRG.27387"; transcript_id "MSTRG.27387.273"; exon_number "6";
chr10	StringTie	exon	73387689	73387783	1000	-	.	gene_id "MSTRG.27387"; transcript_id "MSTRG.27387.273"; exon_number "7";
chr10	StringTie	exon	73388312	73388414	1000	-	.	gene_id "MSTRG.27387"; transcript_id "MSTRG.27387.273"; exon_number "8";
chr10	StringTie	exon	73396519	73396583	1000	-	.	gene_id "MSTRG.27387"; transcript_id "MSTRG.27387.273"; exon_number "9";
chr10	StringTie	exon	73397164	73397274	1000	-	.	gene_id "MSTRG.27387"; transcript_id "MSTRG.27387.273"; exon_number "10";
chr10	StringTie	exon	73398181	73398385	1000	-	.	gene_id "MSTRG.27387"; transcript_id "MSTRG.27387.273"; exon_number "11";
chr10	StringTie	exon	73400803	73400857	1000	-	.	gene_id "MSTRG.27387"; transcript_id "MSTRG.27387.273"; exon_number "12";
chr10	StringTie	exon	73408176	73408403	1000	-	.	gene_id "MSTRG.27387"; transcript_id "MSTRG.27387.273"; exon_number "13";
chr10	StringTie	exon	73414012	73414216	1000	-	.	gene_id "MSTRG.27387"; transcript_id "MSTRG.27387.273"; exon_number "14";
chr10	StringTie	transcript	73373938	73414076	1000	-	.	gene_id "MSTRG.27387"; transcript_id "MSTRG.27387.274";
chr10	StringTie	exon	73373938	73376217	1000	-	.	gene_id "MSTRG.27387"; transcript_id "MSTRG.27387.274"; exon_number "1";
chr10	StringTie	exon	73378911	73379023	1000	-	.	gene_id "MSTRG.27387"; transcript_id "MSTRG.27387.274"; exon_number "2";
chr10	StringTie	exon	73379879	73379954	1000	-	.	gene_id "MSTRG.27387"; transcript_id "MSTRG.27387.274"; exon_number "3";
chr10	StringTie	exon	73380031	73380201	1000	-	.	gene_id "MSTRG.27387"; transcript_id "MSTRG.27387.274"; exon_number "4";
chr10	StringTie	exon	73383175	73383345	1000	-	.	gene_id "MSTRG.27387"; transcript_id "MSTRG.27387.274"; exon_number "5";
chr10	StringTie	exon	73383577	73383690	1000	-	.	gene_id "MSTRG.27387"; transcript_id "MSTRG.27387.274"; exon_number "6";
chr10	StringTie	exon	73387689	73387783	1000	-	.	gene_id "MSTRG.27387"; transcript_id "MSTRG.27387.274"; exon_number "7";
chr10	StringTie	exon	73388312	73388414	1000	-	.	gene_id "MSTRG.27387"; transcript_id "MSTRG.27387.274"; exon_number "8";
chr10	StringTie	exon	73396519	73396583	1000	-	.	gene_id "MSTRG.27387"; transcript_id "MSTRG.27387.274"; exon_number "9";
chr10	StringTie	exon	73397164	73397274	1000	-	.	gene_id "MSTRG.27387"; transcript_id "MSTRG.27387.274"; exon_number "10";
chr10	StringTie	exon	73398181	73398228	1000	-	.	gene_id "MSTRG.27387"; transcript_id "MSTRG.27387.274"; exon_number "11";
chr10	StringTie	exon	73398265	73398385	1000	-	.	gene_id "MSTRG.27387"; transcript_id "MSTRG.27387.274"; exon_number "12";
chr10	StringTie	exon	73400803	73400857	1000	-	.	gene_id "MSTRG.27387"; transcript_id "MSTRG.27387.274"; exon_number "13";
chr10	StringTie	exon	73414012	73414076	1000	-	.	gene_id "MSTRG.27387"; transcript_id "MSTRG.27387.274"; exon_number "14";
chr10	StringTie	transcript	73373938	73412333	1000	-	.	gene_id "MSTRG.27387"; transcript_id "MSTRG.27387.275";
chr10	StringTie	exon	73373938	73376217	1000	-	.	gene_id "MSTRG.27387"; transcript_id "MSTRG.27387.275"; exon_number "1";
chr10	StringTie	exon	73378911	73379023	1000	-	.	gene_id "MSTRG.27387"; transcript_id "MSTRG.27387.275"; exon_number "2";
chr10	StringTie	exon	73379879	73379954	1000	-	.	gene_id "MSTRG.27387"; transcript_id "MSTRG.27387.275"; exon_number "3";
chr10	StringTie	exon	73380031	73380201	1000	-	.	gene_id "MSTRG.27387"; transcript_id "MSTRG.27387.275"; exon_number "4";
chr10	StringTie	exon	73383175	73383345	1000	-	.	gene_id "MSTRG.27387"; transcript_id "MSTRG.27387.275"; exon_number "5";
chr10	StringTie	exon	73383577	73383690	1000	-	.	gene_id "MSTRG.27387"; transcript_id "MSTRG.27387.275"; exon_number "6";
chr10	StringTie	exon	73387689	73387783	1000	-	.	gene_id "MSTRG.27387"; transcript_id "MSTRG.27387.275"; exon_number "7";
chr10	StringTie	exon	73388312	73388414	1000	-	.	gene_id "MSTRG.27387"; transcript_id "MSTRG.27387.275"; exon_number "8";
chr10	StringTie	exon	73396519	73396583	1000	-	.	gene_id "MSTRG.27387"; transcript_id "MSTRG.27387.275"; exon_number "9";
chr10	StringTie	exon	73397164	73397274	1000	-	.	gene_id "MSTRG.27387"; transcript_id "MSTRG.27387.275"; exon_number "10";
chr10	StringTie	exon	73398181	73398228	1000	-	.	gene_id "MSTRG.27387"; transcript_id "MSTRG.27387.275"; exon_number "11";
chr10	StringTie	exon	73398265	73398385	1000	-	.	gene_id "MSTRG.27387"; transcript_id "MSTRG.27387.275"; exon_number "12";
chr10	StringTie	exon	73400803	73400857	1000	-	.	gene_id "MSTRG.27387"; transcript_id "MSTRG.27387.275"; exon_number "13";
chr10	StringTie	exon	73412037	73412333	1000	-	.	gene_id "MSTRG.27387"; transcript_id "MSTRG.27387.275"; exon_number "14";
chr10	StringTie	transcript	73373954	73414081	1000	-	.	gene_id "MSTRG.27387"; transcript_id "MSTRG.27387.276";
chr10	StringTie	exon	73373954	73376217	1000	-	.	gene_id "MSTRG.27387"; transcript_id "MSTRG.27387.276"; exon_number "1";
chr10	StringTie	exon	73378911	73379023	1000	-	.	gene_id "MSTRG.27387"; transcript_id "MSTRG.27387.276"; exon_number "2";
chr10	StringTie	exon	73379879	73379954	1000	-	.	gene_id "MSTRG.27387"; transcript_id "MSTRG.27387.276"; exon_number "3";
chr10	StringTie	exon	73380031	73380201	1000	-	.	gene_id "MSTRG.27387"; transcript_id "MSTRG.27387.276"; exon_number "4";
chr10	StringTie	exon	73383175	73383345	1000	-	.	gene_id "MSTRG.27387"; transcript_id "MSTRG.27387.276"; exon_number "5";
chr10	StringTie	exon	73383577	73383690	1000	-	.	gene_id "MSTRG.27387"; transcript_id "MSTRG.27387.276"; exon_number "6";
chr10	StringTie	exon	73387689	73387783	1000	-	.	gene_id "MSTRG.27387"; transcript_id "MSTRG.27387.276"; exon_number "7";
chr10	StringTie	exon	73388312	73388414	1000	-	.	gene_id "MSTRG.27387"; transcript_id "MSTRG.27387.276"; exon_number "8";
chr10	StringTie	exon	73396519	73396583	1000	-	.	gene_id "MSTRG.27387"; transcript_id "MSTRG.27387.276"; exon_number "9";
chr10	StringTie	exon	73397164	73397274	1000	-	.	gene_id "MSTRG.27387"; transcript_id "MSTRG.27387.276"; exon_number "10";
chr10	StringTie	exon	73398181	73398385	1000	-	.	gene_id "MSTRG.27387"; transcript_id "MSTRG.27387.276"; exon_number "11";
chr10	StringTie	exon	73400803	73400857	1000	-	.	gene_id "MSTRG.27387"; transcript_id "MSTRG.27387.276"; exon_number "12";
chr10	StringTie	exon	73412037	73412199	1000	-	.	gene_id "MSTRG.27387"; transcript_id "MSTRG.27387.276"; exon_number "13";
chr10	StringTie	exon	73414012	73414081	1000	-	.	gene_id "MSTRG.27387"; transcript_id "MSTRG.27387.276"; exon_number "14";
chr10	StringTie	transcript	73373975	73414142	1000	-	.	gene_id "MSTRG.27387"; transcript_id "MSTRG.27387.277";
chr10	StringTie	exon	73373975	73376217	1000	-	.	gene_id "MSTRG.27387"; transcript_id "MSTRG.27387.277"; exon_number "1";
chr10	StringTie	exon	73378911	73379023	1000	-	.	gene_id "MSTRG.27387"; transcript_id "MSTRG.27387.277"; exon_number "2";
chr10	StringTie	exon	73379879	73379954	1000	-	.	gene_id "MSTRG.27387"; transcript_id "MSTRG.27387.277"; exon_number "3";
chr10	StringTie	exon	73380031	73380201	1000	-	.	gene_id "MSTRG.27387"; transcript_id "MSTRG.27387.277"; exon_number "4";
chr10	StringTie	exon	73383175	73383345	1000	-	.	gene_id "MSTRG.27387"; transcript_id "MSTRG.27387.277"; exon_number "5";
chr10	StringTie	exon	73383577	73383690	1000	-	.	gene_id "MSTRG.27387"; transcript_id "MSTRG.27387.277"; exon_number "6";
chr10	StringTie	exon	73387689	73387783	1000	-	.	gene_id "MSTRG.27387"; transcript_id "MSTRG.27387.277"; exon_number "7";
chr10	StringTie	exon	73388312	73388414	1000	-	.	gene_id "MSTRG.27387"; transcript_id "MSTRG.27387.277"; exon_number "8";
chr10	StringTie	exon	73396519	73396583	1000	-	.	gene_id "MSTRG.27387"; transcript_id "MSTRG.27387.277"; exon_number "9";
chr10	StringTie	exon	73397164	73397274	1000	-	.	gene_id "MSTRG.27387"; transcript_id "MSTRG.27387.277"; exon_number "10";
chr10	StringTie	exon	73398181	73398385	1000	-	.	gene_id "MSTRG.27387"; transcript_id "MSTRG.27387.277"; exon_number "11";
chr10	StringTie	exon	73400803	73400857	1000	-	.	gene_id "MSTRG.27387"; transcript_id "MSTRG.27387.277"; exon_number "12";
chr10	StringTie	exon	73412037	73414142	1000	-	.	gene_id "MSTRG.27387"; transcript_id "MSTRG.27387.277"; exon_number "13";
chr10	StringTie	transcript	73373996	73414079	1000	-	.	gene_id "MSTRG.27387"; transcript_id "MSTRG.27387.278";
chr10	StringTie	exon	73373996	73376217	1000	-	.	gene_id "MSTRG.27387"; transcript_id "MSTRG.27387.278"; exon_number "1";
chr10	StringTie	exon	73378911	73379018	1000	-	.	gene_id "MSTRG.27387"; transcript_id "MSTRG.27387.278"; exon_number "2";
chr10	StringTie	exon	73379879	73379954	1000	-	.	gene_id "MSTRG.27387"; transcript_id "MSTRG.27387.278"; exon_number "3";
chr10	StringTie	exon	73380031	73380201	1000	-	.	gene_id "MSTRG.27387"; transcript_id "MSTRG.27387.278"; exon_number "4";
chr10	StringTie	exon	73383175	73383345	1000	-	.	gene_id "MSTRG.27387"; transcript_id "MSTRG.27387.278"; exon_number "5";
chr10	StringTie	exon	73383577	73383690	1000	-	.	gene_id "MSTRG.27387"; transcript_id "MSTRG.27387.278"; exon_number "6";
chr10	StringTie	exon	73387689	73387783	1000	-	.	gene_id "MSTRG.27387"; transcript_id "MSTRG.27387.278"; exon_number "7";
chr10	StringTie	exon	73388312	73388414	1000	-	.	gene_id "MSTRG.27387"; transcript_id "MSTRG.27387.278"; exon_number "8";
chr10	StringTie	exon	73396519	73396583	1000	-	.	gene_id "MSTRG.27387"; transcript_id "MSTRG.27387.278"; exon_number "9";
chr10	StringTie	exon	73397164	73397274	1000	-	.	gene_id "MSTRG.27387"; transcript_id "MSTRG.27387.278"; exon_number "10";
chr10	StringTie	exon	73398181	73398385	1000	-	.	gene_id "MSTRG.27387"; transcript_id "MSTRG.27387.278"; exon_number "11";
chr10	StringTie	exon	73400803	73400857	1000	-	.	gene_id "MSTRG.27387"; transcript_id "MSTRG.27387.278"; exon_number "12";
chr10	StringTie	exon	73408176	73408403	1000	-	.	gene_id "MSTRG.27387"; transcript_id "MSTRG.27387.278"; exon_number "13";
chr10	StringTie	exon	73414012	73414079	1000	-	.	gene_id "MSTRG.27387"; transcript_id "MSTRG.27387.278"; exon_number "14";
chr10	StringTie	transcript	73374197	73414090	1000	-	.	gene_id "MSTRG.27387"; transcript_id "MSTRG.27387.279";
chr10	StringTie	exon	73374197	73376217	1000	-	.	gene_id "MSTRG.27387"; transcript_id "MSTRG.27387.279"; exon_number "1";
chr10	StringTie	exon	73378911	73379023	1000	-	.	gene_id "MSTRG.27387"; transcript_id "MSTRG.27387.279"; exon_number "2";
chr10	StringTie	exon	73379879	73379954	1000	-	.	gene_id "MSTRG.27387"; transcript_id "MSTRG.27387.279"; exon_number "3";
chr10	StringTie	exon	73380031	73380201	1000	-	.	gene_id "MSTRG.27387"; transcript_id "MSTRG.27387.279"; exon_number "4";
chr10	StringTie	exon	73383175	73383345	1000	-	.	gene_id "MSTRG.27387"; transcript_id "MSTRG.27387.279"; exon_number "5";
chr10	StringTie	exon	73383577	73383690	1000	-	.	gene_id "MSTRG.27387"; transcript_id "MSTRG.27387.279"; exon_number "6";
chr10	StringTie	exon	73387689	73387777	1000	-	.	gene_id "MSTRG.27387"; transcript_id "MSTRG.27387.279"; exon_number "7";
chr10	StringTie	exon	73388312	73388414	1000	-	.	gene_id "MSTRG.27387"; transcript_id "MSTRG.27387.279"; exon_number "8";
chr10	StringTie	exon	73396519	73396583	1000	-	.	gene_id "MSTRG.27387"; transcript_id "MSTRG.27387.279"; exon_number "9";
chr10	StringTie	exon	73397164	73397274	1000	-	.	gene_id "MSTRG.27387"; transcript_id "MSTRG.27387.279"; exon_number "10";
chr10	StringTie	exon	73398181	73398385	1000	-	.	gene_id "MSTRG.27387"; transcript_id "MSTRG.27387.279"; exon_number "11";
chr10	StringTie	exon	73400803	73400857	1000	-	.	gene_id "MSTRG.27387"; transcript_id "MSTRG.27387.279"; exon_number "12";
chr10	StringTie	exon	73408195	73408285	1000	-	.	gene_id "MSTRG.27387"; transcript_id "MSTRG.27387.279"; exon_number "13";
chr10	StringTie	exon	73414012	73414090	1000	-	.	gene_id "MSTRG.27387"; transcript_id "MSTRG.27387.279"; exon_number "14";
chr10	StringTie	transcript	73005453	73096890	1000	-	.	gene_id "MSTRG.27387"; transcript_id "MSTRG.27387.28";
chr10	StringTie	exon	73005453	73008292	1000	-	.	gene_id "MSTRG.27387"; transcript_id "MSTRG.27387.28"; exon_number "1";
chr10	StringTie	exon	73009807	73009903	1000	-	.	gene_id "MSTRG.27387"; transcript_id "MSTRG.27387.28"; exon_number "2";
chr10	StringTie	exon	73010969	73011037	1000	-	.	gene_id "MSTRG.27387"; transcript_id "MSTRG.27387.28"; exon_number "3";
chr10	StringTie	exon	73014224	73014289	1000	-	.	gene_id "MSTRG.27387"; transcript_id "MSTRG.27387.28"; exon_number "4";
chr10	StringTie	exon	73030271	73030370	1000	-	.	gene_id "MSTRG.27387"; transcript_id "MSTRG.27387.28"; exon_number "5";
chr10	StringTie	exon	73043887	73043957	1000	-	.	gene_id "MSTRG.27387"; transcript_id "MSTRG.27387.28"; exon_number "6";
chr10	StringTie	exon	73046925	73047101	1000	-	.	gene_id "MSTRG.27387"; transcript_id "MSTRG.27387.28"; exon_number "7";
chr10	StringTie	exon	73051053	73051249	1000	-	.	gene_id "MSTRG.27387"; transcript_id "MSTRG.27387.28"; exon_number "8";
chr10	StringTie	exon	73053351	73053590	1000	-	.	gene_id "MSTRG.27387"; transcript_id "MSTRG.27387.28"; exon_number "9";
chr10	StringTie	exon	73068846	73068983	1000	-	.	gene_id "MSTRG.27387"; transcript_id "MSTRG.27387.28"; exon_number "10";
chr10	StringTie	exon	73072029	73072180	1000	-	.	gene_id "MSTRG.27387"; transcript_id "MSTRG.27387.28"; exon_number "11";
chr10	StringTie	exon	73073731	73073827	1000	-	.	gene_id "MSTRG.27387"; transcript_id "MSTRG.27387.28"; exon_number "12";
chr10	StringTie	exon	73074808	73074915	1000	-	.	gene_id "MSTRG.27387"; transcript_id "MSTRG.27387.28"; exon_number "13";
chr10	StringTie	exon	73077721	73077813	1000	-	.	gene_id "MSTRG.27387"; transcript_id "MSTRG.27387.28"; exon_number "14";
chr10	StringTie	exon	73096766	73096890	1000	-	.	gene_id "MSTRG.27387"; transcript_id "MSTRG.27387.28"; exon_number "15";
chr10	StringTie	transcript	73374447	73414162	1000	-	.	gene_id "MSTRG.27387"; transcript_id "MSTRG.27387.280";
chr10	StringTie	exon	73374447	73376217	1000	-	.	gene_id "MSTRG.27387"; transcript_id "MSTRG.27387.280"; exon_number "1";
chr10	StringTie	exon	73378911	73379023	1000	-	.	gene_id "MSTRG.27387"; transcript_id "MSTRG.27387.280"; exon_number "2";
chr10	StringTie	exon	73379879	73379954	1000	-	.	gene_id "MSTRG.27387"; transcript_id "MSTRG.27387.280"; exon_number "3";
chr10	StringTie	exon	73380031	73380201	1000	-	.	gene_id "MSTRG.27387"; transcript_id "MSTRG.27387.280"; exon_number "4";
chr10	StringTie	exon	73383175	73383345	1000	-	.	gene_id "MSTRG.27387"; transcript_id "MSTRG.27387.280"; exon_number "5";
chr10	StringTie	exon	73383577	73383690	1000	-	.	gene_id "MSTRG.27387"; transcript_id "MSTRG.27387.280"; exon_number "6";
chr10	StringTie	exon	73387689	73387783	1000	-	.	gene_id "MSTRG.27387"; transcript_id "MSTRG.27387.280"; exon_number "7";
chr10	StringTie	exon	73388312	73388414	1000	-	.	gene_id "MSTRG.27387"; transcript_id "MSTRG.27387.280"; exon_number "8";
chr10	StringTie	exon	73396519	73396583	1000	-	.	gene_id "MSTRG.27387"; transcript_id "MSTRG.27387.280"; exon_number "9";
chr10	StringTie	exon	73397164	73397265	1000	-	.	gene_id "MSTRG.27387"; transcript_id "MSTRG.27387.280"; exon_number "10";
chr10	StringTie	exon	73398181	73398385	1000	-	.	gene_id "MSTRG.27387"; transcript_id "MSTRG.27387.280"; exon_number "11";
chr10	StringTie	exon	73414012	73414162	1000	-	.	gene_id "MSTRG.27387"; transcript_id "MSTRG.27387.280"; exon_number "12";
chr10	StringTie	transcript	73374511	73414078	1000	-	.	gene_id "MSTRG.27387"; transcript_id "MSTRG.27387.281";
chr10	StringTie	exon	73374511	73377542	1000	-	.	gene_id "MSTRG.27387"; transcript_id "MSTRG.27387.281"; exon_number "1";
chr10	StringTie	exon	73378911	73379023	1000	-	.	gene_id "MSTRG.27387"; transcript_id "MSTRG.27387.281"; exon_number "2";
chr10	StringTie	exon	73379879	73379954	1000	-	.	gene_id "MSTRG.27387"; transcript_id "MSTRG.27387.281"; exon_number "3";
chr10	StringTie	exon	73380031	73380201	1000	-	.	gene_id "MSTRG.27387"; transcript_id "MSTRG.27387.281"; exon_number "4";
chr10	StringTie	exon	73383175	73383345	1000	-	.	gene_id "MSTRG.27387"; transcript_id "MSTRG.27387.281"; exon_number "5";
chr10	StringTie	exon	73383577	73383690	1000	-	.	gene_id "MSTRG.27387"; transcript_id "MSTRG.27387.281"; exon_number "6";
chr10	StringTie	exon	73387689	73387783	1000	-	.	gene_id "MSTRG.27387"; transcript_id "MSTRG.27387.281"; exon_number "7";
chr10	StringTie	exon	73388312	73388414	1000	-	.	gene_id "MSTRG.27387"; transcript_id "MSTRG.27387.281"; exon_number "8";
chr10	StringTie	exon	73396519	73396583	1000	-	.	gene_id "MSTRG.27387"; transcript_id "MSTRG.27387.281"; exon_number "9";
chr10	StringTie	exon	73397164	73397274	1000	-	.	gene_id "MSTRG.27387"; transcript_id "MSTRG.27387.281"; exon_number "10";
chr10	StringTie	exon	73398181	73398385	1000	-	.	gene_id "MSTRG.27387"; transcript_id "MSTRG.27387.281"; exon_number "11";
chr10	StringTie	exon	73400803	73400857	1000	-	.	gene_id "MSTRG.27387"; transcript_id "MSTRG.27387.281"; exon_number "12";
chr10	StringTie	exon	73408176	73408403	1000	-	.	gene_id "MSTRG.27387"; transcript_id "MSTRG.27387.281"; exon_number "13";
chr10	StringTie	exon	73414012	73414078	1000	-	.	gene_id "MSTRG.27387"; transcript_id "MSTRG.27387.281"; exon_number "14";
chr10	StringTie	transcript	73374511	73414071	1000	-	.	gene_id "MSTRG.27387"; transcript_id "MSTRG.27387.282";
chr10	StringTie	exon	73374511	73377542	1000	-	.	gene_id "MSTRG.27387"; transcript_id "MSTRG.27387.282"; exon_number "1";
chr10	StringTie	exon	73378911	73379023	1000	-	.	gene_id "MSTRG.27387"; transcript_id "MSTRG.27387.282"; exon_number "2";
chr10	StringTie	exon	73379879	73379954	1000	-	.	gene_id "MSTRG.27387"; transcript_id "MSTRG.27387.282"; exon_number "3";
chr10	StringTie	exon	73380031	73380201	1000	-	.	gene_id "MSTRG.27387"; transcript_id "MSTRG.27387.282"; exon_number "4";
chr10	StringTie	exon	73383175	73383345	1000	-	.	gene_id "MSTRG.27387"; transcript_id "MSTRG.27387.282"; exon_number "5";
chr10	StringTie	exon	73383577	73383690	1000	-	.	gene_id "MSTRG.27387"; transcript_id "MSTRG.27387.282"; exon_number "6";
chr10	StringTie	exon	73387689	73387783	1000	-	.	gene_id "MSTRG.27387"; transcript_id "MSTRG.27387.282"; exon_number "7";
chr10	StringTie	exon	73388312	73388414	1000	-	.	gene_id "MSTRG.27387"; transcript_id "MSTRG.27387.282"; exon_number "8";
chr10	StringTie	exon	73396519	73396583	1000	-	.	gene_id "MSTRG.27387"; transcript_id "MSTRG.27387.282"; exon_number "9";
chr10	StringTie	exon	73397164	73397265	1000	-	.	gene_id "MSTRG.27387"; transcript_id "MSTRG.27387.282"; exon_number "10";
chr10	StringTie	exon	73398181	73398385	1000	-	.	gene_id "MSTRG.27387"; transcript_id "MSTRG.27387.282"; exon_number "11";
chr10	StringTie	exon	73400803	73400857	1000	-	.	gene_id "MSTRG.27387"; transcript_id "MSTRG.27387.282"; exon_number "12";
chr10	StringTie	exon	73414012	73414071	1000	-	.	gene_id "MSTRG.27387"; transcript_id "MSTRG.27387.282"; exon_number "13";
chr10	StringTie	transcript	73374537	73414116	1000	-	.	gene_id "MSTRG.27387"; transcript_id "MSTRG.27387.283";
chr10	StringTie	exon	73374537	73376217	1000	-	.	gene_id "MSTRG.27387"; transcript_id "MSTRG.27387.283"; exon_number "1";
chr10	StringTie	exon	73378911	73379023	1000	-	.	gene_id "MSTRG.27387"; transcript_id "MSTRG.27387.283"; exon_number "2";
chr10	StringTie	exon	73379879	73379954	1000	-	.	gene_id "MSTRG.27387"; transcript_id "MSTRG.27387.283"; exon_number "3";
chr10	StringTie	exon	73380031	73380201	1000	-	.	gene_id "MSTRG.27387"; transcript_id "MSTRG.27387.283"; exon_number "4";
chr10	StringTie	exon	73383175	73383345	1000	-	.	gene_id "MSTRG.27387"; transcript_id "MSTRG.27387.283"; exon_number "5";
chr10	StringTie	exon	73383577	73383690	1000	-	.	gene_id "MSTRG.27387"; transcript_id "MSTRG.27387.283"; exon_number "6";
chr10	StringTie	exon	73387689	73387777	1000	-	.	gene_id "MSTRG.27387"; transcript_id "MSTRG.27387.283"; exon_number "7";
chr10	StringTie	exon	73388312	73388414	1000	-	.	gene_id "MSTRG.27387"; transcript_id "MSTRG.27387.283"; exon_number "8";
chr10	StringTie	exon	73396519	73396583	1000	-	.	gene_id "MSTRG.27387"; transcript_id "MSTRG.27387.283"; exon_number "9";
chr10	StringTie	exon	73397164	73397265	1000	-	.	gene_id "MSTRG.27387"; transcript_id "MSTRG.27387.283"; exon_number "10";
chr10	StringTie	exon	73398181	73398385	1000	-	.	gene_id "MSTRG.27387"; transcript_id "MSTRG.27387.283"; exon_number "11";
chr10	StringTie	exon	73400803	73400857	1000	-	.	gene_id "MSTRG.27387"; transcript_id "MSTRG.27387.283"; exon_number "12";
chr10	StringTie	exon	73408195	73408285	1000	-	.	gene_id "MSTRG.27387"; transcript_id "MSTRG.27387.283"; exon_number "13";
chr10	StringTie	exon	73414012	73414116	1000	-	.	gene_id "MSTRG.27387"; transcript_id "MSTRG.27387.283"; exon_number "14";
chr10	StringTie	transcript	73374575	73414342	1000	-	.	gene_id "MSTRG.27387"; transcript_id "MSTRG.27387.284";
chr10	StringTie	exon	73374575	73376217	1000	-	.	gene_id "MSTRG.27387"; transcript_id "MSTRG.27387.284"; exon_number "1";
chr10	StringTie	exon	73378911	73379023	1000	-	.	gene_id "MSTRG.27387"; transcript_id "MSTRG.27387.284"; exon_number "2";
chr10	StringTie	exon	73379879	73379954	1000	-	.	gene_id "MSTRG.27387"; transcript_id "MSTRG.27387.284"; exon_number "3";
chr10	StringTie	exon	73380031	73380201	1000	-	.	gene_id "MSTRG.27387"; transcript_id "MSTRG.27387.284"; exon_number "4";
chr10	StringTie	exon	73383175	73383345	1000	-	.	gene_id "MSTRG.27387"; transcript_id "MSTRG.27387.284"; exon_number "5";
chr10	StringTie	exon	73383577	73383690	1000	-	.	gene_id "MSTRG.27387"; transcript_id "MSTRG.27387.284"; exon_number "6";
chr10	StringTie	exon	73387689	73387783	1000	-	.	gene_id "MSTRG.27387"; transcript_id "MSTRG.27387.284"; exon_number "7";
chr10	StringTie	exon	73388312	73388414	1000	-	.	gene_id "MSTRG.27387"; transcript_id "MSTRG.27387.284"; exon_number "8";
chr10	StringTie	exon	73396519	73396583	1000	-	.	gene_id "MSTRG.27387"; transcript_id "MSTRG.27387.284"; exon_number "9";
chr10	StringTie	exon	73397164	73397265	1000	-	.	gene_id "MSTRG.27387"; transcript_id "MSTRG.27387.284"; exon_number "10";
chr10	StringTie	exon	73398181	73398385	1000	-	.	gene_id "MSTRG.27387"; transcript_id "MSTRG.27387.284"; exon_number "11";
chr10	StringTie	exon	73400803	73400857	1000	-	.	gene_id "MSTRG.27387"; transcript_id "MSTRG.27387.284"; exon_number "12";
chr10	StringTie	exon	73414012	73414342	1000	-	.	gene_id "MSTRG.27387"; transcript_id "MSTRG.27387.284"; exon_number "13";
chr10	StringTie	transcript	73374609	73414078	1000	-	.	gene_id "MSTRG.27387"; transcript_id "MSTRG.27387.285";
chr10	StringTie	exon	73374609	73376217	1000	-	.	gene_id "MSTRG.27387"; transcript_id "MSTRG.27387.285"; exon_number "1";
chr10	StringTie	exon	73377445	73377566	1000	-	.	gene_id "MSTRG.27387"; transcript_id "MSTRG.27387.285"; exon_number "2";
chr10	StringTie	exon	73378911	73379023	1000	-	.	gene_id "MSTRG.27387"; transcript_id "MSTRG.27387.285"; exon_number "3";
chr10	StringTie	exon	73379879	73379954	1000	-	.	gene_id "MSTRG.27387"; transcript_id "MSTRG.27387.285"; exon_number "4";
chr10	StringTie	exon	73380031	73380201	1000	-	.	gene_id "MSTRG.27387"; transcript_id "MSTRG.27387.285"; exon_number "5";
chr10	StringTie	exon	73383175	73383345	1000	-	.	gene_id "MSTRG.27387"; transcript_id "MSTRG.27387.285"; exon_number "6";
chr10	StringTie	exon	73383577	73383690	1000	-	.	gene_id "MSTRG.27387"; transcript_id "MSTRG.27387.285"; exon_number "7";
chr10	StringTie	exon	73387689	73387783	1000	-	.	gene_id "MSTRG.27387"; transcript_id "MSTRG.27387.285"; exon_number "8";
chr10	StringTie	exon	73388312	73388414	1000	-	.	gene_id "MSTRG.27387"; transcript_id "MSTRG.27387.285"; exon_number "9";
chr10	StringTie	exon	73396519	73396583	1000	-	.	gene_id "MSTRG.27387"; transcript_id "MSTRG.27387.285"; exon_number "10";
chr10	StringTie	exon	73397164	73397265	1000	-	.	gene_id "MSTRG.27387"; transcript_id "MSTRG.27387.285"; exon_number "11";
chr10	StringTie	exon	73398181	73398385	1000	-	.	gene_id "MSTRG.27387"; transcript_id "MSTRG.27387.285"; exon_number "12";
chr10	StringTie	exon	73400803	73400857	1000	-	.	gene_id "MSTRG.27387"; transcript_id "MSTRG.27387.285"; exon_number "13";
chr10	StringTie	exon	73408195	73408285	1000	-	.	gene_id "MSTRG.27387"; transcript_id "MSTRG.27387.285"; exon_number "14";
chr10	StringTie	exon	73414012	73414078	1000	-	.	gene_id "MSTRG.27387"; transcript_id "MSTRG.27387.285"; exon_number "15";
chr10	StringTie	transcript	73374633	73414111	1000	-	.	gene_id "MSTRG.27387"; transcript_id "MSTRG.27387.286";
chr10	StringTie	exon	73374633	73376217	1000	-	.	gene_id "MSTRG.27387"; transcript_id "MSTRG.27387.286"; exon_number "1";
chr10	StringTie	exon	73377445	73377566	1000	-	.	gene_id "MSTRG.27387"; transcript_id "MSTRG.27387.286"; exon_number "2";
chr10	StringTie	exon	73378911	73379023	1000	-	.	gene_id "MSTRG.27387"; transcript_id "MSTRG.27387.286"; exon_number "3";
chr10	StringTie	exon	73379879	73379954	1000	-	.	gene_id "MSTRG.27387"; transcript_id "MSTRG.27387.286"; exon_number "4";
chr10	StringTie	exon	73380031	73380201	1000	-	.	gene_id "MSTRG.27387"; transcript_id "MSTRG.27387.286"; exon_number "5";
chr10	StringTie	exon	73383175	73383345	1000	-	.	gene_id "MSTRG.27387"; transcript_id "MSTRG.27387.286"; exon_number "6";
chr10	StringTie	exon	73383577	73383690	1000	-	.	gene_id "MSTRG.27387"; transcript_id "MSTRG.27387.286"; exon_number "7";
chr10	StringTie	exon	73387689	73387783	1000	-	.	gene_id "MSTRG.27387"; transcript_id "MSTRG.27387.286"; exon_number "8";
chr10	StringTie	exon	73388312	73388414	1000	-	.	gene_id "MSTRG.27387"; transcript_id "MSTRG.27387.286"; exon_number "9";
chr10	StringTie	exon	73396519	73396583	1000	-	.	gene_id "MSTRG.27387"; transcript_id "MSTRG.27387.286"; exon_number "10";
chr10	StringTie	exon	73397164	73397274	1000	-	.	gene_id "MSTRG.27387"; transcript_id "MSTRG.27387.286"; exon_number "11";
chr10	StringTie	exon	73398181	73398385	1000	-	.	gene_id "MSTRG.27387"; transcript_id "MSTRG.27387.286"; exon_number "12";
chr10	StringTie	exon	73400803	73400857	1000	-	.	gene_id "MSTRG.27387"; transcript_id "MSTRG.27387.286"; exon_number "13";
chr10	StringTie	exon	73408176	73408285	1000	-	.	gene_id "MSTRG.27387"; transcript_id "MSTRG.27387.286"; exon_number "14";
chr10	StringTie	exon	73414012	73414111	1000	-	.	gene_id "MSTRG.27387"; transcript_id "MSTRG.27387.286"; exon_number "15";
chr10	StringTie	transcript	73374633	73414080	1000	-	.	gene_id "MSTRG.27387"; transcript_id "MSTRG.27387.287";
chr10	StringTie	exon	73374633	73376217	1000	-	.	gene_id "MSTRG.27387"; transcript_id "MSTRG.27387.287"; exon_number "1";
chr10	StringTie	exon	73378911	73379023	1000	-	.	gene_id "MSTRG.27387"; transcript_id "MSTRG.27387.287"; exon_number "2";
chr10	StringTie	exon	73379879	73379954	1000	-	.	gene_id "MSTRG.27387"; transcript_id "MSTRG.27387.287"; exon_number "3";
chr10	StringTie	exon	73380031	73380201	1000	-	.	gene_id "MSTRG.27387"; transcript_id "MSTRG.27387.287"; exon_number "4";
chr10	StringTie	exon	73383175	73383345	1000	-	.	gene_id "MSTRG.27387"; transcript_id "MSTRG.27387.287"; exon_number "5";
chr10	StringTie	exon	73383577	73383690	1000	-	.	gene_id "MSTRG.27387"; transcript_id "MSTRG.27387.287"; exon_number "6";
chr10	StringTie	exon	73387689	73387777	1000	-	.	gene_id "MSTRG.27387"; transcript_id "MSTRG.27387.287"; exon_number "7";
chr10	StringTie	exon	73388312	73388414	1000	-	.	gene_id "MSTRG.27387"; transcript_id "MSTRG.27387.287"; exon_number "8";
chr10	StringTie	exon	73396519	73396583	1000	-	.	gene_id "MSTRG.27387"; transcript_id "MSTRG.27387.287"; exon_number "9";
chr10	StringTie	exon	73397164	73397274	1000	-	.	gene_id "MSTRG.27387"; transcript_id "MSTRG.27387.287"; exon_number "10";
chr10	StringTie	exon	73398181	73398385	1000	-	.	gene_id "MSTRG.27387"; transcript_id "MSTRG.27387.287"; exon_number "11";
chr10	StringTie	exon	73400803	73400857	1000	-	.	gene_id "MSTRG.27387"; transcript_id "MSTRG.27387.287"; exon_number "12";
chr10	StringTie	exon	73408176	73408287	1000	-	.	gene_id "MSTRG.27387"; transcript_id "MSTRG.27387.287"; exon_number "13";
chr10	StringTie	exon	73414011	73414080	1000	-	.	gene_id "MSTRG.27387"; transcript_id "MSTRG.27387.287"; exon_number "14";
chr10	StringTie	transcript	73374637	73414130	1000	-	.	gene_id "MSTRG.27387"; transcript_id "MSTRG.27387.288";
chr10	StringTie	exon	73374637	73376217	1000	-	.	gene_id "MSTRG.27387"; transcript_id "MSTRG.27387.288"; exon_number "1";
chr10	StringTie	exon	73378911	73379023	1000	-	.	gene_id "MSTRG.27387"; transcript_id "MSTRG.27387.288"; exon_number "2";
chr10	StringTie	exon	73379879	73379954	1000	-	.	gene_id "MSTRG.27387"; transcript_id "MSTRG.27387.288"; exon_number "3";
chr10	StringTie	exon	73380031	73380201	1000	-	.	gene_id "MSTRG.27387"; transcript_id "MSTRG.27387.288"; exon_number "4";
chr10	StringTie	exon	73383175	73383345	1000	-	.	gene_id "MSTRG.27387"; transcript_id "MSTRG.27387.288"; exon_number "5";
chr10	StringTie	exon	73383577	73383690	1000	-	.	gene_id "MSTRG.27387"; transcript_id "MSTRG.27387.288"; exon_number "6";
chr10	StringTie	exon	73387689	73387783	1000	-	.	gene_id "MSTRG.27387"; transcript_id "MSTRG.27387.288"; exon_number "7";
chr10	StringTie	exon	73388312	73388414	1000	-	.	gene_id "MSTRG.27387"; transcript_id "MSTRG.27387.288"; exon_number "8";
chr10	StringTie	exon	73396044	73396109	1000	-	.	gene_id "MSTRG.27387"; transcript_id "MSTRG.27387.288"; exon_number "9";
chr10	StringTie	exon	73396519	73396583	1000	-	.	gene_id "MSTRG.27387"; transcript_id "MSTRG.27387.288"; exon_number "10";
chr10	StringTie	exon	73397164	73397265	1000	-	.	gene_id "MSTRG.27387"; transcript_id "MSTRG.27387.288"; exon_number "11";
chr10	StringTie	exon	73398181	73398385	1000	-	.	gene_id "MSTRG.27387"; transcript_id "MSTRG.27387.288"; exon_number "12";
chr10	StringTie	exon	73400803	73400857	1000	-	.	gene_id "MSTRG.27387"; transcript_id "MSTRG.27387.288"; exon_number "13";
chr10	StringTie	exon	73408195	73408403	1000	-	.	gene_id "MSTRG.27387"; transcript_id "MSTRG.27387.288"; exon_number "14";
chr10	StringTie	exon	73414012	73414130	1000	-	.	gene_id "MSTRG.27387"; transcript_id "MSTRG.27387.288"; exon_number "15";
chr10	StringTie	transcript	73374765	73414192	1000	-	.	gene_id "MSTRG.27387"; transcript_id "MSTRG.27387.289";
chr10	StringTie	exon	73374765	73376217	1000	-	.	gene_id "MSTRG.27387"; transcript_id "MSTRG.27387.289"; exon_number "1";
chr10	StringTie	exon	73378911	73379023	1000	-	.	gene_id "MSTRG.27387"; transcript_id "MSTRG.27387.289"; exon_number "2";
chr10	StringTie	exon	73379879	73379954	1000	-	.	gene_id "MSTRG.27387"; transcript_id "MSTRG.27387.289"; exon_number "3";
chr10	StringTie	exon	73380031	73380201	1000	-	.	gene_id "MSTRG.27387"; transcript_id "MSTRG.27387.289"; exon_number "4";
chr10	StringTie	exon	73383175	73383345	1000	-	.	gene_id "MSTRG.27387"; transcript_id "MSTRG.27387.289"; exon_number "5";
chr10	StringTie	exon	73383577	73383690	1000	-	.	gene_id "MSTRG.27387"; transcript_id "MSTRG.27387.289"; exon_number "6";
chr10	StringTie	exon	73387689	73387783	1000	-	.	gene_id "MSTRG.27387"; transcript_id "MSTRG.27387.289"; exon_number "7";
chr10	StringTie	exon	73388312	73388414	1000	-	.	gene_id "MSTRG.27387"; transcript_id "MSTRG.27387.289"; exon_number "8";
chr10	StringTie	exon	73396519	73396583	1000	-	.	gene_id "MSTRG.27387"; transcript_id "MSTRG.27387.289"; exon_number "9";
chr10	StringTie	exon	73397164	73397265	1000	-	.	gene_id "MSTRG.27387"; transcript_id "MSTRG.27387.289"; exon_number "10";
chr10	StringTie	exon	73398181	73398385	1000	-	.	gene_id "MSTRG.27387"; transcript_id "MSTRG.27387.289"; exon_number "11";
chr10	StringTie	exon	73400803	73400857	1000	-	.	gene_id "MSTRG.27387"; transcript_id "MSTRG.27387.289"; exon_number "12";
chr10	StringTie	exon	73408195	73408403	1000	-	.	gene_id "MSTRG.27387"; transcript_id "MSTRG.27387.289"; exon_number "13";
chr10	StringTie	exon	73414012	73414192	1000	-	.	gene_id "MSTRG.27387"; transcript_id "MSTRG.27387.289"; exon_number "14";
chr10	StringTie	transcript	73005455	73096916	1000	-	.	gene_id "MSTRG.27387"; transcript_id "MSTRG.27387.29";
chr10	StringTie	exon	73005455	73008292	1000	-	.	gene_id "MSTRG.27387"; transcript_id "MSTRG.27387.29"; exon_number "1";
chr10	StringTie	exon	73009807	73009903	1000	-	.	gene_id "MSTRG.27387"; transcript_id "MSTRG.27387.29"; exon_number "2";
chr10	StringTie	exon	73010969	73011037	1000	-	.	gene_id "MSTRG.27387"; transcript_id "MSTRG.27387.29"; exon_number "3";
chr10	StringTie	exon	73014224	73014289	1000	-	.	gene_id "MSTRG.27387"; transcript_id "MSTRG.27387.29"; exon_number "4";
chr10	StringTie	exon	73016846	73016895	1000	-	.	gene_id "MSTRG.27387"; transcript_id "MSTRG.27387.29"; exon_number "5";
chr10	StringTie	exon	73030267	73030370	1000	-	.	gene_id "MSTRG.27387"; transcript_id "MSTRG.27387.29"; exon_number "6";
chr10	StringTie	exon	73043887	73043957	1000	-	.	gene_id "MSTRG.27387"; transcript_id "MSTRG.27387.29"; exon_number "7";
chr10	StringTie	exon	73046925	73047101	1000	-	.	gene_id "MSTRG.27387"; transcript_id "MSTRG.27387.29"; exon_number "8";
chr10	StringTie	exon	73051053	73051249	1000	-	.	gene_id "MSTRG.27387"; transcript_id "MSTRG.27387.29"; exon_number "9";
chr10	StringTie	exon	73053351	73053590	1000	-	.	gene_id "MSTRG.27387"; transcript_id "MSTRG.27387.29"; exon_number "10";
chr10	StringTie	exon	73063191	73063331	1000	-	.	gene_id "MSTRG.27387"; transcript_id "MSTRG.27387.29"; exon_number "11";
chr10	StringTie	exon	73068846	73068983	1000	-	.	gene_id "MSTRG.27387"; transcript_id "MSTRG.27387.29"; exon_number "12";
chr10	StringTie	exon	73072029	73072180	1000	-	.	gene_id "MSTRG.27387"; transcript_id "MSTRG.27387.29"; exon_number "13";
chr10	StringTie	exon	73073731	73073827	1000	-	.	gene_id "MSTRG.27387"; transcript_id "MSTRG.27387.29"; exon_number "14";
chr10	StringTie	exon	73074808	73074915	1000	-	.	gene_id "MSTRG.27387"; transcript_id "MSTRG.27387.29"; exon_number "15";
chr10	StringTie	exon	73077721	73077813	1000	-	.	gene_id "MSTRG.27387"; transcript_id "MSTRG.27387.29"; exon_number "16";
chr10	StringTie	exon	73096766	73096916	1000	-	.	gene_id "MSTRG.27387"; transcript_id "MSTRG.27387.29"; exon_number "17";
chr10	StringTie	transcript	73374800	73414085	1000	-	.	gene_id "MSTRG.27387"; transcript_id "MSTRG.27387.290";
chr10	StringTie	exon	73374800	73376217	1000	-	.	gene_id "MSTRG.27387"; transcript_id "MSTRG.27387.290"; exon_number "1";
chr10	StringTie	exon	73378911	73379023	1000	-	.	gene_id "MSTRG.27387"; transcript_id "MSTRG.27387.290"; exon_number "2";
chr10	StringTie	exon	73379879	73379954	1000	-	.	gene_id "MSTRG.27387"; transcript_id "MSTRG.27387.290"; exon_number "3";
chr10	StringTie	exon	73380031	73380201	1000	-	.	gene_id "MSTRG.27387"; transcript_id "MSTRG.27387.290"; exon_number "4";
chr10	StringTie	exon	73383175	73383345	1000	-	.	gene_id "MSTRG.27387"; transcript_id "MSTRG.27387.290"; exon_number "5";
chr10	StringTie	exon	73383577	73383690	1000	-	.	gene_id "MSTRG.27387"; transcript_id "MSTRG.27387.290"; exon_number "6";
chr10	StringTie	exon	73387689	73387777	1000	-	.	gene_id "MSTRG.27387"; transcript_id "MSTRG.27387.290"; exon_number "7";
chr10	StringTie	exon	73388312	73388414	1000	-	.	gene_id "MSTRG.27387"; transcript_id "MSTRG.27387.290"; exon_number "8";
chr10	StringTie	exon	73396519	73396583	1000	-	.	gene_id "MSTRG.27387"; transcript_id "MSTRG.27387.290"; exon_number "9";
chr10	StringTie	exon	73397164	73397265	1000	-	.	gene_id "MSTRG.27387"; transcript_id "MSTRG.27387.290"; exon_number "10";
chr10	StringTie	exon	73398181	73398385	1000	-	.	gene_id "MSTRG.27387"; transcript_id "MSTRG.27387.290"; exon_number "11";
chr10	StringTie	exon	73400803	73400857	1000	-	.	gene_id "MSTRG.27387"; transcript_id "MSTRG.27387.290"; exon_number "12";
chr10	StringTie	exon	73414012	73414085	1000	-	.	gene_id "MSTRG.27387"; transcript_id "MSTRG.27387.290"; exon_number "13";
chr10	StringTie	transcript	73374808	73414177	1000	-	.	gene_id "MSTRG.27387"; transcript_id "MSTRG.27387.291";
chr10	StringTie	exon	73374808	73376217	1000	-	.	gene_id "MSTRG.27387"; transcript_id "MSTRG.27387.291"; exon_number "1";
chr10	StringTie	exon	73378911	73379023	1000	-	.	gene_id "MSTRG.27387"; transcript_id "MSTRG.27387.291"; exon_number "2";
chr10	StringTie	exon	73379879	73379954	1000	-	.	gene_id "MSTRG.27387"; transcript_id "MSTRG.27387.291"; exon_number "3";
chr10	StringTie	exon	73380031	73380201	1000	-	.	gene_id "MSTRG.27387"; transcript_id "MSTRG.27387.291"; exon_number "4";
chr10	StringTie	exon	73383175	73383345	1000	-	.	gene_id "MSTRG.27387"; transcript_id "MSTRG.27387.291"; exon_number "5";
chr10	StringTie	exon	73383577	73383690	1000	-	.	gene_id "MSTRG.27387"; transcript_id "MSTRG.27387.291"; exon_number "6";
chr10	StringTie	exon	73387689	73387783	1000	-	.	gene_id "MSTRG.27387"; transcript_id "MSTRG.27387.291"; exon_number "7";
chr10	StringTie	exon	73388312	73388414	1000	-	.	gene_id "MSTRG.27387"; transcript_id "MSTRG.27387.291"; exon_number "8";
chr10	StringTie	exon	73396519	73396583	1000	-	.	gene_id "MSTRG.27387"; transcript_id "MSTRG.27387.291"; exon_number "9";
chr10	StringTie	exon	73397164	73397274	1000	-	.	gene_id "MSTRG.27387"; transcript_id "MSTRG.27387.291"; exon_number "10";
chr10	StringTie	exon	73398181	73398228	1000	-	.	gene_id "MSTRG.27387"; transcript_id "MSTRG.27387.291"; exon_number "11";
chr10	StringTie	exon	73398265	73398385	1000	-	.	gene_id "MSTRG.27387"; transcript_id "MSTRG.27387.291"; exon_number "12";
chr10	StringTie	exon	73400803	73400857	1000	-	.	gene_id "MSTRG.27387"; transcript_id "MSTRG.27387.291"; exon_number "13";
chr10	StringTie	exon	73408195	73408285	1000	-	.	gene_id "MSTRG.27387"; transcript_id "MSTRG.27387.291"; exon_number "14";
chr10	StringTie	exon	73414012	73414177	1000	-	.	gene_id "MSTRG.27387"; transcript_id "MSTRG.27387.291"; exon_number "15";
chr10	StringTie	transcript	73374814	73414137	1000	-	.	gene_id "MSTRG.27387"; transcript_id "MSTRG.27387.292";
chr10	StringTie	exon	73374814	73376217	1000	-	.	gene_id "MSTRG.27387"; transcript_id "MSTRG.27387.292"; exon_number "1";
chr10	StringTie	exon	73378911	73379023	1000	-	.	gene_id "MSTRG.27387"; transcript_id "MSTRG.27387.292"; exon_number "2";
chr10	StringTie	exon	73379879	73379954	1000	-	.	gene_id "MSTRG.27387"; transcript_id "MSTRG.27387.292"; exon_number "3";
chr10	StringTie	exon	73380031	73380201	1000	-	.	gene_id "MSTRG.27387"; transcript_id "MSTRG.27387.292"; exon_number "4";
chr10	StringTie	exon	73383175	73383345	1000	-	.	gene_id "MSTRG.27387"; transcript_id "MSTRG.27387.292"; exon_number "5";
chr10	StringTie	exon	73383577	73383690	1000	-	.	gene_id "MSTRG.27387"; transcript_id "MSTRG.27387.292"; exon_number "6";
chr10	StringTie	exon	73387689	73387777	1000	-	.	gene_id "MSTRG.27387"; transcript_id "MSTRG.27387.292"; exon_number "7";
chr10	StringTie	exon	73388312	73388414	1000	-	.	gene_id "MSTRG.27387"; transcript_id "MSTRG.27387.292"; exon_number "8";
chr10	StringTie	exon	73396519	73396583	1000	-	.	gene_id "MSTRG.27387"; transcript_id "MSTRG.27387.292"; exon_number "9";
chr10	StringTie	exon	73397164	73397265	1000	-	.	gene_id "MSTRG.27387"; transcript_id "MSTRG.27387.292"; exon_number "10";
chr10	StringTie	exon	73398181	73398385	1000	-	.	gene_id "MSTRG.27387"; transcript_id "MSTRG.27387.292"; exon_number "11";
chr10	StringTie	exon	73414012	73414137	1000	-	.	gene_id "MSTRG.27387"; transcript_id "MSTRG.27387.292"; exon_number "12";
chr10	StringTie	transcript	73374820	73414167	1000	-	.	gene_id "MSTRG.27387"; transcript_id "MSTRG.27387.293";
chr10	StringTie	exon	73374820	73376217	1000	-	.	gene_id "MSTRG.27387"; transcript_id "MSTRG.27387.293"; exon_number "1";
chr10	StringTie	exon	73378911	73379023	1000	-	.	gene_id "MSTRG.27387"; transcript_id "MSTRG.27387.293"; exon_number "2";
chr10	StringTie	exon	73379879	73379954	1000	-	.	gene_id "MSTRG.27387"; transcript_id "MSTRG.27387.293"; exon_number "3";
chr10	StringTie	exon	73380031	73380201	1000	-	.	gene_id "MSTRG.27387"; transcript_id "MSTRG.27387.293"; exon_number "4";
chr10	StringTie	exon	73383175	73383345	1000	-	.	gene_id "MSTRG.27387"; transcript_id "MSTRG.27387.293"; exon_number "5";
chr10	StringTie	exon	73383577	73383690	1000	-	.	gene_id "MSTRG.27387"; transcript_id "MSTRG.27387.293"; exon_number "6";
chr10	StringTie	exon	73387689	73387783	1000	-	.	gene_id "MSTRG.27387"; transcript_id "MSTRG.27387.293"; exon_number "7";
chr10	StringTie	exon	73388312	73388414	1000	-	.	gene_id "MSTRG.27387"; transcript_id "MSTRG.27387.293"; exon_number "8";
chr10	StringTie	exon	73396519	73396583	1000	-	.	gene_id "MSTRG.27387"; transcript_id "MSTRG.27387.293"; exon_number "9";
chr10	StringTie	exon	73397164	73397265	1000	-	.	gene_id "MSTRG.27387"; transcript_id "MSTRG.27387.293"; exon_number "10";
chr10	StringTie	exon	73398181	73398385	1000	-	.	gene_id "MSTRG.27387"; transcript_id "MSTRG.27387.293"; exon_number "11";
chr10	StringTie	exon	73400803	73400857	1000	-	.	gene_id "MSTRG.27387"; transcript_id "MSTRG.27387.293"; exon_number "12";
chr10	StringTie	exon	73408176	73408403	1000	-	.	gene_id "MSTRG.27387"; transcript_id "MSTRG.27387.293"; exon_number "13";
chr10	StringTie	exon	73414012	73414167	1000	-	.	gene_id "MSTRG.27387"; transcript_id "MSTRG.27387.293"; exon_number "14";
chr10	StringTie	transcript	73374820	73414089	1000	-	.	gene_id "MSTRG.27387"; transcript_id "MSTRG.27387.294";
chr10	StringTie	exon	73374820	73376217	1000	-	.	gene_id "MSTRG.27387"; transcript_id "MSTRG.27387.294"; exon_number "1";
chr10	StringTie	exon	73377445	73377566	1000	-	.	gene_id "MSTRG.27387"; transcript_id "MSTRG.27387.294"; exon_number "2";
chr10	StringTie	exon	73378911	73379023	1000	-	.	gene_id "MSTRG.27387"; transcript_id "MSTRG.27387.294"; exon_number "3";
chr10	StringTie	exon	73379879	73379954	1000	-	.	gene_id "MSTRG.27387"; transcript_id "MSTRG.27387.294"; exon_number "4";
chr10	StringTie	exon	73380031	73380201	1000	-	.	gene_id "MSTRG.27387"; transcript_id "MSTRG.27387.294"; exon_number "5";
chr10	StringTie	exon	73383175	73383345	1000	-	.	gene_id "MSTRG.27387"; transcript_id "MSTRG.27387.294"; exon_number "6";
chr10	StringTie	exon	73383577	73383690	1000	-	.	gene_id "MSTRG.27387"; transcript_id "MSTRG.27387.294"; exon_number "7";
chr10	StringTie	exon	73387689	73387783	1000	-	.	gene_id "MSTRG.27387"; transcript_id "MSTRG.27387.294"; exon_number "8";
chr10	StringTie	exon	73388312	73388414	1000	-	.	gene_id "MSTRG.27387"; transcript_id "MSTRG.27387.294"; exon_number "9";
chr10	StringTie	exon	73396519	73396583	1000	-	.	gene_id "MSTRG.27387"; transcript_id "MSTRG.27387.294"; exon_number "10";
chr10	StringTie	exon	73397164	73397274	1000	-	.	gene_id "MSTRG.27387"; transcript_id "MSTRG.27387.294"; exon_number "11";
chr10	StringTie	exon	73398181	73398385	1000	-	.	gene_id "MSTRG.27387"; transcript_id "MSTRG.27387.294"; exon_number "12";
chr10	StringTie	exon	73400803	73400857	1000	-	.	gene_id "MSTRG.27387"; transcript_id "MSTRG.27387.294"; exon_number "13";
chr10	StringTie	exon	73408176	73408403	1000	-	.	gene_id "MSTRG.27387"; transcript_id "MSTRG.27387.294"; exon_number "14";
chr10	StringTie	exon	73414012	73414089	1000	-	.	gene_id "MSTRG.27387"; transcript_id "MSTRG.27387.294"; exon_number "15";
chr10	StringTie	transcript	73374835	73414097	1000	-	.	gene_id "MSTRG.27387"; transcript_id "MSTRG.27387.295";
chr10	StringTie	exon	73374835	73376217	1000	-	.	gene_id "MSTRG.27387"; transcript_id "MSTRG.27387.295"; exon_number "1";
chr10	StringTie	exon	73378911	73379023	1000	-	.	gene_id "MSTRG.27387"; transcript_id "MSTRG.27387.295"; exon_number "2";
chr10	StringTie	exon	73379879	73379954	1000	-	.	gene_id "MSTRG.27387"; transcript_id "MSTRG.27387.295"; exon_number "3";
chr10	StringTie	exon	73380031	73380201	1000	-	.	gene_id "MSTRG.27387"; transcript_id "MSTRG.27387.295"; exon_number "4";
chr10	StringTie	exon	73383175	73383345	1000	-	.	gene_id "MSTRG.27387"; transcript_id "MSTRG.27387.295"; exon_number "5";
chr10	StringTie	exon	73383577	73383690	1000	-	.	gene_id "MSTRG.27387"; transcript_id "MSTRG.27387.295"; exon_number "6";
chr10	StringTie	exon	73387689	73387777	1000	-	.	gene_id "MSTRG.27387"; transcript_id "MSTRG.27387.295"; exon_number "7";
chr10	StringTie	exon	73388312	73388414	1000	-	.	gene_id "MSTRG.27387"; transcript_id "MSTRG.27387.295"; exon_number "8";
chr10	StringTie	exon	73396519	73396583	1000	-	.	gene_id "MSTRG.27387"; transcript_id "MSTRG.27387.295"; exon_number "9";
chr10	StringTie	exon	73397164	73397265	1000	-	.	gene_id "MSTRG.27387"; transcript_id "MSTRG.27387.295"; exon_number "10";
chr10	StringTie	exon	73398181	73398385	1000	-	.	gene_id "MSTRG.27387"; transcript_id "MSTRG.27387.295"; exon_number "11";
chr10	StringTie	exon	73400803	73400857	1000	-	.	gene_id "MSTRG.27387"; transcript_id "MSTRG.27387.295"; exon_number "12";
chr10	StringTie	exon	73408195	73408403	1000	-	.	gene_id "MSTRG.27387"; transcript_id "MSTRG.27387.295"; exon_number "13";
chr10	StringTie	exon	73414012	73414097	1000	-	.	gene_id "MSTRG.27387"; transcript_id "MSTRG.27387.295"; exon_number "14";
chr10	StringTie	transcript	73374877	73414123	1000	-	.	gene_id "MSTRG.27387"; transcript_id "MSTRG.27387.296";
chr10	StringTie	exon	73374877	73376217	1000	-	.	gene_id "MSTRG.27387"; transcript_id "MSTRG.27387.296"; exon_number "1";
chr10	StringTie	exon	73378911	73379023	1000	-	.	gene_id "MSTRG.27387"; transcript_id "MSTRG.27387.296"; exon_number "2";
chr10	StringTie	exon	73379879	73379954	1000	-	.	gene_id "MSTRG.27387"; transcript_id "MSTRG.27387.296"; exon_number "3";
chr10	StringTie	exon	73380031	73380201	1000	-	.	gene_id "MSTRG.27387"; transcript_id "MSTRG.27387.296"; exon_number "4";
chr10	StringTie	exon	73383175	73383345	1000	-	.	gene_id "MSTRG.27387"; transcript_id "MSTRG.27387.296"; exon_number "5";
chr10	StringTie	exon	73383577	73383690	1000	-	.	gene_id "MSTRG.27387"; transcript_id "MSTRG.27387.296"; exon_number "6";
chr10	StringTie	exon	73387689	73387777	1000	-	.	gene_id "MSTRG.27387"; transcript_id "MSTRG.27387.296"; exon_number "7";
chr10	StringTie	exon	73388312	73388414	1000	-	.	gene_id "MSTRG.27387"; transcript_id "MSTRG.27387.296"; exon_number "8";
chr10	StringTie	exon	73396519	73396583	1000	-	.	gene_id "MSTRG.27387"; transcript_id "MSTRG.27387.296"; exon_number "9";
chr10	StringTie	exon	73397164	73397274	1000	-	.	gene_id "MSTRG.27387"; transcript_id "MSTRG.27387.296"; exon_number "10";
chr10	StringTie	exon	73398181	73398385	1000	-	.	gene_id "MSTRG.27387"; transcript_id "MSTRG.27387.296"; exon_number "11";
chr10	StringTie	exon	73400803	73400857	1000	-	.	gene_id "MSTRG.27387"; transcript_id "MSTRG.27387.296"; exon_number "12";
chr10	StringTie	exon	73408176	73408403	1000	-	.	gene_id "MSTRG.27387"; transcript_id "MSTRG.27387.296"; exon_number "13";
chr10	StringTie	exon	73414012	73414123	1000	-	.	gene_id "MSTRG.27387"; transcript_id "MSTRG.27387.296"; exon_number "14";
chr10	StringTie	transcript	73374896	73408561	1000	-	.	gene_id "MSTRG.27387"; transcript_id "MSTRG.27387.297";
chr10	StringTie	exon	73374896	73376217	1000	-	.	gene_id "MSTRG.27387"; transcript_id "MSTRG.27387.297"; exon_number "1";
chr10	StringTie	exon	73378911	73379023	1000	-	.	gene_id "MSTRG.27387"; transcript_id "MSTRG.27387.297"; exon_number "2";
chr10	StringTie	exon	73379879	73379954	1000	-	.	gene_id "MSTRG.27387"; transcript_id "MSTRG.27387.297"; exon_number "3";
chr10	StringTie	exon	73380031	73380201	1000	-	.	gene_id "MSTRG.27387"; transcript_id "MSTRG.27387.297"; exon_number "4";
chr10	StringTie	exon	73383175	73383345	1000	-	.	gene_id "MSTRG.27387"; transcript_id "MSTRG.27387.297"; exon_number "5";
chr10	StringTie	exon	73383577	73383690	1000	-	.	gene_id "MSTRG.27387"; transcript_id "MSTRG.27387.297"; exon_number "6";
chr10	StringTie	exon	73387689	73387783	1000	-	.	gene_id "MSTRG.27387"; transcript_id "MSTRG.27387.297"; exon_number "7";
chr10	StringTie	exon	73388312	73388414	1000	-	.	gene_id "MSTRG.27387"; transcript_id "MSTRG.27387.297"; exon_number "8";
chr10	StringTie	exon	73396519	73396537	1000	-	.	gene_id "MSTRG.27387"; transcript_id "MSTRG.27387.297"; exon_number "9";
chr10	StringTie	exon	73396565	73396583	1000	-	.	gene_id "MSTRG.27387"; transcript_id "MSTRG.27387.297"; exon_number "10";
chr10	StringTie	exon	73397164	73397274	1000	-	.	gene_id "MSTRG.27387"; transcript_id "MSTRG.27387.297"; exon_number "11";
chr10	StringTie	exon	73398181	73398385	1000	-	.	gene_id "MSTRG.27387"; transcript_id "MSTRG.27387.297"; exon_number "12";
chr10	StringTie	exon	73400803	73400857	1000	-	.	gene_id "MSTRG.27387"; transcript_id "MSTRG.27387.297"; exon_number "13";
chr10	StringTie	exon	73408176	73408561	1000	-	.	gene_id "MSTRG.27387"; transcript_id "MSTRG.27387.297"; exon_number "14";
chr10	StringTie	transcript	73374899	73414159	1000	-	.	gene_id "MSTRG.27387"; transcript_id "MSTRG.27387.298";
chr10	StringTie	exon	73374899	73376217	1000	-	.	gene_id "MSTRG.27387"; transcript_id "MSTRG.27387.298"; exon_number "1";
chr10	StringTie	exon	73378911	73379023	1000	-	.	gene_id "MSTRG.27387"; transcript_id "MSTRG.27387.298"; exon_number "2";
chr10	StringTie	exon	73379879	73379954	1000	-	.	gene_id "MSTRG.27387"; transcript_id "MSTRG.27387.298"; exon_number "3";
chr10	StringTie	exon	73380031	73380201	1000	-	.	gene_id "MSTRG.27387"; transcript_id "MSTRG.27387.298"; exon_number "4";
chr10	StringTie	exon	73383175	73383345	1000	-	.	gene_id "MSTRG.27387"; transcript_id "MSTRG.27387.298"; exon_number "5";
chr10	StringTie	exon	73383577	73383690	1000	-	.	gene_id "MSTRG.27387"; transcript_id "MSTRG.27387.298"; exon_number "6";
chr10	StringTie	exon	73387689	73387777	1000	-	.	gene_id "MSTRG.27387"; transcript_id "MSTRG.27387.298"; exon_number "7";
chr10	StringTie	exon	73388312	73388414	1000	-	.	gene_id "MSTRG.27387"; transcript_id "MSTRG.27387.298"; exon_number "8";
chr10	StringTie	exon	73396519	73396583	1000	-	.	gene_id "MSTRG.27387"; transcript_id "MSTRG.27387.298"; exon_number "9";
chr10	StringTie	exon	73397164	73397274	1000	-	.	gene_id "MSTRG.27387"; transcript_id "MSTRG.27387.298"; exon_number "10";
chr10	StringTie	exon	73398181	73398385	1000	-	.	gene_id "MSTRG.27387"; transcript_id "MSTRG.27387.298"; exon_number "11";
chr10	StringTie	exon	73400803	73400857	1000	-	.	gene_id "MSTRG.27387"; transcript_id "MSTRG.27387.298"; exon_number "12";
chr10	StringTie	exon	73408195	73408403	1000	-	.	gene_id "MSTRG.27387"; transcript_id "MSTRG.27387.298"; exon_number "13";
chr10	StringTie	exon	73414012	73414159	1000	-	.	gene_id "MSTRG.27387"; transcript_id "MSTRG.27387.298"; exon_number "14";
chr10	StringTie	transcript	73374902	73414192	1000	-	.	gene_id "MSTRG.27387"; transcript_id "MSTRG.27387.299";
chr10	StringTie	exon	73374902	73376217	1000	-	.	gene_id "MSTRG.27387"; transcript_id "MSTRG.27387.299"; exon_number "1";
chr10	StringTie	exon	73378911	73379023	1000	-	.	gene_id "MSTRG.27387"; transcript_id "MSTRG.27387.299"; exon_number "2";
chr10	StringTie	exon	73379879	73379954	1000	-	.	gene_id "MSTRG.27387"; transcript_id "MSTRG.27387.299"; exon_number "3";
chr10	StringTie	exon	73380031	73380201	1000	-	.	gene_id "MSTRG.27387"; transcript_id "MSTRG.27387.299"; exon_number "4";
chr10	StringTie	exon	73383175	73383345	1000	-	.	gene_id "MSTRG.27387"; transcript_id "MSTRG.27387.299"; exon_number "5";
chr10	StringTie	exon	73383577	73383690	1000	-	.	gene_id "MSTRG.27387"; transcript_id "MSTRG.27387.299"; exon_number "6";
chr10	StringTie	exon	73387689	73387777	1000	-	.	gene_id "MSTRG.27387"; transcript_id "MSTRG.27387.299"; exon_number "7";
chr10	StringTie	exon	73388312	73388414	1000	-	.	gene_id "MSTRG.27387"; transcript_id "MSTRG.27387.299"; exon_number "8";
chr10	StringTie	exon	73396519	73396583	1000	-	.	gene_id "MSTRG.27387"; transcript_id "MSTRG.27387.299"; exon_number "9";
chr10	StringTie	exon	73397164	73397274	1000	-	.	gene_id "MSTRG.27387"; transcript_id "MSTRG.27387.299"; exon_number "10";
chr10	StringTie	exon	73398181	73398385	1000	-	.	gene_id "MSTRG.27387"; transcript_id "MSTRG.27387.299"; exon_number "11";
chr10	StringTie	exon	73414012	73414192	1000	-	.	gene_id "MSTRG.27387"; transcript_id "MSTRG.27387.299"; exon_number "12";
chr10	StringTie	transcript	73000457	73097363	1000	-	.	gene_id "MSTRG.27387"; transcript_id "MSTRG.27387.3";
chr10	StringTie	exon	73000457	73008292	1000	-	.	gene_id "MSTRG.27387"; transcript_id "MSTRG.27387.3"; exon_number "1";
chr10	StringTie	exon	73009807	73009903	1000	-	.	gene_id "MSTRG.27387"; transcript_id "MSTRG.27387.3"; exon_number "2";
chr10	StringTie	exon	73010969	73011037	1000	-	.	gene_id "MSTRG.27387"; transcript_id "MSTRG.27387.3"; exon_number "3";
chr10	StringTie	exon	73014224	73014289	1000	-	.	gene_id "MSTRG.27387"; transcript_id "MSTRG.27387.3"; exon_number "4";
chr10	StringTie	exon	73016846	73016895	1000	-	.	gene_id "MSTRG.27387"; transcript_id "MSTRG.27387.3"; exon_number "5";
chr10	StringTie	exon	73030267	73030370	1000	-	.	gene_id "MSTRG.27387"; transcript_id "MSTRG.27387.3"; exon_number "6";
chr10	StringTie	exon	73044981	73045051	1000	-	.	gene_id "MSTRG.27387"; transcript_id "MSTRG.27387.3"; exon_number "7";
chr10	StringTie	exon	73046925	73047101	1000	-	.	gene_id "MSTRG.27387"; transcript_id "MSTRG.27387.3"; exon_number "8";
chr10	StringTie	exon	73051053	73051249	1000	-	.	gene_id "MSTRG.27387"; transcript_id "MSTRG.27387.3"; exon_number "9";
chr10	StringTie	exon	73053351	73053590	1000	-	.	gene_id "MSTRG.27387"; transcript_id "MSTRG.27387.3"; exon_number "10";
chr10	StringTie	exon	73068846	73068983	1000	-	.	gene_id "MSTRG.27387"; transcript_id "MSTRG.27387.3"; exon_number "11";
chr10	StringTie	exon	73072029	73072180	1000	-	.	gene_id "MSTRG.27387"; transcript_id "MSTRG.27387.3"; exon_number "12";
chr10	StringTie	exon	73073731	73073827	1000	-	.	gene_id "MSTRG.27387"; transcript_id "MSTRG.27387.3"; exon_number "13";
chr10	StringTie	exon	73074808	73074915	1000	-	.	gene_id "MSTRG.27387"; transcript_id "MSTRG.27387.3"; exon_number "14";
chr10	StringTie	exon	73077721	73077813	1000	-	.	gene_id "MSTRG.27387"; transcript_id "MSTRG.27387.3"; exon_number "15";
chr10	StringTie	exon	73096766	73097363	1000	-	.	gene_id "MSTRG.27387"; transcript_id "MSTRG.27387.3"; exon_number "16";
chr10	StringTie	transcript	73005498	73097207	1000	-	.	gene_id "MSTRG.27387"; transcript_id "MSTRG.27387.30";
chr10	StringTie	exon	73005498	73008292	1000	-	.	gene_id "MSTRG.27387"; transcript_id "MSTRG.27387.30"; exon_number "1";
chr10	StringTie	exon	73009807	73009903	1000	-	.	gene_id "MSTRG.27387"; transcript_id "MSTRG.27387.30"; exon_number "2";
chr10	StringTie	exon	73010969	73011037	1000	-	.	gene_id "MSTRG.27387"; transcript_id "MSTRG.27387.30"; exon_number "3";
chr10	StringTie	exon	73014224	73014289	1000	-	.	gene_id "MSTRG.27387"; transcript_id "MSTRG.27387.30"; exon_number "4";
chr10	StringTie	exon	73016846	73016895	1000	-	.	gene_id "MSTRG.27387"; transcript_id "MSTRG.27387.30"; exon_number "5";
chr10	StringTie	exon	73030267	73030370	1000	-	.	gene_id "MSTRG.27387"; transcript_id "MSTRG.27387.30"; exon_number "6";
chr10	StringTie	exon	73044981	73045051	1000	-	.	gene_id "MSTRG.27387"; transcript_id "MSTRG.27387.30"; exon_number "7";
chr10	StringTie	exon	73046925	73047101	1000	-	.	gene_id "MSTRG.27387"; transcript_id "MSTRG.27387.30"; exon_number "8";
chr10	StringTie	exon	73051053	73051249	1000	-	.	gene_id "MSTRG.27387"; transcript_id "MSTRG.27387.30"; exon_number "9";
chr10	StringTie	exon	73053351	73053590	1000	-	.	gene_id "MSTRG.27387"; transcript_id "MSTRG.27387.30"; exon_number "10";
chr10	StringTie	exon	73068846	73068983	1000	-	.	gene_id "MSTRG.27387"; transcript_id "MSTRG.27387.30"; exon_number "11";
chr10	StringTie	exon	73072029	73072179	1000	-	.	gene_id "MSTRG.27387"; transcript_id "MSTRG.27387.30"; exon_number "12";
chr10	StringTie	exon	73073731	73073827	1000	-	.	gene_id "MSTRG.27387"; transcript_id "MSTRG.27387.30"; exon_number "13";
chr10	StringTie	exon	73074808	73074915	1000	-	.	gene_id "MSTRG.27387"; transcript_id "MSTRG.27387.30"; exon_number "14";
chr10	StringTie	exon	73096766	73097207	1000	-	.	gene_id "MSTRG.27387"; transcript_id "MSTRG.27387.30"; exon_number "15";
chr10	StringTie	transcript	73374907	73496121	1000	-	.	gene_id "MSTRG.27387"; transcript_id "MSTRG.27387.300";
chr10	StringTie	exon	73374907	73376217	1000	-	.	gene_id "MSTRG.27387"; transcript_id "MSTRG.27387.300"; exon_number "1";
chr10	StringTie	exon	73378911	73379023	1000	-	.	gene_id "MSTRG.27387"; transcript_id "MSTRG.27387.300"; exon_number "2";
chr10	StringTie	exon	73379879	73379954	1000	-	.	gene_id "MSTRG.27387"; transcript_id "MSTRG.27387.300"; exon_number "3";
chr10	StringTie	exon	73380031	73380201	1000	-	.	gene_id "MSTRG.27387"; transcript_id "MSTRG.27387.300"; exon_number "4";
chr10	StringTie	exon	73383175	73383345	1000	-	.	gene_id "MSTRG.27387"; transcript_id "MSTRG.27387.300"; exon_number "5";
chr10	StringTie	exon	73383577	73383690	1000	-	.	gene_id "MSTRG.27387"; transcript_id "MSTRG.27387.300"; exon_number "6";
chr10	StringTie	exon	73387689	73387783	1000	-	.	gene_id "MSTRG.27387"; transcript_id "MSTRG.27387.300"; exon_number "7";
chr10	StringTie	exon	73388312	73388414	1000	-	.	gene_id "MSTRG.27387"; transcript_id "MSTRG.27387.300"; exon_number "8";
chr10	StringTie	exon	73396519	73396583	1000	-	.	gene_id "MSTRG.27387"; transcript_id "MSTRG.27387.300"; exon_number "9";
chr10	StringTie	exon	73397164	73397265	1000	-	.	gene_id "MSTRG.27387"; transcript_id "MSTRG.27387.300"; exon_number "10";
chr10	StringTie	exon	73398181	73398385	1000	-	.	gene_id "MSTRG.27387"; transcript_id "MSTRG.27387.300"; exon_number "11";
chr10	StringTie	exon	73400803	73400857	1000	-	.	gene_id "MSTRG.27387"; transcript_id "MSTRG.27387.300"; exon_number "12";
chr10	StringTie	exon	73424489	73425191	1000	-	.	gene_id "MSTRG.27387"; transcript_id "MSTRG.27387.300"; exon_number "13";
chr10	StringTie	exon	73425811	73426377	1000	-	.	gene_id "MSTRG.27387"; transcript_id "MSTRG.27387.300"; exon_number "14";
chr10	StringTie	exon	73426607	73426731	1000	-	.	gene_id "MSTRG.27387"; transcript_id "MSTRG.27387.300"; exon_number "15";
chr10	StringTie	exon	73427613	73427768	1000	-	.	gene_id "MSTRG.27387"; transcript_id "MSTRG.27387.300"; exon_number "16";
chr10	StringTie	exon	73428064	73428301	1000	-	.	gene_id "MSTRG.27387"; transcript_id "MSTRG.27387.300"; exon_number "17";
chr10	StringTie	exon	73433513	73434693	1000	-	.	gene_id "MSTRG.27387"; transcript_id "MSTRG.27387.300"; exon_number "18";
chr10	StringTie	exon	73436687	73438420	1000	-	.	gene_id "MSTRG.27387"; transcript_id "MSTRG.27387.300"; exon_number "19";
chr10	StringTie	exon	73439872	73439901	1000	-	.	gene_id "MSTRG.27387"; transcript_id "MSTRG.27387.300"; exon_number "20";
chr10	StringTie	exon	73444725	73444822	1000	-	.	gene_id "MSTRG.27387"; transcript_id "MSTRG.27387.300"; exon_number "21";
chr10	StringTie	exon	73446492	73446573	1000	-	.	gene_id "MSTRG.27387"; transcript_id "MSTRG.27387.300"; exon_number "22";
chr10	StringTie	exon	73454412	73454489	1000	-	.	gene_id "MSTRG.27387"; transcript_id "MSTRG.27387.300"; exon_number "23";
chr10	StringTie	exon	73467553	73467678	1000	-	.	gene_id "MSTRG.27387"; transcript_id "MSTRG.27387.300"; exon_number "24";
chr10	StringTie	exon	73470687	73470781	1000	-	.	gene_id "MSTRG.27387"; transcript_id "MSTRG.27387.300"; exon_number "25";
chr10	StringTie	exon	73470887	73470964	1000	-	.	gene_id "MSTRG.27387"; transcript_id "MSTRG.27387.300"; exon_number "26";
chr10	StringTie	exon	73471070	73471209	1000	-	.	gene_id "MSTRG.27387"; transcript_id "MSTRG.27387.300"; exon_number "27";
chr10	StringTie	exon	73471468	73471613	1000	-	.	gene_id "MSTRG.27387"; transcript_id "MSTRG.27387.300"; exon_number "28";
chr10	StringTie	exon	73474919	73475030	1000	-	.	gene_id "MSTRG.27387"; transcript_id "MSTRG.27387.300"; exon_number "29";
chr10	StringTie	exon	73478499	73478623	1000	-	.	gene_id "MSTRG.27387"; transcript_id "MSTRG.27387.300"; exon_number "30";
chr10	StringTie	exon	73479317	73479517	1000	-	.	gene_id "MSTRG.27387"; transcript_id "MSTRG.27387.300"; exon_number "31";
chr10	StringTie	exon	73495805	73496121	1000	-	.	gene_id "MSTRG.27387"; transcript_id "MSTRG.27387.300"; exon_number "32";
chr10	StringTie	transcript	73374910	73413870	1000	-	.	gene_id "MSTRG.27387"; transcript_id "MSTRG.27387.301";
chr10	StringTie	exon	73374910	73376217	1000	-	.	gene_id "MSTRG.27387"; transcript_id "MSTRG.27387.301"; exon_number "1";
chr10	StringTie	exon	73378911	73379018	1000	-	.	gene_id "MSTRG.27387"; transcript_id "MSTRG.27387.301"; exon_number "2";
chr10	StringTie	exon	73379879	73379954	1000	-	.	gene_id "MSTRG.27387"; transcript_id "MSTRG.27387.301"; exon_number "3";
chr10	StringTie	exon	73380031	73380201	1000	-	.	gene_id "MSTRG.27387"; transcript_id "MSTRG.27387.301"; exon_number "4";
chr10	StringTie	exon	73383175	73383345	1000	-	.	gene_id "MSTRG.27387"; transcript_id "MSTRG.27387.301"; exon_number "5";
chr10	StringTie	exon	73383577	73383690	1000	-	.	gene_id "MSTRG.27387"; transcript_id "MSTRG.27387.301"; exon_number "6";
chr10	StringTie	exon	73387689	73387783	1000	-	.	gene_id "MSTRG.27387"; transcript_id "MSTRG.27387.301"; exon_number "7";
chr10	StringTie	exon	73388312	73388414	1000	-	.	gene_id "MSTRG.27387"; transcript_id "MSTRG.27387.301"; exon_number "8";
chr10	StringTie	exon	73396519	73396583	1000	-	.	gene_id "MSTRG.27387"; transcript_id "MSTRG.27387.301"; exon_number "9";
chr10	StringTie	exon	73397164	73397265	1000	-	.	gene_id "MSTRG.27387"; transcript_id "MSTRG.27387.301"; exon_number "10";
chr10	StringTie	exon	73398181	73398385	1000	-	.	gene_id "MSTRG.27387"; transcript_id "MSTRG.27387.301"; exon_number "11";
chr10	StringTie	exon	73400803	73400857	1000	-	.	gene_id "MSTRG.27387"; transcript_id "MSTRG.27387.301"; exon_number "12";
chr10	StringTie	exon	73413838	73413870	1000	-	.	gene_id "MSTRG.27387"; transcript_id "MSTRG.27387.301"; exon_number "13";
chr10	StringTie	transcript	73374919	73414070	1000	-	.	gene_id "MSTRG.27387"; transcript_id "MSTRG.27387.302";
chr10	StringTie	exon	73374919	73376217	1000	-	.	gene_id "MSTRG.27387"; transcript_id "MSTRG.27387.302"; exon_number "1";
chr10	StringTie	exon	73378911	73379023	1000	-	.	gene_id "MSTRG.27387"; transcript_id "MSTRG.27387.302"; exon_number "2";
chr10	StringTie	exon	73379879	73379954	1000	-	.	gene_id "MSTRG.27387"; transcript_id "MSTRG.27387.302"; exon_number "3";
chr10	StringTie	exon	73380031	73380201	1000	-	.	gene_id "MSTRG.27387"; transcript_id "MSTRG.27387.302"; exon_number "4";
chr10	StringTie	exon	73383175	73383345	1000	-	.	gene_id "MSTRG.27387"; transcript_id "MSTRG.27387.302"; exon_number "5";
chr10	StringTie	exon	73383577	73383690	1000	-	.	gene_id "MSTRG.27387"; transcript_id "MSTRG.27387.302"; exon_number "6";
chr10	StringTie	exon	73387689	73387777	1000	-	.	gene_id "MSTRG.27387"; transcript_id "MSTRG.27387.302"; exon_number "7";
chr10	StringTie	exon	73388312	73388327	1000	-	.	gene_id "MSTRG.27387"; transcript_id "MSTRG.27387.302"; exon_number "8";
chr10	StringTie	exon	73388350	73388414	1000	-	.	gene_id "MSTRG.27387"; transcript_id "MSTRG.27387.302"; exon_number "9";
chr10	StringTie	exon	73396519	73396583	1000	-	.	gene_id "MSTRG.27387"; transcript_id "MSTRG.27387.302"; exon_number "10";
chr10	StringTie	exon	73397164	73397274	1000	-	.	gene_id "MSTRG.27387"; transcript_id "MSTRG.27387.302"; exon_number "11";
chr10	StringTie	exon	73398181	73398385	1000	-	.	gene_id "MSTRG.27387"; transcript_id "MSTRG.27387.302"; exon_number "12";
chr10	StringTie	exon	73400803	73400857	1000	-	.	gene_id "MSTRG.27387"; transcript_id "MSTRG.27387.302"; exon_number "13";
chr10	StringTie	exon	73414012	73414070	1000	-	.	gene_id "MSTRG.27387"; transcript_id "MSTRG.27387.302"; exon_number "14";
chr10	StringTie	transcript	73374952	73414082	1000	-	.	gene_id "MSTRG.27387"; transcript_id "MSTRG.27387.303";
chr10	StringTie	exon	73374952	73376217	1000	-	.	gene_id "MSTRG.27387"; transcript_id "MSTRG.27387.303"; exon_number "1";
chr10	StringTie	exon	73378911	73379023	1000	-	.	gene_id "MSTRG.27387"; transcript_id "MSTRG.27387.303"; exon_number "2";
chr10	StringTie	exon	73379921	73379954	1000	-	.	gene_id "MSTRG.27387"; transcript_id "MSTRG.27387.303"; exon_number "3";
chr10	StringTie	exon	73380031	73380201	1000	-	.	gene_id "MSTRG.27387"; transcript_id "MSTRG.27387.303"; exon_number "4";
chr10	StringTie	exon	73383175	73383345	1000	-	.	gene_id "MSTRG.27387"; transcript_id "MSTRG.27387.303"; exon_number "5";
chr10	StringTie	exon	73383577	73383690	1000	-	.	gene_id "MSTRG.27387"; transcript_id "MSTRG.27387.303"; exon_number "6";
chr10	StringTie	exon	73387689	73387783	1000	-	.	gene_id "MSTRG.27387"; transcript_id "MSTRG.27387.303"; exon_number "7";
chr10	StringTie	exon	73388312	73388414	1000	-	.	gene_id "MSTRG.27387"; transcript_id "MSTRG.27387.303"; exon_number "8";
chr10	StringTie	exon	73396519	73396583	1000	-	.	gene_id "MSTRG.27387"; transcript_id "MSTRG.27387.303"; exon_number "9";
chr10	StringTie	exon	73397164	73397265	1000	-	.	gene_id "MSTRG.27387"; transcript_id "MSTRG.27387.303"; exon_number "10";
chr10	StringTie	exon	73398181	73398385	1000	-	.	gene_id "MSTRG.27387"; transcript_id "MSTRG.27387.303"; exon_number "11";
chr10	StringTie	exon	73400803	73400857	1000	-	.	gene_id "MSTRG.27387"; transcript_id "MSTRG.27387.303"; exon_number "12";
chr10	StringTie	exon	73408195	73408403	1000	-	.	gene_id "MSTRG.27387"; transcript_id "MSTRG.27387.303"; exon_number "13";
chr10	StringTie	exon	73414012	73414082	1000	-	.	gene_id "MSTRG.27387"; transcript_id "MSTRG.27387.303"; exon_number "14";
chr10	StringTie	transcript	73374957	73414137	1000	-	.	gene_id "MSTRG.27387"; transcript_id "MSTRG.27387.304";
chr10	StringTie	exon	73374957	73376217	1000	-	.	gene_id "MSTRG.27387"; transcript_id "MSTRG.27387.304"; exon_number "1";
chr10	StringTie	exon	73378911	73379954	1000	-	.	gene_id "MSTRG.27387"; transcript_id "MSTRG.27387.304"; exon_number "2";
chr10	StringTie	exon	73380031	73380201	1000	-	.	gene_id "MSTRG.27387"; transcript_id "MSTRG.27387.304"; exon_number "3";
chr10	StringTie	exon	73383175	73383345	1000	-	.	gene_id "MSTRG.27387"; transcript_id "MSTRG.27387.304"; exon_number "4";
chr10	StringTie	exon	73383577	73383690	1000	-	.	gene_id "MSTRG.27387"; transcript_id "MSTRG.27387.304"; exon_number "5";
chr10	StringTie	exon	73387689	73387783	1000	-	.	gene_id "MSTRG.27387"; transcript_id "MSTRG.27387.304"; exon_number "6";
chr10	StringTie	exon	73388312	73388414	1000	-	.	gene_id "MSTRG.27387"; transcript_id "MSTRG.27387.304"; exon_number "7";
chr10	StringTie	exon	73396519	73396583	1000	-	.	gene_id "MSTRG.27387"; transcript_id "MSTRG.27387.304"; exon_number "8";
chr10	StringTie	exon	73397164	73397274	1000	-	.	gene_id "MSTRG.27387"; transcript_id "MSTRG.27387.304"; exon_number "9";
chr10	StringTie	exon	73398181	73398378	1000	-	.	gene_id "MSTRG.27387"; transcript_id "MSTRG.27387.304"; exon_number "10";
chr10	StringTie	exon	73400803	73400857	1000	-	.	gene_id "MSTRG.27387"; transcript_id "MSTRG.27387.304"; exon_number "11";
chr10	StringTie	exon	73408195	73408403	1000	-	.	gene_id "MSTRG.27387"; transcript_id "MSTRG.27387.304"; exon_number "12";
chr10	StringTie	exon	73414012	73414137	1000	-	.	gene_id "MSTRG.27387"; transcript_id "MSTRG.27387.304"; exon_number "13";
chr10	StringTie	transcript	73374966	73414126	1000	-	.	gene_id "MSTRG.27387"; transcript_id "MSTRG.27387.305";
chr10	StringTie	exon	73374966	73376217	1000	-	.	gene_id "MSTRG.27387"; transcript_id "MSTRG.27387.305"; exon_number "1";
chr10	StringTie	exon	73376911	73376950	1000	-	.	gene_id "MSTRG.27387"; transcript_id "MSTRG.27387.305"; exon_number "2";
chr10	StringTie	exon	73378911	73379018	1000	-	.	gene_id "MSTRG.27387"; transcript_id "MSTRG.27387.305"; exon_number "3";
chr10	StringTie	exon	73379879	73379954	1000	-	.	gene_id "MSTRG.27387"; transcript_id "MSTRG.27387.305"; exon_number "4";
chr10	StringTie	exon	73380031	73380201	1000	-	.	gene_id "MSTRG.27387"; transcript_id "MSTRG.27387.305"; exon_number "5";
chr10	StringTie	exon	73383175	73383345	1000	-	.	gene_id "MSTRG.27387"; transcript_id "MSTRG.27387.305"; exon_number "6";
chr10	StringTie	exon	73383577	73383690	1000	-	.	gene_id "MSTRG.27387"; transcript_id "MSTRG.27387.305"; exon_number "7";
chr10	StringTie	exon	73387689	73387783	1000	-	.	gene_id "MSTRG.27387"; transcript_id "MSTRG.27387.305"; exon_number "8";
chr10	StringTie	exon	73388312	73388414	1000	-	.	gene_id "MSTRG.27387"; transcript_id "MSTRG.27387.305"; exon_number "9";
chr10	StringTie	exon	73396519	73396583	1000	-	.	gene_id "MSTRG.27387"; transcript_id "MSTRG.27387.305"; exon_number "10";
chr10	StringTie	exon	73397164	73397265	1000	-	.	gene_id "MSTRG.27387"; transcript_id "MSTRG.27387.305"; exon_number "11";
chr10	StringTie	exon	73398181	73398385	1000	-	.	gene_id "MSTRG.27387"; transcript_id "MSTRG.27387.305"; exon_number "12";
chr10	StringTie	exon	73414012	73414126	1000	-	.	gene_id "MSTRG.27387"; transcript_id "MSTRG.27387.305"; exon_number "13";
chr10	StringTie	transcript	73374972	73414165	1000	-	.	gene_id "MSTRG.27387"; transcript_id "MSTRG.27387.306";
chr10	StringTie	exon	73374972	73376217	1000	-	.	gene_id "MSTRG.27387"; transcript_id "MSTRG.27387.306"; exon_number "1";
chr10	StringTie	exon	73378911	73379018	1000	-	.	gene_id "MSTRG.27387"; transcript_id "MSTRG.27387.306"; exon_number "2";
chr10	StringTie	exon	73379879	73379954	1000	-	.	gene_id "MSTRG.27387"; transcript_id "MSTRG.27387.306"; exon_number "3";
chr10	StringTie	exon	73380031	73380201	1000	-	.	gene_id "MSTRG.27387"; transcript_id "MSTRG.27387.306"; exon_number "4";
chr10	StringTie	exon	73383175	73383345	1000	-	.	gene_id "MSTRG.27387"; transcript_id "MSTRG.27387.306"; exon_number "5";
chr10	StringTie	exon	73383577	73383690	1000	-	.	gene_id "MSTRG.27387"; transcript_id "MSTRG.27387.306"; exon_number "6";
chr10	StringTie	exon	73387689	73387783	1000	-	.	gene_id "MSTRG.27387"; transcript_id "MSTRG.27387.306"; exon_number "7";
chr10	StringTie	exon	73388312	73388414	1000	-	.	gene_id "MSTRG.27387"; transcript_id "MSTRG.27387.306"; exon_number "8";
chr10	StringTie	exon	73396519	73396583	1000	-	.	gene_id "MSTRG.27387"; transcript_id "MSTRG.27387.306"; exon_number "9";
chr10	StringTie	exon	73397164	73397265	1000	-	.	gene_id "MSTRG.27387"; transcript_id "MSTRG.27387.306"; exon_number "10";
chr10	StringTie	exon	73398181	73398385	1000	-	.	gene_id "MSTRG.27387"; transcript_id "MSTRG.27387.306"; exon_number "11";
chr10	StringTie	exon	73400803	73400857	1000	-	.	gene_id "MSTRG.27387"; transcript_id "MSTRG.27387.306"; exon_number "12";
chr10	StringTie	exon	73408195	73408403	1000	-	.	gene_id "MSTRG.27387"; transcript_id "MSTRG.27387.306"; exon_number "13";
chr10	StringTie	exon	73414012	73414165	1000	-	.	gene_id "MSTRG.27387"; transcript_id "MSTRG.27387.306"; exon_number "14";
chr10	StringTie	transcript	73374972	73414083	1000	-	.	gene_id "MSTRG.27387"; transcript_id "MSTRG.27387.307";
chr10	StringTie	exon	73374972	73376217	1000	-	.	gene_id "MSTRG.27387"; transcript_id "MSTRG.27387.307"; exon_number "1";
chr10	StringTie	exon	73377445	73377566	1000	-	.	gene_id "MSTRG.27387"; transcript_id "MSTRG.27387.307"; exon_number "2";
chr10	StringTie	exon	73378911	73379023	1000	-	.	gene_id "MSTRG.27387"; transcript_id "MSTRG.27387.307"; exon_number "3";
chr10	StringTie	exon	73379879	73379954	1000	-	.	gene_id "MSTRG.27387"; transcript_id "MSTRG.27387.307"; exon_number "4";
chr10	StringTie	exon	73380031	73380201	1000	-	.	gene_id "MSTRG.27387"; transcript_id "MSTRG.27387.307"; exon_number "5";
chr10	StringTie	exon	73383175	73383345	1000	-	.	gene_id "MSTRG.27387"; transcript_id "MSTRG.27387.307"; exon_number "6";
chr10	StringTie	exon	73383577	73383690	1000	-	.	gene_id "MSTRG.27387"; transcript_id "MSTRG.27387.307"; exon_number "7";
chr10	StringTie	exon	73387689	73387777	1000	-	.	gene_id "MSTRG.27387"; transcript_id "MSTRG.27387.307"; exon_number "8";
chr10	StringTie	exon	73388312	73388414	1000	-	.	gene_id "MSTRG.27387"; transcript_id "MSTRG.27387.307"; exon_number "9";
chr10	StringTie	exon	73396519	73396583	1000	-	.	gene_id "MSTRG.27387"; transcript_id "MSTRG.27387.307"; exon_number "10";
chr10	StringTie	exon	73397164	73397265	1000	-	.	gene_id "MSTRG.27387"; transcript_id "MSTRG.27387.307"; exon_number "11";
chr10	StringTie	exon	73398181	73398385	1000	-	.	gene_id "MSTRG.27387"; transcript_id "MSTRG.27387.307"; exon_number "12";
chr10	StringTie	exon	73400803	73400857	1000	-	.	gene_id "MSTRG.27387"; transcript_id "MSTRG.27387.307"; exon_number "13";
chr10	StringTie	exon	73408195	73408403	1000	-	.	gene_id "MSTRG.27387"; transcript_id "MSTRG.27387.307"; exon_number "14";
chr10	StringTie	exon	73414012	73414083	1000	-	.	gene_id "MSTRG.27387"; transcript_id "MSTRG.27387.307"; exon_number "15";
chr10	StringTie	transcript	73374975	73414192	1000	-	.	gene_id "MSTRG.27387"; transcript_id "MSTRG.27387.308";
chr10	StringTie	exon	73374975	73376217	1000	-	.	gene_id "MSTRG.27387"; transcript_id "MSTRG.27387.308"; exon_number "1";
chr10	StringTie	exon	73378911	73379023	1000	-	.	gene_id "MSTRG.27387"; transcript_id "MSTRG.27387.308"; exon_number "2";
chr10	StringTie	exon	73379879	73379954	1000	-	.	gene_id "MSTRG.27387"; transcript_id "MSTRG.27387.308"; exon_number "3";
chr10	StringTie	exon	73380031	73380201	1000	-	.	gene_id "MSTRG.27387"; transcript_id "MSTRG.27387.308"; exon_number "4";
chr10	StringTie	exon	73383175	73383345	1000	-	.	gene_id "MSTRG.27387"; transcript_id "MSTRG.27387.308"; exon_number "5";
chr10	StringTie	exon	73383577	73383690	1000	-	.	gene_id "MSTRG.27387"; transcript_id "MSTRG.27387.308"; exon_number "6";
chr10	StringTie	exon	73387689	73387777	1000	-	.	gene_id "MSTRG.27387"; transcript_id "MSTRG.27387.308"; exon_number "7";
chr10	StringTie	exon	73388312	73388414	1000	-	.	gene_id "MSTRG.27387"; transcript_id "MSTRG.27387.308"; exon_number "8";
chr10	StringTie	exon	73396519	73396583	1000	-	.	gene_id "MSTRG.27387"; transcript_id "MSTRG.27387.308"; exon_number "9";
chr10	StringTie	exon	73397164	73397265	1000	-	.	gene_id "MSTRG.27387"; transcript_id "MSTRG.27387.308"; exon_number "10";
chr10	StringTie	exon	73398181	73398385	1000	-	.	gene_id "MSTRG.27387"; transcript_id "MSTRG.27387.308"; exon_number "11";
chr10	StringTie	exon	73400803	73400857	1000	-	.	gene_id "MSTRG.27387"; transcript_id "MSTRG.27387.308"; exon_number "12";
chr10	StringTie	exon	73408176	73408403	1000	-	.	gene_id "MSTRG.27387"; transcript_id "MSTRG.27387.308"; exon_number "13";
chr10	StringTie	exon	73414012	73414192	1000	-	.	gene_id "MSTRG.27387"; transcript_id "MSTRG.27387.308"; exon_number "14";
chr10	StringTie	transcript	73374975	73414083	1000	-	.	gene_id "MSTRG.27387"; transcript_id "MSTRG.27387.309";
chr10	StringTie	exon	73374975	73376217	1000	-	.	gene_id "MSTRG.27387"; transcript_id "MSTRG.27387.309"; exon_number "1";
chr10	StringTie	exon	73378911	73379023	1000	-	.	gene_id "MSTRG.27387"; transcript_id "MSTRG.27387.309"; exon_number "2";
chr10	StringTie	exon	73379879	73379954	1000	-	.	gene_id "MSTRG.27387"; transcript_id "MSTRG.27387.309"; exon_number "3";
chr10	StringTie	exon	73380031	73380201	1000	-	.	gene_id "MSTRG.27387"; transcript_id "MSTRG.27387.309"; exon_number "4";
chr10	StringTie	exon	73383175	73383345	1000	-	.	gene_id "MSTRG.27387"; transcript_id "MSTRG.27387.309"; exon_number "5";
chr10	StringTie	exon	73383577	73383690	1000	-	.	gene_id "MSTRG.27387"; transcript_id "MSTRG.27387.309"; exon_number "6";
chr10	StringTie	exon	73387689	73387783	1000	-	.	gene_id "MSTRG.27387"; transcript_id "MSTRG.27387.309"; exon_number "7";
chr10	StringTie	exon	73388312	73388414	1000	-	.	gene_id "MSTRG.27387"; transcript_id "MSTRG.27387.309"; exon_number "8";
chr10	StringTie	exon	73396519	73396583	1000	-	.	gene_id "MSTRG.27387"; transcript_id "MSTRG.27387.309"; exon_number "9";
chr10	StringTie	exon	73397164	73397265	1000	-	.	gene_id "MSTRG.27387"; transcript_id "MSTRG.27387.309"; exon_number "10";
chr10	StringTie	exon	73398181	73398385	1000	-	.	gene_id "MSTRG.27387"; transcript_id "MSTRG.27387.309"; exon_number "11";
chr10	StringTie	exon	73400803	73400857	1000	-	.	gene_id "MSTRG.27387"; transcript_id "MSTRG.27387.309"; exon_number "12";
chr10	StringTie	exon	73412037	73413053	1000	-	.	gene_id "MSTRG.27387"; transcript_id "MSTRG.27387.309"; exon_number "13";
chr10	StringTie	exon	73413838	73414083	1000	-	.	gene_id "MSTRG.27387"; transcript_id "MSTRG.27387.309"; exon_number "14";
chr10	StringTie	transcript	73005564	73097119	1000	-	.	gene_id "MSTRG.27387"; transcript_id "MSTRG.27387.31";
chr10	StringTie	exon	73005564	73008292	1000	-	.	gene_id "MSTRG.27387"; transcript_id "MSTRG.27387.31"; exon_number "1";
chr10	StringTie	exon	73009807	73009903	1000	-	.	gene_id "MSTRG.27387"; transcript_id "MSTRG.27387.31"; exon_number "2";
chr10	StringTie	exon	73010969	73011037	1000	-	.	gene_id "MSTRG.27387"; transcript_id "MSTRG.27387.31"; exon_number "3";
chr10	StringTie	exon	73014224	73014289	1000	-	.	gene_id "MSTRG.27387"; transcript_id "MSTRG.27387.31"; exon_number "4";
chr10	StringTie	exon	73016846	73016895	1000	-	.	gene_id "MSTRG.27387"; transcript_id "MSTRG.27387.31"; exon_number "5";
chr10	StringTie	exon	73030267	73030370	1000	-	.	gene_id "MSTRG.27387"; transcript_id "MSTRG.27387.31"; exon_number "6";
chr10	StringTie	exon	73043887	73043957	1000	-	.	gene_id "MSTRG.27387"; transcript_id "MSTRG.27387.31"; exon_number "7";
chr10	StringTie	exon	73046925	73047101	1000	-	.	gene_id "MSTRG.27387"; transcript_id "MSTRG.27387.31"; exon_number "8";
chr10	StringTie	exon	73051053	73051249	1000	-	.	gene_id "MSTRG.27387"; transcript_id "MSTRG.27387.31"; exon_number "9";
chr10	StringTie	exon	73053351	73053590	1000	-	.	gene_id "MSTRG.27387"; transcript_id "MSTRG.27387.31"; exon_number "10";
chr10	StringTie	exon	73068846	73068957	1000	-	.	gene_id "MSTRG.27387"; transcript_id "MSTRG.27387.31"; exon_number "11";
chr10	StringTie	exon	73072029	73072180	1000	-	.	gene_id "MSTRG.27387"; transcript_id "MSTRG.27387.31"; exon_number "12";
chr10	StringTie	exon	73073731	73073827	1000	-	.	gene_id "MSTRG.27387"; transcript_id "MSTRG.27387.31"; exon_number "13";
chr10	StringTie	exon	73074808	73074915	1000	-	.	gene_id "MSTRG.27387"; transcript_id "MSTRG.27387.31"; exon_number "14";
chr10	StringTie	exon	73077721	73077813	1000	-	.	gene_id "MSTRG.27387"; transcript_id "MSTRG.27387.31"; exon_number "15";
chr10	StringTie	exon	73096766	73097119	1000	-	.	gene_id "MSTRG.27387"; transcript_id "MSTRG.27387.31"; exon_number "16";
chr10	StringTie	transcript	73374983	73414175	1000	-	.	gene_id "MSTRG.27387"; transcript_id "MSTRG.27387.310";
chr10	StringTie	exon	73374983	73376217	1000	-	.	gene_id "MSTRG.27387"; transcript_id "MSTRG.27387.310"; exon_number "1";
chr10	StringTie	exon	73378911	73379023	1000	-	.	gene_id "MSTRG.27387"; transcript_id "MSTRG.27387.310"; exon_number "2";
chr10	StringTie	exon	73379879	73379954	1000	-	.	gene_id "MSTRG.27387"; transcript_id "MSTRG.27387.310"; exon_number "3";
chr10	StringTie	exon	73380031	73380201	1000	-	.	gene_id "MSTRG.27387"; transcript_id "MSTRG.27387.310"; exon_number "4";
chr10	StringTie	exon	73383175	73383345	1000	-	.	gene_id "MSTRG.27387"; transcript_id "MSTRG.27387.310"; exon_number "5";
chr10	StringTie	exon	73383577	73383690	1000	-	.	gene_id "MSTRG.27387"; transcript_id "MSTRG.27387.310"; exon_number "6";
chr10	StringTie	exon	73387689	73387783	1000	-	.	gene_id "MSTRG.27387"; transcript_id "MSTRG.27387.310"; exon_number "7";
chr10	StringTie	exon	73388312	73388414	1000	-	.	gene_id "MSTRG.27387"; transcript_id "MSTRG.27387.310"; exon_number "8";
chr10	StringTie	exon	73396519	73396583	1000	-	.	gene_id "MSTRG.27387"; transcript_id "MSTRG.27387.310"; exon_number "9";
chr10	StringTie	exon	73397164	73397265	1000	-	.	gene_id "MSTRG.27387"; transcript_id "MSTRG.27387.310"; exon_number "10";
chr10	StringTie	exon	73398181	73398385	1000	-	.	gene_id "MSTRG.27387"; transcript_id "MSTRG.27387.310"; exon_number "11";
chr10	StringTie	exon	73400803	73400857	1000	-	.	gene_id "MSTRG.27387"; transcript_id "MSTRG.27387.310"; exon_number "12";
chr10	StringTie	exon	73408176	73408285	1000	-	.	gene_id "MSTRG.27387"; transcript_id "MSTRG.27387.310"; exon_number "13";
chr10	StringTie	exon	73414012	73414175	1000	-	.	gene_id "MSTRG.27387"; transcript_id "MSTRG.27387.310"; exon_number "14";
chr10	StringTie	transcript	73374992	73408507	1000	-	.	gene_id "MSTRG.27387"; transcript_id "MSTRG.27387.311";
chr10	StringTie	exon	73374992	73377542	1000	-	.	gene_id "MSTRG.27387"; transcript_id "MSTRG.27387.311"; exon_number "1";
chr10	StringTie	exon	73378911	73379023	1000	-	.	gene_id "MSTRG.27387"; transcript_id "MSTRG.27387.311"; exon_number "2";
chr10	StringTie	exon	73379879	73379954	1000	-	.	gene_id "MSTRG.27387"; transcript_id "MSTRG.27387.311"; exon_number "3";
chr10	StringTie	exon	73380031	73380201	1000	-	.	gene_id "MSTRG.27387"; transcript_id "MSTRG.27387.311"; exon_number "4";
chr10	StringTie	exon	73383175	73383345	1000	-	.	gene_id "MSTRG.27387"; transcript_id "MSTRG.27387.311"; exon_number "5";
chr10	StringTie	exon	73383577	73383690	1000	-	.	gene_id "MSTRG.27387"; transcript_id "MSTRG.27387.311"; exon_number "6";
chr10	StringTie	exon	73387689	73387777	1000	-	.	gene_id "MSTRG.27387"; transcript_id "MSTRG.27387.311"; exon_number "7";
chr10	StringTie	exon	73388312	73388414	1000	-	.	gene_id "MSTRG.27387"; transcript_id "MSTRG.27387.311"; exon_number "8";
chr10	StringTie	exon	73396519	73396583	1000	-	.	gene_id "MSTRG.27387"; transcript_id "MSTRG.27387.311"; exon_number "9";
chr10	StringTie	exon	73397164	73397265	1000	-	.	gene_id "MSTRG.27387"; transcript_id "MSTRG.27387.311"; exon_number "10";
chr10	StringTie	exon	73398181	73398385	1000	-	.	gene_id "MSTRG.27387"; transcript_id "MSTRG.27387.311"; exon_number "11";
chr10	StringTie	exon	73400803	73400857	1000	-	.	gene_id "MSTRG.27387"; transcript_id "MSTRG.27387.311"; exon_number "12";
chr10	StringTie	exon	73408195	73408507	1000	-	.	gene_id "MSTRG.27387"; transcript_id "MSTRG.27387.311"; exon_number "13";
chr10	StringTie	transcript	73375006	73414076	1000	-	.	gene_id "MSTRG.27387"; transcript_id "MSTRG.27387.312";
chr10	StringTie	exon	73375006	73376217	1000	-	.	gene_id "MSTRG.27387"; transcript_id "MSTRG.27387.312"; exon_number "1";
chr10	StringTie	exon	73378911	73379023	1000	-	.	gene_id "MSTRG.27387"; transcript_id "MSTRG.27387.312"; exon_number "2";
chr10	StringTie	exon	73379879	73379954	1000	-	.	gene_id "MSTRG.27387"; transcript_id "MSTRG.27387.312"; exon_number "3";
chr10	StringTie	exon	73380031	73380201	1000	-	.	gene_id "MSTRG.27387"; transcript_id "MSTRG.27387.312"; exon_number "4";
chr10	StringTie	exon	73383175	73383345	1000	-	.	gene_id "MSTRG.27387"; transcript_id "MSTRG.27387.312"; exon_number "5";
chr10	StringTie	exon	73383577	73383690	1000	-	.	gene_id "MSTRG.27387"; transcript_id "MSTRG.27387.312"; exon_number "6";
chr10	StringTie	exon	73387689	73387783	1000	-	.	gene_id "MSTRG.27387"; transcript_id "MSTRG.27387.312"; exon_number "7";
chr10	StringTie	exon	73388312	73388414	1000	-	.	gene_id "MSTRG.27387"; transcript_id "MSTRG.27387.312"; exon_number "8";
chr10	StringTie	exon	73396519	73396537	1000	-	.	gene_id "MSTRG.27387"; transcript_id "MSTRG.27387.312"; exon_number "9";
chr10	StringTie	exon	73396565	73396583	1000	-	.	gene_id "MSTRG.27387"; transcript_id "MSTRG.27387.312"; exon_number "10";
chr10	StringTie	exon	73397164	73397274	1000	-	.	gene_id "MSTRG.27387"; transcript_id "MSTRG.27387.312"; exon_number "11";
chr10	StringTie	exon	73398181	73398385	1000	-	.	gene_id "MSTRG.27387"; transcript_id "MSTRG.27387.312"; exon_number "12";
chr10	StringTie	exon	73400803	73400857	1000	-	.	gene_id "MSTRG.27387"; transcript_id "MSTRG.27387.312"; exon_number "13";
chr10	StringTie	exon	73414012	73414076	1000	-	.	gene_id "MSTRG.27387"; transcript_id "MSTRG.27387.312"; exon_number "14";
chr10	StringTie	transcript	73375006	73412137	1000	-	.	gene_id "MSTRG.27387"; transcript_id "MSTRG.27387.313";
chr10	StringTie	exon	73375006	73376217	1000	-	.	gene_id "MSTRG.27387"; transcript_id "MSTRG.27387.313"; exon_number "1";
chr10	StringTie	exon	73378911	73379023	1000	-	.	gene_id "MSTRG.27387"; transcript_id "MSTRG.27387.313"; exon_number "2";
chr10	StringTie	exon	73379879	73379954	1000	-	.	gene_id "MSTRG.27387"; transcript_id "MSTRG.27387.313"; exon_number "3";
chr10	StringTie	exon	73380031	73380201	1000	-	.	gene_id "MSTRG.27387"; transcript_id "MSTRG.27387.313"; exon_number "4";
chr10	StringTie	exon	73383175	73383345	1000	-	.	gene_id "MSTRG.27387"; transcript_id "MSTRG.27387.313"; exon_number "5";
chr10	StringTie	exon	73383577	73383690	1000	-	.	gene_id "MSTRG.27387"; transcript_id "MSTRG.27387.313"; exon_number "6";
chr10	StringTie	exon	73387689	73387783	1000	-	.	gene_id "MSTRG.27387"; transcript_id "MSTRG.27387.313"; exon_number "7";
chr10	StringTie	exon	73388312	73388414	1000	-	.	gene_id "MSTRG.27387"; transcript_id "MSTRG.27387.313"; exon_number "8";
chr10	StringTie	exon	73396519	73396537	1000	-	.	gene_id "MSTRG.27387"; transcript_id "MSTRG.27387.313"; exon_number "9";
chr10	StringTie	exon	73396565	73396583	1000	-	.	gene_id "MSTRG.27387"; transcript_id "MSTRG.27387.313"; exon_number "10";
chr10	StringTie	exon	73397164	73397274	1000	-	.	gene_id "MSTRG.27387"; transcript_id "MSTRG.27387.313"; exon_number "11";
chr10	StringTie	exon	73398181	73398385	1000	-	.	gene_id "MSTRG.27387"; transcript_id "MSTRG.27387.313"; exon_number "12";
chr10	StringTie	exon	73400803	73400857	1000	-	.	gene_id "MSTRG.27387"; transcript_id "MSTRG.27387.313"; exon_number "13";
chr10	StringTie	exon	73412037	73412137	1000	-	.	gene_id "MSTRG.27387"; transcript_id "MSTRG.27387.313"; exon_number "14";
chr10	StringTie	transcript	73375006	73414073	1000	-	.	gene_id "MSTRG.27387"; transcript_id "MSTRG.27387.314";
chr10	StringTie	exon	73375006	73376217	1000	-	.	gene_id "MSTRG.27387"; transcript_id "MSTRG.27387.314"; exon_number "1";
chr10	StringTie	exon	73378911	73379018	1000	-	.	gene_id "MSTRG.27387"; transcript_id "MSTRG.27387.314"; exon_number "2";
chr10	StringTie	exon	73379879	73379954	1000	-	.	gene_id "MSTRG.27387"; transcript_id "MSTRG.27387.314"; exon_number "3";
chr10	StringTie	exon	73380031	73380201	1000	-	.	gene_id "MSTRG.27387"; transcript_id "MSTRG.27387.314"; exon_number "4";
chr10	StringTie	exon	73383175	73383345	1000	-	.	gene_id "MSTRG.27387"; transcript_id "MSTRG.27387.314"; exon_number "5";
chr10	StringTie	exon	73383577	73383690	1000	-	.	gene_id "MSTRG.27387"; transcript_id "MSTRG.27387.314"; exon_number "6";
chr10	StringTie	exon	73387689	73387783	1000	-	.	gene_id "MSTRG.27387"; transcript_id "MSTRG.27387.314"; exon_number "7";
chr10	StringTie	exon	73388312	73388414	1000	-	.	gene_id "MSTRG.27387"; transcript_id "MSTRG.27387.314"; exon_number "8";
chr10	StringTie	exon	73396519	73396583	1000	-	.	gene_id "MSTRG.27387"; transcript_id "MSTRG.27387.314"; exon_number "9";
chr10	StringTie	exon	73397164	73397265	1000	-	.	gene_id "MSTRG.27387"; transcript_id "MSTRG.27387.314"; exon_number "10";
chr10	StringTie	exon	73398181	73398385	1000	-	.	gene_id "MSTRG.27387"; transcript_id "MSTRG.27387.314"; exon_number "11";
chr10	StringTie	exon	73400803	73400857	1000	-	.	gene_id "MSTRG.27387"; transcript_id "MSTRG.27387.314"; exon_number "12";
chr10	StringTie	exon	73408176	73408285	1000	-	.	gene_id "MSTRG.27387"; transcript_id "MSTRG.27387.314"; exon_number "13";
chr10	StringTie	exon	73414012	73414073	1000	-	.	gene_id "MSTRG.27387"; transcript_id "MSTRG.27387.314"; exon_number "14";
chr10	StringTie	transcript	73375009	73414086	1000	-	.	gene_id "MSTRG.27387"; transcript_id "MSTRG.27387.315";
chr10	StringTie	exon	73375009	73376217	1000	-	.	gene_id "MSTRG.27387"; transcript_id "MSTRG.27387.315"; exon_number "1";
chr10	StringTie	exon	73377445	73377542	1000	-	.	gene_id "MSTRG.27387"; transcript_id "MSTRG.27387.315"; exon_number "2";
chr10	StringTie	exon	73378911	73379023	1000	-	.	gene_id "MSTRG.27387"; transcript_id "MSTRG.27387.315"; exon_number "3";
chr10	StringTie	exon	73379879	73379954	1000	-	.	gene_id "MSTRG.27387"; transcript_id "MSTRG.27387.315"; exon_number "4";
chr10	StringTie	exon	73380031	73380201	1000	-	.	gene_id "MSTRG.27387"; transcript_id "MSTRG.27387.315"; exon_number "5";
chr10	StringTie	exon	73383175	73383345	1000	-	.	gene_id "MSTRG.27387"; transcript_id "MSTRG.27387.315"; exon_number "6";
chr10	StringTie	exon	73383577	73383690	1000	-	.	gene_id "MSTRG.27387"; transcript_id "MSTRG.27387.315"; exon_number "7";
chr10	StringTie	exon	73387689	73387783	1000	-	.	gene_id "MSTRG.27387"; transcript_id "MSTRG.27387.315"; exon_number "8";
chr10	StringTie	exon	73388312	73388414	1000	-	.	gene_id "MSTRG.27387"; transcript_id "MSTRG.27387.315"; exon_number "9";
chr10	StringTie	exon	73396519	73396583	1000	-	.	gene_id "MSTRG.27387"; transcript_id "MSTRG.27387.315"; exon_number "10";
chr10	StringTie	exon	73397164	73397274	1000	-	.	gene_id "MSTRG.27387"; transcript_id "MSTRG.27387.315"; exon_number "11";
chr10	StringTie	exon	73398181	73398385	1000	-	.	gene_id "MSTRG.27387"; transcript_id "MSTRG.27387.315"; exon_number "12";
chr10	StringTie	exon	73400803	73400857	1000	-	.	gene_id "MSTRG.27387"; transcript_id "MSTRG.27387.315"; exon_number "13";
chr10	StringTie	exon	73414012	73414086	1000	-	.	gene_id "MSTRG.27387"; transcript_id "MSTRG.27387.315"; exon_number "14";
chr10	StringTie	transcript	73375009	73414069	1000	-	.	gene_id "MSTRG.27387"; transcript_id "MSTRG.27387.316";
chr10	StringTie	exon	73375009	73376217	1000	-	.	gene_id "MSTRG.27387"; transcript_id "MSTRG.27387.316"; exon_number "1";
chr10	StringTie	exon	73378911	73379123	1000	-	.	gene_id "MSTRG.27387"; transcript_id "MSTRG.27387.316"; exon_number "2";
chr10	StringTie	exon	73379879	73379954	1000	-	.	gene_id "MSTRG.27387"; transcript_id "MSTRG.27387.316"; exon_number "3";
chr10	StringTie	exon	73380031	73380201	1000	-	.	gene_id "MSTRG.27387"; transcript_id "MSTRG.27387.316"; exon_number "4";
chr10	StringTie	exon	73383175	73383345	1000	-	.	gene_id "MSTRG.27387"; transcript_id "MSTRG.27387.316"; exon_number "5";
chr10	StringTie	exon	73383577	73383690	1000	-	.	gene_id "MSTRG.27387"; transcript_id "MSTRG.27387.316"; exon_number "6";
chr10	StringTie	exon	73387689	73387783	1000	-	.	gene_id "MSTRG.27387"; transcript_id "MSTRG.27387.316"; exon_number "7";
chr10	StringTie	exon	73388312	73388414	1000	-	.	gene_id "MSTRG.27387"; transcript_id "MSTRG.27387.316"; exon_number "8";
chr10	StringTie	exon	73396519	73396583	1000	-	.	gene_id "MSTRG.27387"; transcript_id "MSTRG.27387.316"; exon_number "9";
chr10	StringTie	exon	73397164	73397265	1000	-	.	gene_id "MSTRG.27387"; transcript_id "MSTRG.27387.316"; exon_number "10";
chr10	StringTie	exon	73398181	73398385	1000	-	.	gene_id "MSTRG.27387"; transcript_id "MSTRG.27387.316"; exon_number "11";
chr10	StringTie	exon	73414012	73414069	1000	-	.	gene_id "MSTRG.27387"; transcript_id "MSTRG.27387.316"; exon_number "12";
chr10	StringTie	transcript	73375012	73414092	1000	-	.	gene_id "MSTRG.27387"; transcript_id "MSTRG.27387.317";
chr10	StringTie	exon	73375012	73376217	1000	-	.	gene_id "MSTRG.27387"; transcript_id "MSTRG.27387.317"; exon_number "1";
chr10	StringTie	exon	73378911	73379023	1000	-	.	gene_id "MSTRG.27387"; transcript_id "MSTRG.27387.317"; exon_number "2";
chr10	StringTie	exon	73379879	73379954	1000	-	.	gene_id "MSTRG.27387"; transcript_id "MSTRG.27387.317"; exon_number "3";
chr10	StringTie	exon	73380031	73380201	1000	-	.	gene_id "MSTRG.27387"; transcript_id "MSTRG.27387.317"; exon_number "4";
chr10	StringTie	exon	73383175	73383345	1000	-	.	gene_id "MSTRG.27387"; transcript_id "MSTRG.27387.317"; exon_number "5";
chr10	StringTie	exon	73383577	73383690	1000	-	.	gene_id "MSTRG.27387"; transcript_id "MSTRG.27387.317"; exon_number "6";
chr10	StringTie	exon	73387689	73387783	1000	-	.	gene_id "MSTRG.27387"; transcript_id "MSTRG.27387.317"; exon_number "7";
chr10	StringTie	exon	73388312	73388414	1000	-	.	gene_id "MSTRG.27387"; transcript_id "MSTRG.27387.317"; exon_number "8";
chr10	StringTie	exon	73396519	73396583	1000	-	.	gene_id "MSTRG.27387"; transcript_id "MSTRG.27387.317"; exon_number "9";
chr10	StringTie	exon	73397164	73397274	1000	-	.	gene_id "MSTRG.27387"; transcript_id "MSTRG.27387.317"; exon_number "10";
chr10	StringTie	exon	73398181	73398385	1000	-	.	gene_id "MSTRG.27387"; transcript_id "MSTRG.27387.317"; exon_number "11";
chr10	StringTie	exon	73400803	73400882	1000	-	.	gene_id "MSTRG.27387"; transcript_id "MSTRG.27387.317"; exon_number "12";
chr10	StringTie	exon	73414012	73414092	1000	-	.	gene_id "MSTRG.27387"; transcript_id "MSTRG.27387.317"; exon_number "13";
chr10	StringTie	transcript	73375017	73414088	1000	-	.	gene_id "MSTRG.27387"; transcript_id "MSTRG.27387.318";
chr10	StringTie	exon	73375017	73376217	1000	-	.	gene_id "MSTRG.27387"; transcript_id "MSTRG.27387.318"; exon_number "1";
chr10	StringTie	exon	73377445	73377566	1000	-	.	gene_id "MSTRG.27387"; transcript_id "MSTRG.27387.318"; exon_number "2";
chr10	StringTie	exon	73378911	73379023	1000	-	.	gene_id "MSTRG.27387"; transcript_id "MSTRG.27387.318"; exon_number "3";
chr10	StringTie	exon	73379879	73379954	1000	-	.	gene_id "MSTRG.27387"; transcript_id "MSTRG.27387.318"; exon_number "4";
chr10	StringTie	exon	73380031	73380201	1000	-	.	gene_id "MSTRG.27387"; transcript_id "MSTRG.27387.318"; exon_number "5";
chr10	StringTie	exon	73383175	73383345	1000	-	.	gene_id "MSTRG.27387"; transcript_id "MSTRG.27387.318"; exon_number "6";
chr10	StringTie	exon	73383577	73383690	1000	-	.	gene_id "MSTRG.27387"; transcript_id "MSTRG.27387.318"; exon_number "7";
chr10	StringTie	exon	73387689	73387783	1000	-	.	gene_id "MSTRG.27387"; transcript_id "MSTRG.27387.318"; exon_number "8";
chr10	StringTie	exon	73388312	73388414	1000	-	.	gene_id "MSTRG.27387"; transcript_id "MSTRG.27387.318"; exon_number "9";
chr10	StringTie	exon	73396519	73396583	1000	-	.	gene_id "MSTRG.27387"; transcript_id "MSTRG.27387.318"; exon_number "10";
chr10	StringTie	exon	73397164	73397274	1000	-	.	gene_id "MSTRG.27387"; transcript_id "MSTRG.27387.318"; exon_number "11";
chr10	StringTie	exon	73398181	73398385	1000	-	.	gene_id "MSTRG.27387"; transcript_id "MSTRG.27387.318"; exon_number "12";
chr10	StringTie	exon	73414012	73414088	1000	-	.	gene_id "MSTRG.27387"; transcript_id "MSTRG.27387.318"; exon_number "13";
chr10	StringTie	transcript	73375017	73412130	1000	-	.	gene_id "MSTRG.27387"; transcript_id "MSTRG.27387.319";
chr10	StringTie	exon	73375017	73376217	1000	-	.	gene_id "MSTRG.27387"; transcript_id "MSTRG.27387.319"; exon_number "1";
chr10	StringTie	exon	73376951	73376998	1000	-	.	gene_id "MSTRG.27387"; transcript_id "MSTRG.27387.319"; exon_number "2";
chr10	StringTie	exon	73378911	73379023	1000	-	.	gene_id "MSTRG.27387"; transcript_id "MSTRG.27387.319"; exon_number "3";
chr10	StringTie	exon	73379879	73379954	1000	-	.	gene_id "MSTRG.27387"; transcript_id "MSTRG.27387.319"; exon_number "4";
chr10	StringTie	exon	73380031	73380201	1000	-	.	gene_id "MSTRG.27387"; transcript_id "MSTRG.27387.319"; exon_number "5";
chr10	StringTie	exon	73383175	73383345	1000	-	.	gene_id "MSTRG.27387"; transcript_id "MSTRG.27387.319"; exon_number "6";
chr10	StringTie	exon	73383577	73383690	1000	-	.	gene_id "MSTRG.27387"; transcript_id "MSTRG.27387.319"; exon_number "7";
chr10	StringTie	exon	73387689	73387783	1000	-	.	gene_id "MSTRG.27387"; transcript_id "MSTRG.27387.319"; exon_number "8";
chr10	StringTie	exon	73388312	73388414	1000	-	.	gene_id "MSTRG.27387"; transcript_id "MSTRG.27387.319"; exon_number "9";
chr10	StringTie	exon	73396519	73396583	1000	-	.	gene_id "MSTRG.27387"; transcript_id "MSTRG.27387.319"; exon_number "10";
chr10	StringTie	exon	73397164	73397265	1000	-	.	gene_id "MSTRG.27387"; transcript_id "MSTRG.27387.319"; exon_number "11";
chr10	StringTie	exon	73398181	73398385	1000	-	.	gene_id "MSTRG.27387"; transcript_id "MSTRG.27387.319"; exon_number "12";
chr10	StringTie	exon	73400803	73400857	1000	-	.	gene_id "MSTRG.27387"; transcript_id "MSTRG.27387.319"; exon_number "13";
chr10	StringTie	exon	73408563	73408617	1000	-	.	gene_id "MSTRG.27387"; transcript_id "MSTRG.27387.319"; exon_number "14";
chr10	StringTie	exon	73412037	73412130	1000	-	.	gene_id "MSTRG.27387"; transcript_id "MSTRG.27387.319"; exon_number "15";
chr10	StringTie	transcript	73005566	73097042	1000	-	.	gene_id "MSTRG.27387"; transcript_id "MSTRG.27387.32";
chr10	StringTie	exon	73005566	73008292	1000	-	.	gene_id "MSTRG.27387"; transcript_id "MSTRG.27387.32"; exon_number "1";
chr10	StringTie	exon	73009807	73009903	1000	-	.	gene_id "MSTRG.27387"; transcript_id "MSTRG.27387.32"; exon_number "2";
chr10	StringTie	exon	73010969	73011037	1000	-	.	gene_id "MSTRG.27387"; transcript_id "MSTRG.27387.32"; exon_number "3";
chr10	StringTie	exon	73014224	73014289	1000	-	.	gene_id "MSTRG.27387"; transcript_id "MSTRG.27387.32"; exon_number "4";
chr10	StringTie	exon	73016846	73016895	1000	-	.	gene_id "MSTRG.27387"; transcript_id "MSTRG.27387.32"; exon_number "5";
chr10	StringTie	exon	73030267	73030370	1000	-	.	gene_id "MSTRG.27387"; transcript_id "MSTRG.27387.32"; exon_number "6";
chr10	StringTie	exon	73044981	73045051	1000	-	.	gene_id "MSTRG.27387"; transcript_id "MSTRG.27387.32"; exon_number "7";
chr10	StringTie	exon	73046925	73047101	1000	-	.	gene_id "MSTRG.27387"; transcript_id "MSTRG.27387.32"; exon_number "8";
chr10	StringTie	exon	73051053	73051249	1000	-	.	gene_id "MSTRG.27387"; transcript_id "MSTRG.27387.32"; exon_number "9";
chr10	StringTie	exon	73053351	73053590	1000	-	.	gene_id "MSTRG.27387"; transcript_id "MSTRG.27387.32"; exon_number "10";
chr10	StringTie	exon	73068846	73068983	1000	-	.	gene_id "MSTRG.27387"; transcript_id "MSTRG.27387.32"; exon_number "11";
chr10	StringTie	exon	73072029	73072179	1000	-	.	gene_id "MSTRG.27387"; transcript_id "MSTRG.27387.32"; exon_number "12";
chr10	StringTie	exon	73073731	73073827	1000	-	.	gene_id "MSTRG.27387"; transcript_id "MSTRG.27387.32"; exon_number "13";
chr10	StringTie	exon	73074808	73074915	1000	-	.	gene_id "MSTRG.27387"; transcript_id "MSTRG.27387.32"; exon_number "14";
chr10	StringTie	exon	73077721	73077813	1000	-	.	gene_id "MSTRG.27387"; transcript_id "MSTRG.27387.32"; exon_number "15";
chr10	StringTie	exon	73096766	73097042	1000	-	.	gene_id "MSTRG.27387"; transcript_id "MSTRG.27387.32"; exon_number "16";
chr10	StringTie	transcript	73375018	73413136	1000	-	.	gene_id "MSTRG.27387"; transcript_id "MSTRG.27387.320";
chr10	StringTie	exon	73375018	73376217	1000	-	.	gene_id "MSTRG.27387"; transcript_id "MSTRG.27387.320"; exon_number "1";
chr10	StringTie	exon	73378911	73379018	1000	-	.	gene_id "MSTRG.27387"; transcript_id "MSTRG.27387.320"; exon_number "2";
chr10	StringTie	exon	73379879	73379954	1000	-	.	gene_id "MSTRG.27387"; transcript_id "MSTRG.27387.320"; exon_number "3";
chr10	StringTie	exon	73380031	73380201	1000	-	.	gene_id "MSTRG.27387"; transcript_id "MSTRG.27387.320"; exon_number "4";
chr10	StringTie	exon	73383175	73383345	1000	-	.	gene_id "MSTRG.27387"; transcript_id "MSTRG.27387.320"; exon_number "5";
chr10	StringTie	exon	73383577	73383690	1000	-	.	gene_id "MSTRG.27387"; transcript_id "MSTRG.27387.320"; exon_number "6";
chr10	StringTie	exon	73387689	73387777	1000	-	.	gene_id "MSTRG.27387"; transcript_id "MSTRG.27387.320"; exon_number "7";
chr10	StringTie	exon	73388312	73388414	1000	-	.	gene_id "MSTRG.27387"; transcript_id "MSTRG.27387.320"; exon_number "8";
chr10	StringTie	exon	73396519	73396583	1000	-	.	gene_id "MSTRG.27387"; transcript_id "MSTRG.27387.320"; exon_number "9";
chr10	StringTie	exon	73397164	73397265	1000	-	.	gene_id "MSTRG.27387"; transcript_id "MSTRG.27387.320"; exon_number "10";
chr10	StringTie	exon	73398181	73398385	1000	-	.	gene_id "MSTRG.27387"; transcript_id "MSTRG.27387.320"; exon_number "11";
chr10	StringTie	exon	73400803	73400857	1000	-	.	gene_id "MSTRG.27387"; transcript_id "MSTRG.27387.320"; exon_number "12";
chr10	StringTie	exon	73412037	73412199	1000	-	.	gene_id "MSTRG.27387"; transcript_id "MSTRG.27387.320"; exon_number "13";
chr10	StringTie	exon	73412919	73413136	1000	-	.	gene_id "MSTRG.27387"; transcript_id "MSTRG.27387.320"; exon_number "14";
chr10	StringTie	transcript	73375018	73414070	1000	-	.	gene_id "MSTRG.27387"; transcript_id "MSTRG.27387.321";
chr10	StringTie	exon	73375018	73376217	1000	-	.	gene_id "MSTRG.27387"; transcript_id "MSTRG.27387.321"; exon_number "1";
chr10	StringTie	exon	73378911	73379018	1000	-	.	gene_id "MSTRG.27387"; transcript_id "MSTRG.27387.321"; exon_number "2";
chr10	StringTie	exon	73379879	73379954	1000	-	.	gene_id "MSTRG.27387"; transcript_id "MSTRG.27387.321"; exon_number "3";
chr10	StringTie	exon	73380031	73380201	1000	-	.	gene_id "MSTRG.27387"; transcript_id "MSTRG.27387.321"; exon_number "4";
chr10	StringTie	exon	73383175	73383345	1000	-	.	gene_id "MSTRG.27387"; transcript_id "MSTRG.27387.321"; exon_number "5";
chr10	StringTie	exon	73383577	73383690	1000	-	.	gene_id "MSTRG.27387"; transcript_id "MSTRG.27387.321"; exon_number "6";
chr10	StringTie	exon	73387689	73387783	1000	-	.	gene_id "MSTRG.27387"; transcript_id "MSTRG.27387.321"; exon_number "7";
chr10	StringTie	exon	73388312	73388414	1000	-	.	gene_id "MSTRG.27387"; transcript_id "MSTRG.27387.321"; exon_number "8";
chr10	StringTie	exon	73396519	73396583	1000	-	.	gene_id "MSTRG.27387"; transcript_id "MSTRG.27387.321"; exon_number "9";
chr10	StringTie	exon	73397164	73397274	1000	-	.	gene_id "MSTRG.27387"; transcript_id "MSTRG.27387.321"; exon_number "10";
chr10	StringTie	exon	73398181	73398346	1000	-	.	gene_id "MSTRG.27387"; transcript_id "MSTRG.27387.321"; exon_number "11";
chr10	StringTie	exon	73400803	73400857	1000	-	.	gene_id "MSTRG.27387"; transcript_id "MSTRG.27387.321"; exon_number "12";
chr10	StringTie	exon	73408195	73408403	1000	-	.	gene_id "MSTRG.27387"; transcript_id "MSTRG.27387.321"; exon_number "13";
chr10	StringTie	exon	73414012	73414070	1000	-	.	gene_id "MSTRG.27387"; transcript_id "MSTRG.27387.321"; exon_number "14";
chr10	StringTie	transcript	73375019	73414175	1000	-	.	gene_id "MSTRG.27387"; transcript_id "MSTRG.27387.322";
chr10	StringTie	exon	73375019	73376217	1000	-	.	gene_id "MSTRG.27387"; transcript_id "MSTRG.27387.322"; exon_number "1";
chr10	StringTie	exon	73378911	73379018	1000	-	.	gene_id "MSTRG.27387"; transcript_id "MSTRG.27387.322"; exon_number "2";
chr10	StringTie	exon	73379879	73379954	1000	-	.	gene_id "MSTRG.27387"; transcript_id "MSTRG.27387.322"; exon_number "3";
chr10	StringTie	exon	73380031	73380201	1000	-	.	gene_id "MSTRG.27387"; transcript_id "MSTRG.27387.322"; exon_number "4";
chr10	StringTie	exon	73383175	73383345	1000	-	.	gene_id "MSTRG.27387"; transcript_id "MSTRG.27387.322"; exon_number "5";
chr10	StringTie	exon	73383577	73383690	1000	-	.	gene_id "MSTRG.27387"; transcript_id "MSTRG.27387.322"; exon_number "6";
chr10	StringTie	exon	73387689	73387783	1000	-	.	gene_id "MSTRG.27387"; transcript_id "MSTRG.27387.322"; exon_number "7";
chr10	StringTie	exon	73388312	73388414	1000	-	.	gene_id "MSTRG.27387"; transcript_id "MSTRG.27387.322"; exon_number "8";
chr10	StringTie	exon	73396519	73396583	1000	-	.	gene_id "MSTRG.27387"; transcript_id "MSTRG.27387.322"; exon_number "9";
chr10	StringTie	exon	73397164	73397274	1000	-	.	gene_id "MSTRG.27387"; transcript_id "MSTRG.27387.322"; exon_number "10";
chr10	StringTie	exon	73398181	73398385	1000	-	.	gene_id "MSTRG.27387"; transcript_id "MSTRG.27387.322"; exon_number "11";
chr10	StringTie	exon	73414012	73414175	1000	-	.	gene_id "MSTRG.27387"; transcript_id "MSTRG.27387.322"; exon_number "12";
chr10	StringTie	transcript	73375019	73414078	1000	-	.	gene_id "MSTRG.27387"; transcript_id "MSTRG.27387.323";
chr10	StringTie	exon	73375019	73376217	1000	-	.	gene_id "MSTRG.27387"; transcript_id "MSTRG.27387.323"; exon_number "1";
chr10	StringTie	exon	73378911	73379023	1000	-	.	gene_id "MSTRG.27387"; transcript_id "MSTRG.27387.323"; exon_number "2";
chr10	StringTie	exon	73379879	73379954	1000	-	.	gene_id "MSTRG.27387"; transcript_id "MSTRG.27387.323"; exon_number "3";
chr10	StringTie	exon	73380031	73380201	1000	-	.	gene_id "MSTRG.27387"; transcript_id "MSTRG.27387.323"; exon_number "4";
chr10	StringTie	exon	73383175	73383338	1000	-	.	gene_id "MSTRG.27387"; transcript_id "MSTRG.27387.323"; exon_number "5";
chr10	StringTie	exon	73383577	73383690	1000	-	.	gene_id "MSTRG.27387"; transcript_id "MSTRG.27387.323"; exon_number "6";
chr10	StringTie	exon	73387689	73387783	1000	-	.	gene_id "MSTRG.27387"; transcript_id "MSTRG.27387.323"; exon_number "7";
chr10	StringTie	exon	73388312	73388414	1000	-	.	gene_id "MSTRG.27387"; transcript_id "MSTRG.27387.323"; exon_number "8";
chr10	StringTie	exon	73396519	73396583	1000	-	.	gene_id "MSTRG.27387"; transcript_id "MSTRG.27387.323"; exon_number "9";
chr10	StringTie	exon	73397164	73397265	1000	-	.	gene_id "MSTRG.27387"; transcript_id "MSTRG.27387.323"; exon_number "10";
chr10	StringTie	exon	73398181	73398385	1000	-	.	gene_id "MSTRG.27387"; transcript_id "MSTRG.27387.323"; exon_number "11";
chr10	StringTie	exon	73400803	73400857	1000	-	.	gene_id "MSTRG.27387"; transcript_id "MSTRG.27387.323"; exon_number "12";
chr10	StringTie	exon	73408195	73408403	1000	-	.	gene_id "MSTRG.27387"; transcript_id "MSTRG.27387.323"; exon_number "13";
chr10	StringTie	exon	73414012	73414078	1000	-	.	gene_id "MSTRG.27387"; transcript_id "MSTRG.27387.323"; exon_number "14";
chr10	StringTie	transcript	73375024	73414127	1000	-	.	gene_id "MSTRG.27387"; transcript_id "MSTRG.27387.324";
chr10	StringTie	exon	73375024	73376217	1000	-	.	gene_id "MSTRG.27387"; transcript_id "MSTRG.27387.324"; exon_number "1";
chr10	StringTie	exon	73378911	73379018	1000	-	.	gene_id "MSTRG.27387"; transcript_id "MSTRG.27387.324"; exon_number "2";
chr10	StringTie	exon	73379879	73379954	1000	-	.	gene_id "MSTRG.27387"; transcript_id "MSTRG.27387.324"; exon_number "3";
chr10	StringTie	exon	73380031	73380201	1000	-	.	gene_id "MSTRG.27387"; transcript_id "MSTRG.27387.324"; exon_number "4";
chr10	StringTie	exon	73383175	73383345	1000	-	.	gene_id "MSTRG.27387"; transcript_id "MSTRG.27387.324"; exon_number "5";
chr10	StringTie	exon	73383577	73383690	1000	-	.	gene_id "MSTRG.27387"; transcript_id "MSTRG.27387.324"; exon_number "6";
chr10	StringTie	exon	73387689	73387783	1000	-	.	gene_id "MSTRG.27387"; transcript_id "MSTRG.27387.324"; exon_number "7";
chr10	StringTie	exon	73388312	73388414	1000	-	.	gene_id "MSTRG.27387"; transcript_id "MSTRG.27387.324"; exon_number "8";
chr10	StringTie	exon	73396519	73396583	1000	-	.	gene_id "MSTRG.27387"; transcript_id "MSTRG.27387.324"; exon_number "9";
chr10	StringTie	exon	73397164	73397274	1000	-	.	gene_id "MSTRG.27387"; transcript_id "MSTRG.27387.324"; exon_number "10";
chr10	StringTie	exon	73398181	73398385	1000	-	.	gene_id "MSTRG.27387"; transcript_id "MSTRG.27387.324"; exon_number "11";
chr10	StringTie	exon	73400803	73400857	1000	-	.	gene_id "MSTRG.27387"; transcript_id "MSTRG.27387.324"; exon_number "12";
chr10	StringTie	exon	73414012	73414127	1000	-	.	gene_id "MSTRG.27387"; transcript_id "MSTRG.27387.324"; exon_number "13";
chr10	StringTie	transcript	73375024	73414120	1000	-	.	gene_id "MSTRG.27387"; transcript_id "MSTRG.27387.325";
chr10	StringTie	exon	73375024	73376217	1000	-	.	gene_id "MSTRG.27387"; transcript_id "MSTRG.27387.325"; exon_number "1";
chr10	StringTie	exon	73378911	73379023	1000	-	.	gene_id "MSTRG.27387"; transcript_id "MSTRG.27387.325"; exon_number "2";
chr10	StringTie	exon	73379879	73379954	1000	-	.	gene_id "MSTRG.27387"; transcript_id "MSTRG.27387.325"; exon_number "3";
chr10	StringTie	exon	73380031	73380201	1000	-	.	gene_id "MSTRG.27387"; transcript_id "MSTRG.27387.325"; exon_number "4";
chr10	StringTie	exon	73383175	73383345	1000	-	.	gene_id "MSTRG.27387"; transcript_id "MSTRG.27387.325"; exon_number "5";
chr10	StringTie	exon	73383577	73383690	1000	-	.	gene_id "MSTRG.27387"; transcript_id "MSTRG.27387.325"; exon_number "6";
chr10	StringTie	exon	73387689	73387777	1000	-	.	gene_id "MSTRG.27387"; transcript_id "MSTRG.27387.325"; exon_number "7";
chr10	StringTie	exon	73388312	73388414	1000	-	.	gene_id "MSTRG.27387"; transcript_id "MSTRG.27387.325"; exon_number "8";
chr10	StringTie	exon	73396519	73396583	1000	-	.	gene_id "MSTRG.27387"; transcript_id "MSTRG.27387.325"; exon_number "9";
chr10	StringTie	exon	73397164	73397265	1000	-	.	gene_id "MSTRG.27387"; transcript_id "MSTRG.27387.325"; exon_number "10";
chr10	StringTie	exon	73398181	73398378	1000	-	.	gene_id "MSTRG.27387"; transcript_id "MSTRG.27387.325"; exon_number "11";
chr10	StringTie	exon	73400803	73400857	1000	-	.	gene_id "MSTRG.27387"; transcript_id "MSTRG.27387.325"; exon_number "12";
chr10	StringTie	exon	73408195	73408403	1000	-	.	gene_id "MSTRG.27387"; transcript_id "MSTRG.27387.325"; exon_number "13";
chr10	StringTie	exon	73414012	73414120	1000	-	.	gene_id "MSTRG.27387"; transcript_id "MSTRG.27387.325"; exon_number "14";
chr10	StringTie	transcript	73375024	73414079	1000	-	.	gene_id "MSTRG.27387"; transcript_id "MSTRG.27387.326";
chr10	StringTie	exon	73375024	73376217	1000	-	.	gene_id "MSTRG.27387"; transcript_id "MSTRG.27387.326"; exon_number "1";
chr10	StringTie	exon	73378911	73379023	1000	-	.	gene_id "MSTRG.27387"; transcript_id "MSTRG.27387.326"; exon_number "2";
chr10	StringTie	exon	73379921	73379954	1000	-	.	gene_id "MSTRG.27387"; transcript_id "MSTRG.27387.326"; exon_number "3";
chr10	StringTie	exon	73380031	73380201	1000	-	.	gene_id "MSTRG.27387"; transcript_id "MSTRG.27387.326"; exon_number "4";
chr10	StringTie	exon	73383175	73383345	1000	-	.	gene_id "MSTRG.27387"; transcript_id "MSTRG.27387.326"; exon_number "5";
chr10	StringTie	exon	73383577	73383690	1000	-	.	gene_id "MSTRG.27387"; transcript_id "MSTRG.27387.326"; exon_number "6";
chr10	StringTie	exon	73387689	73387783	1000	-	.	gene_id "MSTRG.27387"; transcript_id "MSTRG.27387.326"; exon_number "7";
chr10	StringTie	exon	73388312	73388414	1000	-	.	gene_id "MSTRG.27387"; transcript_id "MSTRG.27387.326"; exon_number "8";
chr10	StringTie	exon	73396519	73396583	1000	-	.	gene_id "MSTRG.27387"; transcript_id "MSTRG.27387.326"; exon_number "9";
chr10	StringTie	exon	73397164	73397265	1000	-	.	gene_id "MSTRG.27387"; transcript_id "MSTRG.27387.326"; exon_number "10";
chr10	StringTie	exon	73398181	73398385	1000	-	.	gene_id "MSTRG.27387"; transcript_id "MSTRG.27387.326"; exon_number "11";
chr10	StringTie	exon	73400803	73400857	1000	-	.	gene_id "MSTRG.27387"; transcript_id "MSTRG.27387.326"; exon_number "12";
chr10	StringTie	exon	73408176	73408403	1000	-	.	gene_id "MSTRG.27387"; transcript_id "MSTRG.27387.326"; exon_number "13";
chr10	StringTie	exon	73414012	73414079	1000	-	.	gene_id "MSTRG.27387"; transcript_id "MSTRG.27387.326"; exon_number "14";
chr10	StringTie	transcript	73375024	73414079	1000	-	.	gene_id "MSTRG.27387"; transcript_id "MSTRG.27387.327";
chr10	StringTie	exon	73375024	73376217	1000	-	.	gene_id "MSTRG.27387"; transcript_id "MSTRG.27387.327"; exon_number "1";
chr10	StringTie	exon	73378911	73379023	1000	-	.	gene_id "MSTRG.27387"; transcript_id "MSTRG.27387.327"; exon_number "2";
chr10	StringTie	exon	73379879	73379954	1000	-	.	gene_id "MSTRG.27387"; transcript_id "MSTRG.27387.327"; exon_number "3";
chr10	StringTie	exon	73380031	73380201	1000	-	.	gene_id "MSTRG.27387"; transcript_id "MSTRG.27387.327"; exon_number "4";
chr10	StringTie	exon	73383175	73383345	1000	-	.	gene_id "MSTRG.27387"; transcript_id "MSTRG.27387.327"; exon_number "5";
chr10	StringTie	exon	73383577	73383690	1000	-	.	gene_id "MSTRG.27387"; transcript_id "MSTRG.27387.327"; exon_number "6";
chr10	StringTie	exon	73387689	73387777	1000	-	.	gene_id "MSTRG.27387"; transcript_id "MSTRG.27387.327"; exon_number "7";
chr10	StringTie	exon	73388312	73388414	1000	-	.	gene_id "MSTRG.27387"; transcript_id "MSTRG.27387.327"; exon_number "8";
chr10	StringTie	exon	73396519	73396583	1000	-	.	gene_id "MSTRG.27387"; transcript_id "MSTRG.27387.327"; exon_number "9";
chr10	StringTie	exon	73397164	73397274	1000	-	.	gene_id "MSTRG.27387"; transcript_id "MSTRG.27387.327"; exon_number "10";
chr10	StringTie	exon	73398181	73398346	1000	-	.	gene_id "MSTRG.27387"; transcript_id "MSTRG.27387.327"; exon_number "11";
chr10	StringTie	exon	73400803	73400857	1000	-	.	gene_id "MSTRG.27387"; transcript_id "MSTRG.27387.327"; exon_number "12";
chr10	StringTie	exon	73408176	73408403	1000	-	.	gene_id "MSTRG.27387"; transcript_id "MSTRG.27387.327"; exon_number "13";
chr10	StringTie	exon	73414012	73414079	1000	-	.	gene_id "MSTRG.27387"; transcript_id "MSTRG.27387.327"; exon_number "14";
chr10	StringTie	transcript	73375025	73414153	1000	-	.	gene_id "MSTRG.27387"; transcript_id "MSTRG.27387.328";
chr10	StringTie	exon	73375025	73376217	1000	-	.	gene_id "MSTRG.27387"; transcript_id "MSTRG.27387.328"; exon_number "1";
chr10	StringTie	exon	73378911	73379023	1000	-	.	gene_id "MSTRG.27387"; transcript_id "MSTRG.27387.328"; exon_number "2";
chr10	StringTie	exon	73379879	73379954	1000	-	.	gene_id "MSTRG.27387"; transcript_id "MSTRG.27387.328"; exon_number "3";
chr10	StringTie	exon	73380031	73380201	1000	-	.	gene_id "MSTRG.27387"; transcript_id "MSTRG.27387.328"; exon_number "4";
chr10	StringTie	exon	73383175	73383345	1000	-	.	gene_id "MSTRG.27387"; transcript_id "MSTRG.27387.328"; exon_number "5";
chr10	StringTie	exon	73383577	73383690	1000	-	.	gene_id "MSTRG.27387"; transcript_id "MSTRG.27387.328"; exon_number "6";
chr10	StringTie	exon	73387689	73387777	1000	-	.	gene_id "MSTRG.27387"; transcript_id "MSTRG.27387.328"; exon_number "7";
chr10	StringTie	exon	73388312	73388414	1000	-	.	gene_id "MSTRG.27387"; transcript_id "MSTRG.27387.328"; exon_number "8";
chr10	StringTie	exon	73396519	73396583	1000	-	.	gene_id "MSTRG.27387"; transcript_id "MSTRG.27387.328"; exon_number "9";
chr10	StringTie	exon	73397164	73397265	1000	-	.	gene_id "MSTRG.27387"; transcript_id "MSTRG.27387.328"; exon_number "10";
chr10	StringTie	exon	73398181	73398385	1000	-	.	gene_id "MSTRG.27387"; transcript_id "MSTRG.27387.328"; exon_number "11";
chr10	StringTie	exon	73400803	73400857	1000	-	.	gene_id "MSTRG.27387"; transcript_id "MSTRG.27387.328"; exon_number "12";
chr10	StringTie	exon	73408176	73408285	1000	-	.	gene_id "MSTRG.27387"; transcript_id "MSTRG.27387.328"; exon_number "13";
chr10	StringTie	exon	73414012	73414153	1000	-	.	gene_id "MSTRG.27387"; transcript_id "MSTRG.27387.328"; exon_number "14";
chr10	StringTie	transcript	73375041	73414126	1000	-	.	gene_id "MSTRG.27387"; transcript_id "MSTRG.27387.329";
chr10	StringTie	exon	73375041	73376217	1000	-	.	gene_id "MSTRG.27387"; transcript_id "MSTRG.27387.329"; exon_number "1";
chr10	StringTie	exon	73378911	73379023	1000	-	.	gene_id "MSTRG.27387"; transcript_id "MSTRG.27387.329"; exon_number "2";
chr10	StringTie	exon	73379879	73379954	1000	-	.	gene_id "MSTRG.27387"; transcript_id "MSTRG.27387.329"; exon_number "3";
chr10	StringTie	exon	73380031	73380201	1000	-	.	gene_id "MSTRG.27387"; transcript_id "MSTRG.27387.329"; exon_number "4";
chr10	StringTie	exon	73383175	73383345	1000	-	.	gene_id "MSTRG.27387"; transcript_id "MSTRG.27387.329"; exon_number "5";
chr10	StringTie	exon	73383577	73383690	1000	-	.	gene_id "MSTRG.27387"; transcript_id "MSTRG.27387.329"; exon_number "6";
chr10	StringTie	exon	73387689	73387783	1000	-	.	gene_id "MSTRG.27387"; transcript_id "MSTRG.27387.329"; exon_number "7";
chr10	StringTie	exon	73388312	73388414	1000	-	.	gene_id "MSTRG.27387"; transcript_id "MSTRG.27387.329"; exon_number "8";
chr10	StringTie	exon	73396519	73396583	1000	-	.	gene_id "MSTRG.27387"; transcript_id "MSTRG.27387.329"; exon_number "9";
chr10	StringTie	exon	73397164	73397265	1000	-	.	gene_id "MSTRG.27387"; transcript_id "MSTRG.27387.329"; exon_number "10";
chr10	StringTie	exon	73398181	73398385	1000	-	.	gene_id "MSTRG.27387"; transcript_id "MSTRG.27387.329"; exon_number "11";
chr10	StringTie	exon	73400803	73400857	1000	-	.	gene_id "MSTRG.27387"; transcript_id "MSTRG.27387.329"; exon_number "12";
chr10	StringTie	exon	73408195	73408285	1000	-	.	gene_id "MSTRG.27387"; transcript_id "MSTRG.27387.329"; exon_number "13";
chr10	StringTie	exon	73414012	73414126	1000	-	.	gene_id "MSTRG.27387"; transcript_id "MSTRG.27387.329"; exon_number "14";
chr10	StringTie	transcript	73005573	73096865	1000	-	.	gene_id "MSTRG.27387"; transcript_id "MSTRG.27387.33";
chr10	StringTie	exon	73005573	73008292	1000	-	.	gene_id "MSTRG.27387"; transcript_id "MSTRG.27387.33"; exon_number "1";
chr10	StringTie	exon	73009807	73009903	1000	-	.	gene_id "MSTRG.27387"; transcript_id "MSTRG.27387.33"; exon_number "2";
chr10	StringTie	exon	73010969	73011037	1000	-	.	gene_id "MSTRG.27387"; transcript_id "MSTRG.27387.33"; exon_number "3";
chr10	StringTie	exon	73014224	73014289	1000	-	.	gene_id "MSTRG.27387"; transcript_id "MSTRG.27387.33"; exon_number "4";
chr10	StringTie	exon	73016846	73016895	1000	-	.	gene_id "MSTRG.27387"; transcript_id "MSTRG.27387.33"; exon_number "5";
chr10	StringTie	exon	73030267	73030370	1000	-	.	gene_id "MSTRG.27387"; transcript_id "MSTRG.27387.33"; exon_number "6";
chr10	StringTie	exon	73043887	73043957	1000	-	.	gene_id "MSTRG.27387"; transcript_id "MSTRG.27387.33"; exon_number "7";
chr10	StringTie	exon	73046925	73047101	1000	-	.	gene_id "MSTRG.27387"; transcript_id "MSTRG.27387.33"; exon_number "8";
chr10	StringTie	exon	73051053	73051249	1000	-	.	gene_id "MSTRG.27387"; transcript_id "MSTRG.27387.33"; exon_number "9";
chr10	StringTie	exon	73053351	73053590	1000	-	.	gene_id "MSTRG.27387"; transcript_id "MSTRG.27387.33"; exon_number "10";
chr10	StringTie	exon	73068846	73068983	1000	-	.	gene_id "MSTRG.27387"; transcript_id "MSTRG.27387.33"; exon_number "11";
chr10	StringTie	exon	73072029	73072180	1000	-	.	gene_id "MSTRG.27387"; transcript_id "MSTRG.27387.33"; exon_number "12";
chr10	StringTie	exon	73073731	73073822	1000	-	.	gene_id "MSTRG.27387"; transcript_id "MSTRG.27387.33"; exon_number "13";
chr10	StringTie	exon	73074808	73074915	1000	-	.	gene_id "MSTRG.27387"; transcript_id "MSTRG.27387.33"; exon_number "14";
chr10	StringTie	exon	73077721	73077813	1000	-	.	gene_id "MSTRG.27387"; transcript_id "MSTRG.27387.33"; exon_number "15";
chr10	StringTie	exon	73096766	73096865	1000	-	.	gene_id "MSTRG.27387"; transcript_id "MSTRG.27387.33"; exon_number "16";
chr10	StringTie	transcript	73375050	73414079	1000	-	.	gene_id "MSTRG.27387"; transcript_id "MSTRG.27387.330";
chr10	StringTie	exon	73375050	73376217	1000	-	.	gene_id "MSTRG.27387"; transcript_id "MSTRG.27387.330"; exon_number "1";
chr10	StringTie	exon	73378911	73379023	1000	-	.	gene_id "MSTRG.27387"; transcript_id "MSTRG.27387.330"; exon_number "2";
chr10	StringTie	exon	73379879	73379954	1000	-	.	gene_id "MSTRG.27387"; transcript_id "MSTRG.27387.330"; exon_number "3";
chr10	StringTie	exon	73380031	73380201	1000	-	.	gene_id "MSTRG.27387"; transcript_id "MSTRG.27387.330"; exon_number "4";
chr10	StringTie	exon	73383175	73383343	1000	-	.	gene_id "MSTRG.27387"; transcript_id "MSTRG.27387.330"; exon_number "5";
chr10	StringTie	exon	73383576	73383690	1000	-	.	gene_id "MSTRG.27387"; transcript_id "MSTRG.27387.330"; exon_number "6";
chr10	StringTie	exon	73387689	73387783	1000	-	.	gene_id "MSTRG.27387"; transcript_id "MSTRG.27387.330"; exon_number "7";
chr10	StringTie	exon	73388312	73388414	1000	-	.	gene_id "MSTRG.27387"; transcript_id "MSTRG.27387.330"; exon_number "8";
chr10	StringTie	exon	73396519	73396583	1000	-	.	gene_id "MSTRG.27387"; transcript_id "MSTRG.27387.330"; exon_number "9";
chr10	StringTie	exon	73397164	73397265	1000	-	.	gene_id "MSTRG.27387"; transcript_id "MSTRG.27387.330"; exon_number "10";
chr10	StringTie	exon	73398181	73398385	1000	-	.	gene_id "MSTRG.27387"; transcript_id "MSTRG.27387.330"; exon_number "11";
chr10	StringTie	exon	73400803	73400857	1000	-	.	gene_id "MSTRG.27387"; transcript_id "MSTRG.27387.330"; exon_number "12";
chr10	StringTie	exon	73408195	73408403	1000	-	.	gene_id "MSTRG.27387"; transcript_id "MSTRG.27387.330"; exon_number "13";
chr10	StringTie	exon	73414012	73414079	1000	-	.	gene_id "MSTRG.27387"; transcript_id "MSTRG.27387.330"; exon_number "14";
chr10	StringTie	transcript	73375050	73414151	1000	-	.	gene_id "MSTRG.27387"; transcript_id "MSTRG.27387.331";
chr10	StringTie	exon	73375050	73377542	1000	-	.	gene_id "MSTRG.27387"; transcript_id "MSTRG.27387.331"; exon_number "1";
chr10	StringTie	exon	73378911	73379023	1000	-	.	gene_id "MSTRG.27387"; transcript_id "MSTRG.27387.331"; exon_number "2";
chr10	StringTie	exon	73379879	73379954	1000	-	.	gene_id "MSTRG.27387"; transcript_id "MSTRG.27387.331"; exon_number "3";
chr10	StringTie	exon	73380031	73380201	1000	-	.	gene_id "MSTRG.27387"; transcript_id "MSTRG.27387.331"; exon_number "4";
chr10	StringTie	exon	73383175	73383345	1000	-	.	gene_id "MSTRG.27387"; transcript_id "MSTRG.27387.331"; exon_number "5";
chr10	StringTie	exon	73383577	73383690	1000	-	.	gene_id "MSTRG.27387"; transcript_id "MSTRG.27387.331"; exon_number "6";
chr10	StringTie	exon	73387689	73387783	1000	-	.	gene_id "MSTRG.27387"; transcript_id "MSTRG.27387.331"; exon_number "7";
chr10	StringTie	exon	73388312	73388414	1000	-	.	gene_id "MSTRG.27387"; transcript_id "MSTRG.27387.331"; exon_number "8";
chr10	StringTie	exon	73396519	73396583	1000	-	.	gene_id "MSTRG.27387"; transcript_id "MSTRG.27387.331"; exon_number "9";
chr10	StringTie	exon	73397164	73397265	1000	-	.	gene_id "MSTRG.27387"; transcript_id "MSTRG.27387.331"; exon_number "10";
chr10	StringTie	exon	73398181	73398385	1000	-	.	gene_id "MSTRG.27387"; transcript_id "MSTRG.27387.331"; exon_number "11";
chr10	StringTie	exon	73400803	73400857	1000	-	.	gene_id "MSTRG.27387"; transcript_id "MSTRG.27387.331"; exon_number "12";
chr10	StringTie	exon	73408176	73408285	1000	-	.	gene_id "MSTRG.27387"; transcript_id "MSTRG.27387.331"; exon_number "13";
chr10	StringTie	exon	73414012	73414151	1000	-	.	gene_id "MSTRG.27387"; transcript_id "MSTRG.27387.331"; exon_number "14";
chr10	StringTie	transcript	73375051	73414141	1000	-	.	gene_id "MSTRG.27387"; transcript_id "MSTRG.27387.332";
chr10	StringTie	exon	73375051	73376217	1000	-	.	gene_id "MSTRG.27387"; transcript_id "MSTRG.27387.332"; exon_number "1";
chr10	StringTie	exon	73377445	73377566	1000	-	.	gene_id "MSTRG.27387"; transcript_id "MSTRG.27387.332"; exon_number "2";
chr10	StringTie	exon	73378911	73379023	1000	-	.	gene_id "MSTRG.27387"; transcript_id "MSTRG.27387.332"; exon_number "3";
chr10	StringTie	exon	73379879	73379954	1000	-	.	gene_id "MSTRG.27387"; transcript_id "MSTRG.27387.332"; exon_number "4";
chr10	StringTie	exon	73380031	73380201	1000	-	.	gene_id "MSTRG.27387"; transcript_id "MSTRG.27387.332"; exon_number "5";
chr10	StringTie	exon	73383175	73383345	1000	-	.	gene_id "MSTRG.27387"; transcript_id "MSTRG.27387.332"; exon_number "6";
chr10	StringTie	exon	73383577	73383690	1000	-	.	gene_id "MSTRG.27387"; transcript_id "MSTRG.27387.332"; exon_number "7";
chr10	StringTie	exon	73387689	73387783	1000	-	.	gene_id "MSTRG.27387"; transcript_id "MSTRG.27387.332"; exon_number "8";
chr10	StringTie	exon	73388312	73388414	1000	-	.	gene_id "MSTRG.27387"; transcript_id "MSTRG.27387.332"; exon_number "9";
chr10	StringTie	exon	73396519	73396583	1000	-	.	gene_id "MSTRG.27387"; transcript_id "MSTRG.27387.332"; exon_number "10";
chr10	StringTie	exon	73397164	73397265	1000	-	.	gene_id "MSTRG.27387"; transcript_id "MSTRG.27387.332"; exon_number "11";
chr10	StringTie	exon	73398181	73398385	1000	-	.	gene_id "MSTRG.27387"; transcript_id "MSTRG.27387.332"; exon_number "12";
chr10	StringTie	exon	73400803	73400857	1000	-	.	gene_id "MSTRG.27387"; transcript_id "MSTRG.27387.332"; exon_number "13";
chr10	StringTie	exon	73408195	73408403	1000	-	.	gene_id "MSTRG.27387"; transcript_id "MSTRG.27387.332"; exon_number "14";
chr10	StringTie	exon	73414012	73414141	1000	-	.	gene_id "MSTRG.27387"; transcript_id "MSTRG.27387.332"; exon_number "15";
chr10	StringTie	transcript	73375052	73414103	1000	-	.	gene_id "MSTRG.27387"; transcript_id "MSTRG.27387.333";
chr10	StringTie	exon	73375052	73376217	1000	-	.	gene_id "MSTRG.27387"; transcript_id "MSTRG.27387.333"; exon_number "1";
chr10	StringTie	exon	73378911	73379023	1000	-	.	gene_id "MSTRG.27387"; transcript_id "MSTRG.27387.333"; exon_number "2";
chr10	StringTie	exon	73379879	73379954	1000	-	.	gene_id "MSTRG.27387"; transcript_id "MSTRG.27387.333"; exon_number "3";
chr10	StringTie	exon	73380031	73380201	1000	-	.	gene_id "MSTRG.27387"; transcript_id "MSTRG.27387.333"; exon_number "4";
chr10	StringTie	exon	73383175	73383345	1000	-	.	gene_id "MSTRG.27387"; transcript_id "MSTRG.27387.333"; exon_number "5";
chr10	StringTie	exon	73383577	73383690	1000	-	.	gene_id "MSTRG.27387"; transcript_id "MSTRG.27387.333"; exon_number "6";
chr10	StringTie	exon	73387689	73387777	1000	-	.	gene_id "MSTRG.27387"; transcript_id "MSTRG.27387.333"; exon_number "7";
chr10	StringTie	exon	73388312	73388414	1000	-	.	gene_id "MSTRG.27387"; transcript_id "MSTRG.27387.333"; exon_number "8";
chr10	StringTie	exon	73396519	73396583	1000	-	.	gene_id "MSTRG.27387"; transcript_id "MSTRG.27387.333"; exon_number "9";
chr10	StringTie	exon	73397164	73397274	1000	-	.	gene_id "MSTRG.27387"; transcript_id "MSTRG.27387.333"; exon_number "10";
chr10	StringTie	exon	73398181	73398385	1000	-	.	gene_id "MSTRG.27387"; transcript_id "MSTRG.27387.333"; exon_number "11";
chr10	StringTie	exon	73400803	73400857	1000	-	.	gene_id "MSTRG.27387"; transcript_id "MSTRG.27387.333"; exon_number "12";
chr10	StringTie	exon	73414012	73414103	1000	-	.	gene_id "MSTRG.27387"; transcript_id "MSTRG.27387.333"; exon_number "13";
chr10	StringTie	transcript	73375062	73400861	1000	-	.	gene_id "MSTRG.27387"; transcript_id "MSTRG.27387.334";
chr10	StringTie	exon	73375062	73376217	1000	-	.	gene_id "MSTRG.27387"; transcript_id "MSTRG.27387.334"; exon_number "1";
chr10	StringTie	exon	73378911	73379023	1000	-	.	gene_id "MSTRG.27387"; transcript_id "MSTRG.27387.334"; exon_number "2";
chr10	StringTie	exon	73379921	73379954	1000	-	.	gene_id "MSTRG.27387"; transcript_id "MSTRG.27387.334"; exon_number "3";
chr10	StringTie	exon	73380031	73380201	1000	-	.	gene_id "MSTRG.27387"; transcript_id "MSTRG.27387.334"; exon_number "4";
chr10	StringTie	exon	73383175	73383345	1000	-	.	gene_id "MSTRG.27387"; transcript_id "MSTRG.27387.334"; exon_number "5";
chr10	StringTie	exon	73383577	73383690	1000	-	.	gene_id "MSTRG.27387"; transcript_id "MSTRG.27387.334"; exon_number "6";
chr10	StringTie	exon	73387689	73387777	1000	-	.	gene_id "MSTRG.27387"; transcript_id "MSTRG.27387.334"; exon_number "7";
chr10	StringTie	exon	73388312	73388414	1000	-	.	gene_id "MSTRG.27387"; transcript_id "MSTRG.27387.334"; exon_number "8";
chr10	StringTie	exon	73396519	73396583	1000	-	.	gene_id "MSTRG.27387"; transcript_id "MSTRG.27387.334"; exon_number "9";
chr10	StringTie	exon	73397164	73397265	1000	-	.	gene_id "MSTRG.27387"; transcript_id "MSTRG.27387.334"; exon_number "10";
chr10	StringTie	exon	73398181	73398385	1000	-	.	gene_id "MSTRG.27387"; transcript_id "MSTRG.27387.334"; exon_number "11";
chr10	StringTie	exon	73400803	73400861	1000	-	.	gene_id "MSTRG.27387"; transcript_id "MSTRG.27387.334"; exon_number "12";
chr10	StringTie	transcript	73375063	73414078	1000	-	.	gene_id "MSTRG.27387"; transcript_id "MSTRG.27387.335";
chr10	StringTie	exon	73375063	73376217	1000	-	.	gene_id "MSTRG.27387"; transcript_id "MSTRG.27387.335"; exon_number "1";
chr10	StringTie	exon	73377445	73377566	1000	-	.	gene_id "MSTRG.27387"; transcript_id "MSTRG.27387.335"; exon_number "2";
chr10	StringTie	exon	73378911	73379023	1000	-	.	gene_id "MSTRG.27387"; transcript_id "MSTRG.27387.335"; exon_number "3";
chr10	StringTie	exon	73379879	73379954	1000	-	.	gene_id "MSTRG.27387"; transcript_id "MSTRG.27387.335"; exon_number "4";
chr10	StringTie	exon	73380031	73380201	1000	-	.	gene_id "MSTRG.27387"; transcript_id "MSTRG.27387.335"; exon_number "5";
chr10	StringTie	exon	73383175	73383345	1000	-	.	gene_id "MSTRG.27387"; transcript_id "MSTRG.27387.335"; exon_number "6";
chr10	StringTie	exon	73383577	73383690	1000	-	.	gene_id "MSTRG.27387"; transcript_id "MSTRG.27387.335"; exon_number "7";
chr10	StringTie	exon	73387689	73387777	1000	-	.	gene_id "MSTRG.27387"; transcript_id "MSTRG.27387.335"; exon_number "8";
chr10	StringTie	exon	73388312	73388414	1000	-	.	gene_id "MSTRG.27387"; transcript_id "MSTRG.27387.335"; exon_number "9";
chr10	StringTie	exon	73396519	73396583	1000	-	.	gene_id "MSTRG.27387"; transcript_id "MSTRG.27387.335"; exon_number "10";
chr10	StringTie	exon	73397164	73397274	1000	-	.	gene_id "MSTRG.27387"; transcript_id "MSTRG.27387.335"; exon_number "11";
chr10	StringTie	exon	73398181	73398385	1000	-	.	gene_id "MSTRG.27387"; transcript_id "MSTRG.27387.335"; exon_number "12";
chr10	StringTie	exon	73400803	73400857	1000	-	.	gene_id "MSTRG.27387"; transcript_id "MSTRG.27387.335"; exon_number "13";
chr10	StringTie	exon	73408176	73408403	1000	-	.	gene_id "MSTRG.27387"; transcript_id "MSTRG.27387.335"; exon_number "14";
chr10	StringTie	exon	73414012	73414078	1000	-	.	gene_id "MSTRG.27387"; transcript_id "MSTRG.27387.335"; exon_number "15";
chr10	StringTie	transcript	73375065	73414079	1000	-	.	gene_id "MSTRG.27387"; transcript_id "MSTRG.27387.336";
chr10	StringTie	exon	73375065	73376217	1000	-	.	gene_id "MSTRG.27387"; transcript_id "MSTRG.27387.336"; exon_number "1";
chr10	StringTie	exon	73377445	73377542	1000	-	.	gene_id "MSTRG.27387"; transcript_id "MSTRG.27387.336"; exon_number "2";
chr10	StringTie	exon	73378911	73379023	1000	-	.	gene_id "MSTRG.27387"; transcript_id "MSTRG.27387.336"; exon_number "3";
chr10	StringTie	exon	73379879	73379954	1000	-	.	gene_id "MSTRG.27387"; transcript_id "MSTRG.27387.336"; exon_number "4";
chr10	StringTie	exon	73380031	73380201	1000	-	.	gene_id "MSTRG.27387"; transcript_id "MSTRG.27387.336"; exon_number "5";
chr10	StringTie	exon	73383175	73383345	1000	-	.	gene_id "MSTRG.27387"; transcript_id "MSTRG.27387.336"; exon_number "6";
chr10	StringTie	exon	73383577	73383690	1000	-	.	gene_id "MSTRG.27387"; transcript_id "MSTRG.27387.336"; exon_number "7";
chr10	StringTie	exon	73387689	73387777	1000	-	.	gene_id "MSTRG.27387"; transcript_id "MSTRG.27387.336"; exon_number "8";
chr10	StringTie	exon	73388312	73388414	1000	-	.	gene_id "MSTRG.27387"; transcript_id "MSTRG.27387.336"; exon_number "9";
chr10	StringTie	exon	73396519	73396583	1000	-	.	gene_id "MSTRG.27387"; transcript_id "MSTRG.27387.336"; exon_number "10";
chr10	StringTie	exon	73397164	73397274	1000	-	.	gene_id "MSTRG.27387"; transcript_id "MSTRG.27387.336"; exon_number "11";
chr10	StringTie	exon	73398181	73398385	1000	-	.	gene_id "MSTRG.27387"; transcript_id "MSTRG.27387.336"; exon_number "12";
chr10	StringTie	exon	73400803	73400857	1000	-	.	gene_id "MSTRG.27387"; transcript_id "MSTRG.27387.336"; exon_number "13";
chr10	StringTie	exon	73408176	73408285	1000	-	.	gene_id "MSTRG.27387"; transcript_id "MSTRG.27387.336"; exon_number "14";
chr10	StringTie	exon	73414012	73414079	1000	-	.	gene_id "MSTRG.27387"; transcript_id "MSTRG.27387.336"; exon_number "15";
chr10	StringTie	transcript	73375066	73414080	1000	-	.	gene_id "MSTRG.27387"; transcript_id "MSTRG.27387.337";
chr10	StringTie	exon	73375066	73376217	1000	-	.	gene_id "MSTRG.27387"; transcript_id "MSTRG.27387.337"; exon_number "1";
chr10	StringTie	exon	73378911	73379023	1000	-	.	gene_id "MSTRG.27387"; transcript_id "MSTRG.27387.337"; exon_number "2";
chr10	StringTie	exon	73379879	73379954	1000	-	.	gene_id "MSTRG.27387"; transcript_id "MSTRG.27387.337"; exon_number "3";
chr10	StringTie	exon	73380031	73380201	1000	-	.	gene_id "MSTRG.27387"; transcript_id "MSTRG.27387.337"; exon_number "4";
chr10	StringTie	exon	73383175	73383345	1000	-	.	gene_id "MSTRG.27387"; transcript_id "MSTRG.27387.337"; exon_number "5";
chr10	StringTie	exon	73383577	73383690	1000	-	.	gene_id "MSTRG.27387"; transcript_id "MSTRG.27387.337"; exon_number "6";
chr10	StringTie	exon	73387689	73387777	1000	-	.	gene_id "MSTRG.27387"; transcript_id "MSTRG.27387.337"; exon_number "7";
chr10	StringTie	exon	73388312	73388414	1000	-	.	gene_id "MSTRG.27387"; transcript_id "MSTRG.27387.337"; exon_number "8";
chr10	StringTie	exon	73396519	73396583	1000	-	.	gene_id "MSTRG.27387"; transcript_id "MSTRG.27387.337"; exon_number "9";
chr10	StringTie	exon	73397164	73397274	1000	-	.	gene_id "MSTRG.27387"; transcript_id "MSTRG.27387.337"; exon_number "10";
chr10	StringTie	exon	73398181	73398228	1000	-	.	gene_id "MSTRG.27387"; transcript_id "MSTRG.27387.337"; exon_number "11";
chr10	StringTie	exon	73398265	73398385	1000	-	.	gene_id "MSTRG.27387"; transcript_id "MSTRG.27387.337"; exon_number "12";
chr10	StringTie	exon	73400803	73400857	1000	-	.	gene_id "MSTRG.27387"; transcript_id "MSTRG.27387.337"; exon_number "13";
chr10	StringTie	exon	73414012	73414080	1000	-	.	gene_id "MSTRG.27387"; transcript_id "MSTRG.27387.337"; exon_number "14";
chr10	StringTie	transcript	73375067	73414126	1000	-	.	gene_id "MSTRG.27387"; transcript_id "MSTRG.27387.338";
chr10	StringTie	exon	73375067	73376217	1000	-	.	gene_id "MSTRG.27387"; transcript_id "MSTRG.27387.338"; exon_number "1";
chr10	StringTie	exon	73376911	73376950	1000	-	.	gene_id "MSTRG.27387"; transcript_id "MSTRG.27387.338"; exon_number "2";
chr10	StringTie	exon	73378911	73379023	1000	-	.	gene_id "MSTRG.27387"; transcript_id "MSTRG.27387.338"; exon_number "3";
chr10	StringTie	exon	73379879	73379954	1000	-	.	gene_id "MSTRG.27387"; transcript_id "MSTRG.27387.338"; exon_number "4";
chr10	StringTie	exon	73380031	73380201	1000	-	.	gene_id "MSTRG.27387"; transcript_id "MSTRG.27387.338"; exon_number "5";
chr10	StringTie	exon	73383175	73383345	1000	-	.	gene_id "MSTRG.27387"; transcript_id "MSTRG.27387.338"; exon_number "6";
chr10	StringTie	exon	73383577	73383690	1000	-	.	gene_id "MSTRG.27387"; transcript_id "MSTRG.27387.338"; exon_number "7";
chr10	StringTie	exon	73387689	73387783	1000	-	.	gene_id "MSTRG.27387"; transcript_id "MSTRG.27387.338"; exon_number "8";
chr10	StringTie	exon	73388312	73388414	1000	-	.	gene_id "MSTRG.27387"; transcript_id "MSTRG.27387.338"; exon_number "9";
chr10	StringTie	exon	73396519	73396583	1000	-	.	gene_id "MSTRG.27387"; transcript_id "MSTRG.27387.338"; exon_number "10";
chr10	StringTie	exon	73397164	73397265	1000	-	.	gene_id "MSTRG.27387"; transcript_id "MSTRG.27387.338"; exon_number "11";
chr10	StringTie	exon	73398181	73398385	1000	-	.	gene_id "MSTRG.27387"; transcript_id "MSTRG.27387.338"; exon_number "12";
chr10	StringTie	exon	73400803	73400857	1000	-	.	gene_id "MSTRG.27387"; transcript_id "MSTRG.27387.338"; exon_number "13";
chr10	StringTie	exon	73408195	73408403	1000	-	.	gene_id "MSTRG.27387"; transcript_id "MSTRG.27387.338"; exon_number "14";
chr10	StringTie	exon	73414012	73414126	1000	-	.	gene_id "MSTRG.27387"; transcript_id "MSTRG.27387.338"; exon_number "15";
chr10	StringTie	transcript	73375068	73414079	1000	-	.	gene_id "MSTRG.27387"; transcript_id "MSTRG.27387.339";
chr10	StringTie	exon	73375068	73376217	1000	-	.	gene_id "MSTRG.27387"; transcript_id "MSTRG.27387.339"; exon_number "1";
chr10	StringTie	exon	73378911	73379018	1000	-	.	gene_id "MSTRG.27387"; transcript_id "MSTRG.27387.339"; exon_number "2";
chr10	StringTie	exon	73379879	73379954	1000	-	.	gene_id "MSTRG.27387"; transcript_id "MSTRG.27387.339"; exon_number "3";
chr10	StringTie	exon	73380031	73380201	1000	-	.	gene_id "MSTRG.27387"; transcript_id "MSTRG.27387.339"; exon_number "4";
chr10	StringTie	exon	73383175	73383345	1000	-	.	gene_id "MSTRG.27387"; transcript_id "MSTRG.27387.339"; exon_number "5";
chr10	StringTie	exon	73383577	73383690	1000	-	.	gene_id "MSTRG.27387"; transcript_id "MSTRG.27387.339"; exon_number "6";
chr10	StringTie	exon	73387689	73387777	1000	-	.	gene_id "MSTRG.27387"; transcript_id "MSTRG.27387.339"; exon_number "7";
chr10	StringTie	exon	73388312	73388414	1000	-	.	gene_id "MSTRG.27387"; transcript_id "MSTRG.27387.339"; exon_number "8";
chr10	StringTie	exon	73396519	73396583	1000	-	.	gene_id "MSTRG.27387"; transcript_id "MSTRG.27387.339"; exon_number "9";
chr10	StringTie	exon	73397164	73397265	1000	-	.	gene_id "MSTRG.27387"; transcript_id "MSTRG.27387.339"; exon_number "10";
chr10	StringTie	exon	73398181	73398385	1000	-	.	gene_id "MSTRG.27387"; transcript_id "MSTRG.27387.339"; exon_number "11";
chr10	StringTie	exon	73400803	73400857	1000	-	.	gene_id "MSTRG.27387"; transcript_id "MSTRG.27387.339"; exon_number "12";
chr10	StringTie	exon	73408195	73408403	1000	-	.	gene_id "MSTRG.27387"; transcript_id "MSTRG.27387.339"; exon_number "13";
chr10	StringTie	exon	73414012	73414079	1000	-	.	gene_id "MSTRG.27387"; transcript_id "MSTRG.27387.339"; exon_number "14";
chr10	StringTie	transcript	73005577	73097074	1000	-	.	gene_id "MSTRG.27387"; transcript_id "MSTRG.27387.34";
chr10	StringTie	exon	73005577	73008292	1000	-	.	gene_id "MSTRG.27387"; transcript_id "MSTRG.27387.34"; exon_number "1";
chr10	StringTie	exon	73009807	73009903	1000	-	.	gene_id "MSTRG.27387"; transcript_id "MSTRG.27387.34"; exon_number "2";
chr10	StringTie	exon	73010969	73011037	1000	-	.	gene_id "MSTRG.27387"; transcript_id "MSTRG.27387.34"; exon_number "3";
chr10	StringTie	exon	73014224	73014289	1000	-	.	gene_id "MSTRG.27387"; transcript_id "MSTRG.27387.34"; exon_number "4";
chr10	StringTie	exon	73016846	73016895	1000	-	.	gene_id "MSTRG.27387"; transcript_id "MSTRG.27387.34"; exon_number "5";
chr10	StringTie	exon	73030267	73030370	1000	-	.	gene_id "MSTRG.27387"; transcript_id "MSTRG.27387.34"; exon_number "6";
chr10	StringTie	exon	73044981	73045051	1000	-	.	gene_id "MSTRG.27387"; transcript_id "MSTRG.27387.34"; exon_number "7";
chr10	StringTie	exon	73046925	73047101	1000	-	.	gene_id "MSTRG.27387"; transcript_id "MSTRG.27387.34"; exon_number "8";
chr10	StringTie	exon	73051053	73051249	1000	-	.	gene_id "MSTRG.27387"; transcript_id "MSTRG.27387.34"; exon_number "9";
chr10	StringTie	exon	73053351	73053590	1000	-	.	gene_id "MSTRG.27387"; transcript_id "MSTRG.27387.34"; exon_number "10";
chr10	StringTie	exon	73068846	73068983	1000	-	.	gene_id "MSTRG.27387"; transcript_id "MSTRG.27387.34"; exon_number "11";
chr10	StringTie	exon	73072029	73072180	1000	-	.	gene_id "MSTRG.27387"; transcript_id "MSTRG.27387.34"; exon_number "12";
chr10	StringTie	exon	73073731	73073822	1000	-	.	gene_id "MSTRG.27387"; transcript_id "MSTRG.27387.34"; exon_number "13";
chr10	StringTie	exon	73074808	73074915	1000	-	.	gene_id "MSTRG.27387"; transcript_id "MSTRG.27387.34"; exon_number "14";
chr10	StringTie	exon	73096766	73097074	1000	-	.	gene_id "MSTRG.27387"; transcript_id "MSTRG.27387.34"; exon_number "15";
chr10	StringTie	transcript	73375072	73414079	1000	-	.	gene_id "MSTRG.27387"; transcript_id "MSTRG.27387.340";
chr10	StringTie	exon	73375072	73376217	1000	-	.	gene_id "MSTRG.27387"; transcript_id "MSTRG.27387.340"; exon_number "1";
chr10	StringTie	exon	73377445	73377542	1000	-	.	gene_id "MSTRG.27387"; transcript_id "MSTRG.27387.340"; exon_number "2";
chr10	StringTie	exon	73378911	73379023	1000	-	.	gene_id "MSTRG.27387"; transcript_id "MSTRG.27387.340"; exon_number "3";
chr10	StringTie	exon	73379879	73379954	1000	-	.	gene_id "MSTRG.27387"; transcript_id "MSTRG.27387.340"; exon_number "4";
chr10	StringTie	exon	73380031	73380201	1000	-	.	gene_id "MSTRG.27387"; transcript_id "MSTRG.27387.340"; exon_number "5";
chr10	StringTie	exon	73383175	73383345	1000	-	.	gene_id "MSTRG.27387"; transcript_id "MSTRG.27387.340"; exon_number "6";
chr10	StringTie	exon	73383577	73383690	1000	-	.	gene_id "MSTRG.27387"; transcript_id "MSTRG.27387.340"; exon_number "7";
chr10	StringTie	exon	73387689	73387783	1000	-	.	gene_id "MSTRG.27387"; transcript_id "MSTRG.27387.340"; exon_number "8";
chr10	StringTie	exon	73388312	73388414	1000	-	.	gene_id "MSTRG.27387"; transcript_id "MSTRG.27387.340"; exon_number "9";
chr10	StringTie	exon	73396519	73396583	1000	-	.	gene_id "MSTRG.27387"; transcript_id "MSTRG.27387.340"; exon_number "10";
chr10	StringTie	exon	73397164	73397274	1000	-	.	gene_id "MSTRG.27387"; transcript_id "MSTRG.27387.340"; exon_number "11";
chr10	StringTie	exon	73398181	73398385	1000	-	.	gene_id "MSTRG.27387"; transcript_id "MSTRG.27387.340"; exon_number "12";
chr10	StringTie	exon	73414012	73414079	1000	-	.	gene_id "MSTRG.27387"; transcript_id "MSTRG.27387.340"; exon_number "13";
chr10	StringTie	transcript	73375072	73414144	1000	-	.	gene_id "MSTRG.27387"; transcript_id "MSTRG.27387.341";
chr10	StringTie	exon	73375072	73376217	1000	-	.	gene_id "MSTRG.27387"; transcript_id "MSTRG.27387.341"; exon_number "1";
chr10	StringTie	exon	73377445	73377542	1000	-	.	gene_id "MSTRG.27387"; transcript_id "MSTRG.27387.341"; exon_number "2";
chr10	StringTie	exon	73378911	73379023	1000	-	.	gene_id "MSTRG.27387"; transcript_id "MSTRG.27387.341"; exon_number "3";
chr10	StringTie	exon	73379879	73379954	1000	-	.	gene_id "MSTRG.27387"; transcript_id "MSTRG.27387.341"; exon_number "4";
chr10	StringTie	exon	73380031	73380201	1000	-	.	gene_id "MSTRG.27387"; transcript_id "MSTRG.27387.341"; exon_number "5";
chr10	StringTie	exon	73383175	73383345	1000	-	.	gene_id "MSTRG.27387"; transcript_id "MSTRG.27387.341"; exon_number "6";
chr10	StringTie	exon	73383577	73383690	1000	-	.	gene_id "MSTRG.27387"; transcript_id "MSTRG.27387.341"; exon_number "7";
chr10	StringTie	exon	73387689	73387777	1000	-	.	gene_id "MSTRG.27387"; transcript_id "MSTRG.27387.341"; exon_number "8";
chr10	StringTie	exon	73388312	73388414	1000	-	.	gene_id "MSTRG.27387"; transcript_id "MSTRG.27387.341"; exon_number "9";
chr10	StringTie	exon	73396519	73396583	1000	-	.	gene_id "MSTRG.27387"; transcript_id "MSTRG.27387.341"; exon_number "10";
chr10	StringTie	exon	73397164	73397274	1000	-	.	gene_id "MSTRG.27387"; transcript_id "MSTRG.27387.341"; exon_number "11";
chr10	StringTie	exon	73398181	73398385	1000	-	.	gene_id "MSTRG.27387"; transcript_id "MSTRG.27387.341"; exon_number "12";
chr10	StringTie	exon	73414012	73414144	1000	-	.	gene_id "MSTRG.27387"; transcript_id "MSTRG.27387.341"; exon_number "13";
chr10	StringTie	transcript	73375072	73414173	1000	-	.	gene_id "MSTRG.27387"; transcript_id "MSTRG.27387.342";
chr10	StringTie	exon	73375072	73376217	1000	-	.	gene_id "MSTRG.27387"; transcript_id "MSTRG.27387.342"; exon_number "1";
chr10	StringTie	exon	73377445	73377566	1000	-	.	gene_id "MSTRG.27387"; transcript_id "MSTRG.27387.342"; exon_number "2";
chr10	StringTie	exon	73378911	73379023	1000	-	.	gene_id "MSTRG.27387"; transcript_id "MSTRG.27387.342"; exon_number "3";
chr10	StringTie	exon	73379879	73379954	1000	-	.	gene_id "MSTRG.27387"; transcript_id "MSTRG.27387.342"; exon_number "4";
chr10	StringTie	exon	73380031	73380201	1000	-	.	gene_id "MSTRG.27387"; transcript_id "MSTRG.27387.342"; exon_number "5";
chr10	StringTie	exon	73383175	73383345	1000	-	.	gene_id "MSTRG.27387"; transcript_id "MSTRG.27387.342"; exon_number "6";
chr10	StringTie	exon	73383577	73383690	1000	-	.	gene_id "MSTRG.27387"; transcript_id "MSTRG.27387.342"; exon_number "7";
chr10	StringTie	exon	73387689	73387783	1000	-	.	gene_id "MSTRG.27387"; transcript_id "MSTRG.27387.342"; exon_number "8";
chr10	StringTie	exon	73388312	73388414	1000	-	.	gene_id "MSTRG.27387"; transcript_id "MSTRG.27387.342"; exon_number "9";
chr10	StringTie	exon	73396519	73396583	1000	-	.	gene_id "MSTRG.27387"; transcript_id "MSTRG.27387.342"; exon_number "10";
chr10	StringTie	exon	73397164	73397274	1000	-	.	gene_id "MSTRG.27387"; transcript_id "MSTRG.27387.342"; exon_number "11";
chr10	StringTie	exon	73398181	73398385	1000	-	.	gene_id "MSTRG.27387"; transcript_id "MSTRG.27387.342"; exon_number "12";
chr10	StringTie	exon	73400803	73400857	1000	-	.	gene_id "MSTRG.27387"; transcript_id "MSTRG.27387.342"; exon_number "13";
chr10	StringTie	exon	73408176	73408287	1000	-	.	gene_id "MSTRG.27387"; transcript_id "MSTRG.27387.342"; exon_number "14";
chr10	StringTie	exon	73414011	73414173	1000	-	.	gene_id "MSTRG.27387"; transcript_id "MSTRG.27387.342"; exon_number "15";
chr10	StringTie	transcript	73375082	73414117	1000	-	.	gene_id "MSTRG.27387"; transcript_id "MSTRG.27387.343";
chr10	StringTie	exon	73375082	73376217	1000	-	.	gene_id "MSTRG.27387"; transcript_id "MSTRG.27387.343"; exon_number "1";
chr10	StringTie	exon	73378911	73379018	1000	-	.	gene_id "MSTRG.27387"; transcript_id "MSTRG.27387.343"; exon_number "2";
chr10	StringTie	exon	73379879	73379954	1000	-	.	gene_id "MSTRG.27387"; transcript_id "MSTRG.27387.343"; exon_number "3";
chr10	StringTie	exon	73380031	73380201	1000	-	.	gene_id "MSTRG.27387"; transcript_id "MSTRG.27387.343"; exon_number "4";
chr10	StringTie	exon	73383175	73383345	1000	-	.	gene_id "MSTRG.27387"; transcript_id "MSTRG.27387.343"; exon_number "5";
chr10	StringTie	exon	73383577	73383690	1000	-	.	gene_id "MSTRG.27387"; transcript_id "MSTRG.27387.343"; exon_number "6";
chr10	StringTie	exon	73387689	73387783	1000	-	.	gene_id "MSTRG.27387"; transcript_id "MSTRG.27387.343"; exon_number "7";
chr10	StringTie	exon	73388312	73388414	1000	-	.	gene_id "MSTRG.27387"; transcript_id "MSTRG.27387.343"; exon_number "8";
chr10	StringTie	exon	73396519	73396583	1000	-	.	gene_id "MSTRG.27387"; transcript_id "MSTRG.27387.343"; exon_number "9";
chr10	StringTie	exon	73397164	73397274	1000	-	.	gene_id "MSTRG.27387"; transcript_id "MSTRG.27387.343"; exon_number "10";
chr10	StringTie	exon	73398181	73398385	1000	-	.	gene_id "MSTRG.27387"; transcript_id "MSTRG.27387.343"; exon_number "11";
chr10	StringTie	exon	73400803	73400857	1000	-	.	gene_id "MSTRG.27387"; transcript_id "MSTRG.27387.343"; exon_number "12";
chr10	StringTie	exon	73408195	73408403	1000	-	.	gene_id "MSTRG.27387"; transcript_id "MSTRG.27387.343"; exon_number "13";
chr10	StringTie	exon	73414012	73414117	1000	-	.	gene_id "MSTRG.27387"; transcript_id "MSTRG.27387.343"; exon_number "14";
chr10	StringTie	transcript	73375082	73414078	1000	-	.	gene_id "MSTRG.27387"; transcript_id "MSTRG.27387.344";
chr10	StringTie	exon	73375082	73376217	1000	-	.	gene_id "MSTRG.27387"; transcript_id "MSTRG.27387.344"; exon_number "1";
chr10	StringTie	exon	73378911	73379023	1000	-	.	gene_id "MSTRG.27387"; transcript_id "MSTRG.27387.344"; exon_number "2";
chr10	StringTie	exon	73379879	73379954	1000	-	.	gene_id "MSTRG.27387"; transcript_id "MSTRG.27387.344"; exon_number "3";
chr10	StringTie	exon	73380031	73380201	1000	-	.	gene_id "MSTRG.27387"; transcript_id "MSTRG.27387.344"; exon_number "4";
chr10	StringTie	exon	73383175	73383345	1000	-	.	gene_id "MSTRG.27387"; transcript_id "MSTRG.27387.344"; exon_number "5";
chr10	StringTie	exon	73383577	73383690	1000	-	.	gene_id "MSTRG.27387"; transcript_id "MSTRG.27387.344"; exon_number "6";
chr10	StringTie	exon	73387689	73387783	1000	-	.	gene_id "MSTRG.27387"; transcript_id "MSTRG.27387.344"; exon_number "7";
chr10	StringTie	exon	73388312	73388414	1000	-	.	gene_id "MSTRG.27387"; transcript_id "MSTRG.27387.344"; exon_number "8";
chr10	StringTie	exon	73396519	73396583	1000	-	.	gene_id "MSTRG.27387"; transcript_id "MSTRG.27387.344"; exon_number "9";
chr10	StringTie	exon	73397164	73397265	1000	-	.	gene_id "MSTRG.27387"; transcript_id "MSTRG.27387.344"; exon_number "10";
chr10	StringTie	exon	73398181	73398378	1000	-	.	gene_id "MSTRG.27387"; transcript_id "MSTRG.27387.344"; exon_number "11";
chr10	StringTie	exon	73400803	73400857	1000	-	.	gene_id "MSTRG.27387"; transcript_id "MSTRG.27387.344"; exon_number "12";
chr10	StringTie	exon	73408195	73408403	1000	-	.	gene_id "MSTRG.27387"; transcript_id "MSTRG.27387.344"; exon_number "13";
chr10	StringTie	exon	73414012	73414078	1000	-	.	gene_id "MSTRG.27387"; transcript_id "MSTRG.27387.344"; exon_number "14";
chr10	StringTie	transcript	73375082	73414081	1000	-	.	gene_id "MSTRG.27387"; transcript_id "MSTRG.27387.345";
chr10	StringTie	exon	73375082	73375279	1000	-	.	gene_id "MSTRG.27387"; transcript_id "MSTRG.27387.345"; exon_number "1";
chr10	StringTie	exon	73375377	73376217	1000	-	.	gene_id "MSTRG.27387"; transcript_id "MSTRG.27387.345"; exon_number "2";
chr10	StringTie	exon	73378911	73379023	1000	-	.	gene_id "MSTRG.27387"; transcript_id "MSTRG.27387.345"; exon_number "3";
chr10	StringTie	exon	73379879	73379954	1000	-	.	gene_id "MSTRG.27387"; transcript_id "MSTRG.27387.345"; exon_number "4";
chr10	StringTie	exon	73380031	73380201	1000	-	.	gene_id "MSTRG.27387"; transcript_id "MSTRG.27387.345"; exon_number "5";
chr10	StringTie	exon	73383175	73383345	1000	-	.	gene_id "MSTRG.27387"; transcript_id "MSTRG.27387.345"; exon_number "6";
chr10	StringTie	exon	73383577	73383690	1000	-	.	gene_id "MSTRG.27387"; transcript_id "MSTRG.27387.345"; exon_number "7";
chr10	StringTie	exon	73387689	73387783	1000	-	.	gene_id "MSTRG.27387"; transcript_id "MSTRG.27387.345"; exon_number "8";
chr10	StringTie	exon	73388312	73388414	1000	-	.	gene_id "MSTRG.27387"; transcript_id "MSTRG.27387.345"; exon_number "9";
chr10	StringTie	exon	73396519	73396583	1000	-	.	gene_id "MSTRG.27387"; transcript_id "MSTRG.27387.345"; exon_number "10";
chr10	StringTie	exon	73397164	73397274	1000	-	.	gene_id "MSTRG.27387"; transcript_id "MSTRG.27387.345"; exon_number "11";
chr10	StringTie	exon	73398181	73398385	1000	-	.	gene_id "MSTRG.27387"; transcript_id "MSTRG.27387.345"; exon_number "12";
chr10	StringTie	exon	73400803	73400857	1000	-	.	gene_id "MSTRG.27387"; transcript_id "MSTRG.27387.345"; exon_number "13";
chr10	StringTie	exon	73414012	73414081	1000	-	.	gene_id "MSTRG.27387"; transcript_id "MSTRG.27387.345"; exon_number "14";
chr10	StringTie	transcript	73375082	73414085	1000	-	.	gene_id "MSTRG.27387"; transcript_id "MSTRG.27387.346";
chr10	StringTie	exon	73375082	73376217	1000	-	.	gene_id "MSTRG.27387"; transcript_id "MSTRG.27387.346"; exon_number "1";
chr10	StringTie	exon	73378911	73379023	1000	-	.	gene_id "MSTRG.27387"; transcript_id "MSTRG.27387.346"; exon_number "2";
chr10	StringTie	exon	73379879	73379954	1000	-	.	gene_id "MSTRG.27387"; transcript_id "MSTRG.27387.346"; exon_number "3";
chr10	StringTie	exon	73380031	73380201	1000	-	.	gene_id "MSTRG.27387"; transcript_id "MSTRG.27387.346"; exon_number "4";
chr10	StringTie	exon	73383175	73383345	1000	-	.	gene_id "MSTRG.27387"; transcript_id "MSTRG.27387.346"; exon_number "5";
chr10	StringTie	exon	73383577	73383690	1000	-	.	gene_id "MSTRG.27387"; transcript_id "MSTRG.27387.346"; exon_number "6";
chr10	StringTie	exon	73387689	73387777	1000	-	.	gene_id "MSTRG.27387"; transcript_id "MSTRG.27387.346"; exon_number "7";
chr10	StringTie	exon	73388312	73388414	1000	-	.	gene_id "MSTRG.27387"; transcript_id "MSTRG.27387.346"; exon_number "8";
chr10	StringTie	exon	73396519	73396583	1000	-	.	gene_id "MSTRG.27387"; transcript_id "MSTRG.27387.346"; exon_number "9";
chr10	StringTie	exon	73397164	73397274	1000	-	.	gene_id "MSTRG.27387"; transcript_id "MSTRG.27387.346"; exon_number "10";
chr10	StringTie	exon	73398181	73398378	1000	-	.	gene_id "MSTRG.27387"; transcript_id "MSTRG.27387.346"; exon_number "11";
chr10	StringTie	exon	73400803	73400857	1000	-	.	gene_id "MSTRG.27387"; transcript_id "MSTRG.27387.346"; exon_number "12";
chr10	StringTie	exon	73408176	73408403	1000	-	.	gene_id "MSTRG.27387"; transcript_id "MSTRG.27387.346"; exon_number "13";
chr10	StringTie	exon	73414012	73414085	1000	-	.	gene_id "MSTRG.27387"; transcript_id "MSTRG.27387.346"; exon_number "14";
chr10	StringTie	transcript	73375082	73414070	1000	-	.	gene_id "MSTRG.27387"; transcript_id "MSTRG.27387.347";
chr10	StringTie	exon	73375082	73376217	1000	-	.	gene_id "MSTRG.27387"; transcript_id "MSTRG.27387.347"; exon_number "1";
chr10	StringTie	exon	73378911	73379023	1000	-	.	gene_id "MSTRG.27387"; transcript_id "MSTRG.27387.347"; exon_number "2";
chr10	StringTie	exon	73379879	73379954	1000	-	.	gene_id "MSTRG.27387"; transcript_id "MSTRG.27387.347"; exon_number "3";
chr10	StringTie	exon	73380031	73380201	1000	-	.	gene_id "MSTRG.27387"; transcript_id "MSTRG.27387.347"; exon_number "4";
chr10	StringTie	exon	73383175	73383345	1000	-	.	gene_id "MSTRG.27387"; transcript_id "MSTRG.27387.347"; exon_number "5";
chr10	StringTie	exon	73383577	73383690	1000	-	.	gene_id "MSTRG.27387"; transcript_id "MSTRG.27387.347"; exon_number "6";
chr10	StringTie	exon	73387689	73387783	1000	-	.	gene_id "MSTRG.27387"; transcript_id "MSTRG.27387.347"; exon_number "7";
chr10	StringTie	exon	73388312	73388414	1000	-	.	gene_id "MSTRG.27387"; transcript_id "MSTRG.27387.347"; exon_number "8";
chr10	StringTie	exon	73396519	73396583	1000	-	.	gene_id "MSTRG.27387"; transcript_id "MSTRG.27387.347"; exon_number "9";
chr10	StringTie	exon	73397164	73397274	1000	-	.	gene_id "MSTRG.27387"; transcript_id "MSTRG.27387.347"; exon_number "10";
chr10	StringTie	exon	73398181	73398228	1000	-	.	gene_id "MSTRG.27387"; transcript_id "MSTRG.27387.347"; exon_number "11";
chr10	StringTie	exon	73398265	73398385	1000	-	.	gene_id "MSTRG.27387"; transcript_id "MSTRG.27387.347"; exon_number "12";
chr10	StringTie	exon	73400803	73400857	1000	-	.	gene_id "MSTRG.27387"; transcript_id "MSTRG.27387.347"; exon_number "13";
chr10	StringTie	exon	73408195	73408403	1000	-	.	gene_id "MSTRG.27387"; transcript_id "MSTRG.27387.347"; exon_number "14";
chr10	StringTie	exon	73414012	73414070	1000	-	.	gene_id "MSTRG.27387"; transcript_id "MSTRG.27387.347"; exon_number "15";
chr10	StringTie	transcript	73375086	73412779	1000	-	.	gene_id "MSTRG.27387"; transcript_id "MSTRG.27387.348";
chr10	StringTie	exon	73375086	73376217	1000	-	.	gene_id "MSTRG.27387"; transcript_id "MSTRG.27387.348"; exon_number "1";
chr10	StringTie	exon	73376911	73376950	1000	-	.	gene_id "MSTRG.27387"; transcript_id "MSTRG.27387.348"; exon_number "2";
chr10	StringTie	exon	73378911	73379023	1000	-	.	gene_id "MSTRG.27387"; transcript_id "MSTRG.27387.348"; exon_number "3";
chr10	StringTie	exon	73379879	73379954	1000	-	.	gene_id "MSTRG.27387"; transcript_id "MSTRG.27387.348"; exon_number "4";
chr10	StringTie	exon	73380031	73380201	1000	-	.	gene_id "MSTRG.27387"; transcript_id "MSTRG.27387.348"; exon_number "5";
chr10	StringTie	exon	73383175	73383345	1000	-	.	gene_id "MSTRG.27387"; transcript_id "MSTRG.27387.348"; exon_number "6";
chr10	StringTie	exon	73383577	73383690	1000	-	.	gene_id "MSTRG.27387"; transcript_id "MSTRG.27387.348"; exon_number "7";
chr10	StringTie	exon	73387689	73387783	1000	-	.	gene_id "MSTRG.27387"; transcript_id "MSTRG.27387.348"; exon_number "8";
chr10	StringTie	exon	73388312	73388414	1000	-	.	gene_id "MSTRG.27387"; transcript_id "MSTRG.27387.348"; exon_number "9";
chr10	StringTie	exon	73396519	73396583	1000	-	.	gene_id "MSTRG.27387"; transcript_id "MSTRG.27387.348"; exon_number "10";
chr10	StringTie	exon	73397164	73397265	1000	-	.	gene_id "MSTRG.27387"; transcript_id "MSTRG.27387.348"; exon_number "11";
chr10	StringTie	exon	73398181	73398385	1000	-	.	gene_id "MSTRG.27387"; transcript_id "MSTRG.27387.348"; exon_number "12";
chr10	StringTie	exon	73400803	73400857	1000	-	.	gene_id "MSTRG.27387"; transcript_id "MSTRG.27387.348"; exon_number "13";
chr10	StringTie	exon	73412037	73412779	1000	-	.	gene_id "MSTRG.27387"; transcript_id "MSTRG.27387.348"; exon_number "14";
chr10	StringTie	transcript	73375089	73414139	1000	-	.	gene_id "MSTRG.27387"; transcript_id "MSTRG.27387.349";
chr10	StringTie	exon	73375089	73376217	1000	-	.	gene_id "MSTRG.27387"; transcript_id "MSTRG.27387.349"; exon_number "1";
chr10	StringTie	exon	73378911	73379018	1000	-	.	gene_id "MSTRG.27387"; transcript_id "MSTRG.27387.349"; exon_number "2";
chr10	StringTie	exon	73379879	73379954	1000	-	.	gene_id "MSTRG.27387"; transcript_id "MSTRG.27387.349"; exon_number "3";
chr10	StringTie	exon	73380031	73380201	1000	-	.	gene_id "MSTRG.27387"; transcript_id "MSTRG.27387.349"; exon_number "4";
chr10	StringTie	exon	73383175	73383345	1000	-	.	gene_id "MSTRG.27387"; transcript_id "MSTRG.27387.349"; exon_number "5";
chr10	StringTie	exon	73383577	73383690	1000	-	.	gene_id "MSTRG.27387"; transcript_id "MSTRG.27387.349"; exon_number "6";
chr10	StringTie	exon	73387689	73387783	1000	-	.	gene_id "MSTRG.27387"; transcript_id "MSTRG.27387.349"; exon_number "7";
chr10	StringTie	exon	73388312	73388414	1000	-	.	gene_id "MSTRG.27387"; transcript_id "MSTRG.27387.349"; exon_number "8";
chr10	StringTie	exon	73396519	73396583	1000	-	.	gene_id "MSTRG.27387"; transcript_id "MSTRG.27387.349"; exon_number "9";
chr10	StringTie	exon	73397164	73397265	1000	-	.	gene_id "MSTRG.27387"; transcript_id "MSTRG.27387.349"; exon_number "10";
chr10	StringTie	exon	73398181	73398385	1000	-	.	gene_id "MSTRG.27387"; transcript_id "MSTRG.27387.349"; exon_number "11";
chr10	StringTie	exon	73400803	73400857	1000	-	.	gene_id "MSTRG.27387"; transcript_id "MSTRG.27387.349"; exon_number "12";
chr10	StringTie	exon	73414012	73414139	1000	-	.	gene_id "MSTRG.27387"; transcript_id "MSTRG.27387.349"; exon_number "13";
chr10	StringTie	transcript	73005584	73096930	1000	-	.	gene_id "MSTRG.27387"; transcript_id "MSTRG.27387.35";
chr10	StringTie	exon	73005584	73006149	1000	-	.	gene_id "MSTRG.27387"; transcript_id "MSTRG.27387.35"; exon_number "1";
chr10	StringTie	exon	73006367	73008292	1000	-	.	gene_id "MSTRG.27387"; transcript_id "MSTRG.27387.35"; exon_number "2";
chr10	StringTie	exon	73009807	73009903	1000	-	.	gene_id "MSTRG.27387"; transcript_id "MSTRG.27387.35"; exon_number "3";
chr10	StringTie	exon	73010969	73011037	1000	-	.	gene_id "MSTRG.27387"; transcript_id "MSTRG.27387.35"; exon_number "4";
chr10	StringTie	exon	73014224	73014289	1000	-	.	gene_id "MSTRG.27387"; transcript_id "MSTRG.27387.35"; exon_number "5";
chr10	StringTie	exon	73030271	73030370	1000	-	.	gene_id "MSTRG.27387"; transcript_id "MSTRG.27387.35"; exon_number "6";
chr10	StringTie	exon	73044981	73045051	1000	-	.	gene_id "MSTRG.27387"; transcript_id "MSTRG.27387.35"; exon_number "7";
chr10	StringTie	exon	73046925	73047101	1000	-	.	gene_id "MSTRG.27387"; transcript_id "MSTRG.27387.35"; exon_number "8";
chr10	StringTie	exon	73051053	73051249	1000	-	.	gene_id "MSTRG.27387"; transcript_id "MSTRG.27387.35"; exon_number "9";
chr10	StringTie	exon	73053351	73053590	1000	-	.	gene_id "MSTRG.27387"; transcript_id "MSTRG.27387.35"; exon_number "10";
chr10	StringTie	exon	73063191	73063331	1000	-	.	gene_id "MSTRG.27387"; transcript_id "MSTRG.27387.35"; exon_number "11";
chr10	StringTie	exon	73068846	73068983	1000	-	.	gene_id "MSTRG.27387"; transcript_id "MSTRG.27387.35"; exon_number "12";
chr10	StringTie	exon	73072029	73072180	1000	-	.	gene_id "MSTRG.27387"; transcript_id "MSTRG.27387.35"; exon_number "13";
chr10	StringTie	exon	73073731	73073827	1000	-	.	gene_id "MSTRG.27387"; transcript_id "MSTRG.27387.35"; exon_number "14";
chr10	StringTie	exon	73074808	73074915	1000	-	.	gene_id "MSTRG.27387"; transcript_id "MSTRG.27387.35"; exon_number "15";
chr10	StringTie	exon	73096766	73096930	1000	-	.	gene_id "MSTRG.27387"; transcript_id "MSTRG.27387.35"; exon_number "16";
chr10	StringTie	transcript	73375090	73414080	1000	-	.	gene_id "MSTRG.27387"; transcript_id "MSTRG.27387.350";
chr10	StringTie	exon	73375090	73376050	1000	-	.	gene_id "MSTRG.27387"; transcript_id "MSTRG.27387.350"; exon_number "1";
chr10	StringTie	exon	73376148	73376217	1000	-	.	gene_id "MSTRG.27387"; transcript_id "MSTRG.27387.350"; exon_number "2";
chr10	StringTie	exon	73378911	73379023	1000	-	.	gene_id "MSTRG.27387"; transcript_id "MSTRG.27387.350"; exon_number "3";
chr10	StringTie	exon	73379879	73379954	1000	-	.	gene_id "MSTRG.27387"; transcript_id "MSTRG.27387.350"; exon_number "4";
chr10	StringTie	exon	73380031	73380201	1000	-	.	gene_id "MSTRG.27387"; transcript_id "MSTRG.27387.350"; exon_number "5";
chr10	StringTie	exon	73383175	73383345	1000	-	.	gene_id "MSTRG.27387"; transcript_id "MSTRG.27387.350"; exon_number "6";
chr10	StringTie	exon	73383577	73383690	1000	-	.	gene_id "MSTRG.27387"; transcript_id "MSTRG.27387.350"; exon_number "7";
chr10	StringTie	exon	73387689	73387783	1000	-	.	gene_id "MSTRG.27387"; transcript_id "MSTRG.27387.350"; exon_number "8";
chr10	StringTie	exon	73388312	73388414	1000	-	.	gene_id "MSTRG.27387"; transcript_id "MSTRG.27387.350"; exon_number "9";
chr10	StringTie	exon	73396519	73396583	1000	-	.	gene_id "MSTRG.27387"; transcript_id "MSTRG.27387.350"; exon_number "10";
chr10	StringTie	exon	73397164	73397274	1000	-	.	gene_id "MSTRG.27387"; transcript_id "MSTRG.27387.350"; exon_number "11";
chr10	StringTie	exon	73398181	73398385	1000	-	.	gene_id "MSTRG.27387"; transcript_id "MSTRG.27387.350"; exon_number "12";
chr10	StringTie	exon	73400803	73400857	1000	-	.	gene_id "MSTRG.27387"; transcript_id "MSTRG.27387.350"; exon_number "13";
chr10	StringTie	exon	73414012	73414080	1000	-	.	gene_id "MSTRG.27387"; transcript_id "MSTRG.27387.350"; exon_number "14";
chr10	StringTie	transcript	73375095	73413081	1000	-	.	gene_id "MSTRG.27387"; transcript_id "MSTRG.27387.351";
chr10	StringTie	exon	73375095	73376217	1000	-	.	gene_id "MSTRG.27387"; transcript_id "MSTRG.27387.351"; exon_number "1";
chr10	StringTie	exon	73378911	73379023	1000	-	.	gene_id "MSTRG.27387"; transcript_id "MSTRG.27387.351"; exon_number "2";
chr10	StringTie	exon	73379879	73379954	1000	-	.	gene_id "MSTRG.27387"; transcript_id "MSTRG.27387.351"; exon_number "3";
chr10	StringTie	exon	73380031	73380201	1000	-	.	gene_id "MSTRG.27387"; transcript_id "MSTRG.27387.351"; exon_number "4";
chr10	StringTie	exon	73383175	73383345	1000	-	.	gene_id "MSTRG.27387"; transcript_id "MSTRG.27387.351"; exon_number "5";
chr10	StringTie	exon	73383577	73383690	1000	-	.	gene_id "MSTRG.27387"; transcript_id "MSTRG.27387.351"; exon_number "6";
chr10	StringTie	exon	73387689	73387777	1000	-	.	gene_id "MSTRG.27387"; transcript_id "MSTRG.27387.351"; exon_number "7";
chr10	StringTie	exon	73388312	73388414	1000	-	.	gene_id "MSTRG.27387"; transcript_id "MSTRG.27387.351"; exon_number "8";
chr10	StringTie	exon	73396519	73396583	1000	-	.	gene_id "MSTRG.27387"; transcript_id "MSTRG.27387.351"; exon_number "9";
chr10	StringTie	exon	73397164	73397274	1000	-	.	gene_id "MSTRG.27387"; transcript_id "MSTRG.27387.351"; exon_number "10";
chr10	StringTie	exon	73398181	73398385	1000	-	.	gene_id "MSTRG.27387"; transcript_id "MSTRG.27387.351"; exon_number "11";
chr10	StringTie	exon	73400803	73400857	1000	-	.	gene_id "MSTRG.27387"; transcript_id "MSTRG.27387.351"; exon_number "12";
chr10	StringTie	exon	73412919	73413081	1000	-	.	gene_id "MSTRG.27387"; transcript_id "MSTRG.27387.351"; exon_number "13";
chr10	StringTie	transcript	73375096	73414077	1000	-	.	gene_id "MSTRG.27387"; transcript_id "MSTRG.27387.352";
chr10	StringTie	exon	73375096	73376217	1000	-	.	gene_id "MSTRG.27387"; transcript_id "MSTRG.27387.352"; exon_number "1";
chr10	StringTie	exon	73378911	73379018	1000	-	.	gene_id "MSTRG.27387"; transcript_id "MSTRG.27387.352"; exon_number "2";
chr10	StringTie	exon	73379879	73379954	1000	-	.	gene_id "MSTRG.27387"; transcript_id "MSTRG.27387.352"; exon_number "3";
chr10	StringTie	exon	73380031	73380201	1000	-	.	gene_id "MSTRG.27387"; transcript_id "MSTRG.27387.352"; exon_number "4";
chr10	StringTie	exon	73383175	73383345	1000	-	.	gene_id "MSTRG.27387"; transcript_id "MSTRG.27387.352"; exon_number "5";
chr10	StringTie	exon	73383577	73383690	1000	-	.	gene_id "MSTRG.27387"; transcript_id "MSTRG.27387.352"; exon_number "6";
chr10	StringTie	exon	73387689	73387777	1000	-	.	gene_id "MSTRG.27387"; transcript_id "MSTRG.27387.352"; exon_number "7";
chr10	StringTie	exon	73388312	73388414	1000	-	.	gene_id "MSTRG.27387"; transcript_id "MSTRG.27387.352"; exon_number "8";
chr10	StringTie	exon	73396519	73396583	1000	-	.	gene_id "MSTRG.27387"; transcript_id "MSTRG.27387.352"; exon_number "9";
chr10	StringTie	exon	73397164	73397274	1000	-	.	gene_id "MSTRG.27387"; transcript_id "MSTRG.27387.352"; exon_number "10";
chr10	StringTie	exon	73398181	73398385	1000	-	.	gene_id "MSTRG.27387"; transcript_id "MSTRG.27387.352"; exon_number "11";
chr10	StringTie	exon	73400803	73400857	1000	-	.	gene_id "MSTRG.27387"; transcript_id "MSTRG.27387.352"; exon_number "12";
chr10	StringTie	exon	73408195	73408403	1000	-	.	gene_id "MSTRG.27387"; transcript_id "MSTRG.27387.352"; exon_number "13";
chr10	StringTie	exon	73414012	73414077	1000	-	.	gene_id "MSTRG.27387"; transcript_id "MSTRG.27387.352"; exon_number "14";
chr10	StringTie	transcript	73375096	73414078	1000	-	.	gene_id "MSTRG.27387"; transcript_id "MSTRG.27387.353";
chr10	StringTie	exon	73375096	73376217	1000	-	.	gene_id "MSTRG.27387"; transcript_id "MSTRG.27387.353"; exon_number "1";
chr10	StringTie	exon	73378911	73379023	1000	-	.	gene_id "MSTRG.27387"; transcript_id "MSTRG.27387.353"; exon_number "2";
chr10	StringTie	exon	73379879	73379954	1000	-	.	gene_id "MSTRG.27387"; transcript_id "MSTRG.27387.353"; exon_number "3";
chr10	StringTie	exon	73380031	73380201	1000	-	.	gene_id "MSTRG.27387"; transcript_id "MSTRG.27387.353"; exon_number "4";
chr10	StringTie	exon	73383175	73383338	1000	-	.	gene_id "MSTRG.27387"; transcript_id "MSTRG.27387.353"; exon_number "5";
chr10	StringTie	exon	73383577	73383690	1000	-	.	gene_id "MSTRG.27387"; transcript_id "MSTRG.27387.353"; exon_number "6";
chr10	StringTie	exon	73387689	73387777	1000	-	.	gene_id "MSTRG.27387"; transcript_id "MSTRG.27387.353"; exon_number "7";
chr10	StringTie	exon	73388312	73388414	1000	-	.	gene_id "MSTRG.27387"; transcript_id "MSTRG.27387.353"; exon_number "8";
chr10	StringTie	exon	73396519	73396583	1000	-	.	gene_id "MSTRG.27387"; transcript_id "MSTRG.27387.353"; exon_number "9";
chr10	StringTie	exon	73397164	73397265	1000	-	.	gene_id "MSTRG.27387"; transcript_id "MSTRG.27387.353"; exon_number "10";
chr10	StringTie	exon	73398181	73398385	1000	-	.	gene_id "MSTRG.27387"; transcript_id "MSTRG.27387.353"; exon_number "11";
chr10	StringTie	exon	73400803	73400857	1000	-	.	gene_id "MSTRG.27387"; transcript_id "MSTRG.27387.353"; exon_number "12";
chr10	StringTie	exon	73408176	73408285	1000	-	.	gene_id "MSTRG.27387"; transcript_id "MSTRG.27387.353"; exon_number "13";
chr10	StringTie	exon	73414012	73414078	1000	-	.	gene_id "MSTRG.27387"; transcript_id "MSTRG.27387.353"; exon_number "14";
chr10	StringTie	transcript	73375096	73414073	1000	-	.	gene_id "MSTRG.27387"; transcript_id "MSTRG.27387.354";
chr10	StringTie	exon	73375096	73376217	1000	-	.	gene_id "MSTRG.27387"; transcript_id "MSTRG.27387.354"; exon_number "1";
chr10	StringTie	exon	73377445	73377542	1000	-	.	gene_id "MSTRG.27387"; transcript_id "MSTRG.27387.354"; exon_number "2";
chr10	StringTie	exon	73378911	73379023	1000	-	.	gene_id "MSTRG.27387"; transcript_id "MSTRG.27387.354"; exon_number "3";
chr10	StringTie	exon	73379879	73379954	1000	-	.	gene_id "MSTRG.27387"; transcript_id "MSTRG.27387.354"; exon_number "4";
chr10	StringTie	exon	73380031	73380201	1000	-	.	gene_id "MSTRG.27387"; transcript_id "MSTRG.27387.354"; exon_number "5";
chr10	StringTie	exon	73383175	73383345	1000	-	.	gene_id "MSTRG.27387"; transcript_id "MSTRG.27387.354"; exon_number "6";
chr10	StringTie	exon	73383577	73383690	1000	-	.	gene_id "MSTRG.27387"; transcript_id "MSTRG.27387.354"; exon_number "7";
chr10	StringTie	exon	73387689	73387783	1000	-	.	gene_id "MSTRG.27387"; transcript_id "MSTRG.27387.354"; exon_number "8";
chr10	StringTie	exon	73388312	73388414	1000	-	.	gene_id "MSTRG.27387"; transcript_id "MSTRG.27387.354"; exon_number "9";
chr10	StringTie	exon	73396519	73396583	1000	-	.	gene_id "MSTRG.27387"; transcript_id "MSTRG.27387.354"; exon_number "10";
chr10	StringTie	exon	73397164	73397265	1000	-	.	gene_id "MSTRG.27387"; transcript_id "MSTRG.27387.354"; exon_number "11";
chr10	StringTie	exon	73398181	73398385	1000	-	.	gene_id "MSTRG.27387"; transcript_id "MSTRG.27387.354"; exon_number "12";
chr10	StringTie	exon	73400803	73400857	1000	-	.	gene_id "MSTRG.27387"; transcript_id "MSTRG.27387.354"; exon_number "13";
chr10	StringTie	exon	73408176	73408403	1000	-	.	gene_id "MSTRG.27387"; transcript_id "MSTRG.27387.354"; exon_number "14";
chr10	StringTie	exon	73414012	73414073	1000	-	.	gene_id "MSTRG.27387"; transcript_id "MSTRG.27387.354"; exon_number "15";
chr10	StringTie	transcript	73375096	73414090	1000	-	.	gene_id "MSTRG.27387"; transcript_id "MSTRG.27387.355";
chr10	StringTie	exon	73375096	73376237	1000	-	.	gene_id "MSTRG.27387"; transcript_id "MSTRG.27387.355"; exon_number "1";
chr10	StringTie	exon	73378911	73379023	1000	-	.	gene_id "MSTRG.27387"; transcript_id "MSTRG.27387.355"; exon_number "2";
chr10	StringTie	exon	73379879	73379954	1000	-	.	gene_id "MSTRG.27387"; transcript_id "MSTRG.27387.355"; exon_number "3";
chr10	StringTie	exon	73380031	73380201	1000	-	.	gene_id "MSTRG.27387"; transcript_id "MSTRG.27387.355"; exon_number "4";
chr10	StringTie	exon	73383175	73383345	1000	-	.	gene_id "MSTRG.27387"; transcript_id "MSTRG.27387.355"; exon_number "5";
chr10	StringTie	exon	73383577	73383690	1000	-	.	gene_id "MSTRG.27387"; transcript_id "MSTRG.27387.355"; exon_number "6";
chr10	StringTie	exon	73387689	73387783	1000	-	.	gene_id "MSTRG.27387"; transcript_id "MSTRG.27387.355"; exon_number "7";
chr10	StringTie	exon	73388312	73388414	1000	-	.	gene_id "MSTRG.27387"; transcript_id "MSTRG.27387.355"; exon_number "8";
chr10	StringTie	exon	73396519	73396583	1000	-	.	gene_id "MSTRG.27387"; transcript_id "MSTRG.27387.355"; exon_number "9";
chr10	StringTie	exon	73397164	73397265	1000	-	.	gene_id "MSTRG.27387"; transcript_id "MSTRG.27387.355"; exon_number "10";
chr10	StringTie	exon	73398181	73398385	1000	-	.	gene_id "MSTRG.27387"; transcript_id "MSTRG.27387.355"; exon_number "11";
chr10	StringTie	exon	73400803	73400857	1000	-	.	gene_id "MSTRG.27387"; transcript_id "MSTRG.27387.355"; exon_number "12";
chr10	StringTie	exon	73408195	73408403	1000	-	.	gene_id "MSTRG.27387"; transcript_id "MSTRG.27387.355"; exon_number "13";
chr10	StringTie	exon	73414012	73414090	1000	-	.	gene_id "MSTRG.27387"; transcript_id "MSTRG.27387.355"; exon_number "14";
chr10	StringTie	transcript	73375096	73414074	1000	-	.	gene_id "MSTRG.27387"; transcript_id "MSTRG.27387.356";
chr10	StringTie	exon	73375096	73376237	1000	-	.	gene_id "MSTRG.27387"; transcript_id "MSTRG.27387.356"; exon_number "1";
chr10	StringTie	exon	73378911	73379023	1000	-	.	gene_id "MSTRG.27387"; transcript_id "MSTRG.27387.356"; exon_number "2";
chr10	StringTie	exon	73379879	73379954	1000	-	.	gene_id "MSTRG.27387"; transcript_id "MSTRG.27387.356"; exon_number "3";
chr10	StringTie	exon	73380031	73380201	1000	-	.	gene_id "MSTRG.27387"; transcript_id "MSTRG.27387.356"; exon_number "4";
chr10	StringTie	exon	73383175	73383345	1000	-	.	gene_id "MSTRG.27387"; transcript_id "MSTRG.27387.356"; exon_number "5";
chr10	StringTie	exon	73383577	73383690	1000	-	.	gene_id "MSTRG.27387"; transcript_id "MSTRG.27387.356"; exon_number "6";
chr10	StringTie	exon	73387689	73387783	1000	-	.	gene_id "MSTRG.27387"; transcript_id "MSTRG.27387.356"; exon_number "7";
chr10	StringTie	exon	73388312	73388414	1000	-	.	gene_id "MSTRG.27387"; transcript_id "MSTRG.27387.356"; exon_number "8";
chr10	StringTie	exon	73396519	73396583	1000	-	.	gene_id "MSTRG.27387"; transcript_id "MSTRG.27387.356"; exon_number "9";
chr10	StringTie	exon	73397164	73397265	1000	-	.	gene_id "MSTRG.27387"; transcript_id "MSTRG.27387.356"; exon_number "10";
chr10	StringTie	exon	73398181	73398385	1000	-	.	gene_id "MSTRG.27387"; transcript_id "MSTRG.27387.356"; exon_number "11";
chr10	StringTie	exon	73414012	73414074	1000	-	.	gene_id "MSTRG.27387"; transcript_id "MSTRG.27387.356"; exon_number "12";
chr10	StringTie	transcript	73375096	73400860	1000	-	.	gene_id "MSTRG.27387"; transcript_id "MSTRG.27387.357";
chr10	StringTie	exon	73375096	73376217	1000	-	.	gene_id "MSTRG.27387"; transcript_id "MSTRG.27387.357"; exon_number "1";
chr10	StringTie	exon	73378911	73379023	1000	-	.	gene_id "MSTRG.27387"; transcript_id "MSTRG.27387.357"; exon_number "2";
chr10	StringTie	exon	73379879	73379954	1000	-	.	gene_id "MSTRG.27387"; transcript_id "MSTRG.27387.357"; exon_number "3";
chr10	StringTie	exon	73380031	73380201	1000	-	.	gene_id "MSTRG.27387"; transcript_id "MSTRG.27387.357"; exon_number "4";
chr10	StringTie	exon	73383175	73383345	1000	-	.	gene_id "MSTRG.27387"; transcript_id "MSTRG.27387.357"; exon_number "5";
chr10	StringTie	exon	73383577	73383690	1000	-	.	gene_id "MSTRG.27387"; transcript_id "MSTRG.27387.357"; exon_number "6";
chr10	StringTie	exon	73387689	73387781	1000	-	.	gene_id "MSTRG.27387"; transcript_id "MSTRG.27387.357"; exon_number "7";
chr10	StringTie	exon	73388311	73388414	1000	-	.	gene_id "MSTRG.27387"; transcript_id "MSTRG.27387.357"; exon_number "8";
chr10	StringTie	exon	73396519	73396583	1000	-	.	gene_id "MSTRG.27387"; transcript_id "MSTRG.27387.357"; exon_number "9";
chr10	StringTie	exon	73397164	73397265	1000	-	.	gene_id "MSTRG.27387"; transcript_id "MSTRG.27387.357"; exon_number "10";
chr10	StringTie	exon	73398181	73398385	1000	-	.	gene_id "MSTRG.27387"; transcript_id "MSTRG.27387.357"; exon_number "11";
chr10	StringTie	exon	73400803	73400860	1000	-	.	gene_id "MSTRG.27387"; transcript_id "MSTRG.27387.357"; exon_number "12";
chr10	StringTie	transcript	73375096	73414067	1000	-	.	gene_id "MSTRG.27387"; transcript_id "MSTRG.27387.358";
chr10	StringTie	exon	73375096	73376217	1000	-	.	gene_id "MSTRG.27387"; transcript_id "MSTRG.27387.358"; exon_number "1";
chr10	StringTie	exon	73378911	73379023	1000	-	.	gene_id "MSTRG.27387"; transcript_id "MSTRG.27387.358"; exon_number "2";
chr10	StringTie	exon	73379879	73379954	1000	-	.	gene_id "MSTRG.27387"; transcript_id "MSTRG.27387.358"; exon_number "3";
chr10	StringTie	exon	73380031	73380201	1000	-	.	gene_id "MSTRG.27387"; transcript_id "MSTRG.27387.358"; exon_number "4";
chr10	StringTie	exon	73383175	73383345	1000	-	.	gene_id "MSTRG.27387"; transcript_id "MSTRG.27387.358"; exon_number "5";
chr10	StringTie	exon	73383577	73383690	1000	-	.	gene_id "MSTRG.27387"; transcript_id "MSTRG.27387.358"; exon_number "6";
chr10	StringTie	exon	73387689	73387783	1000	-	.	gene_id "MSTRG.27387"; transcript_id "MSTRG.27387.358"; exon_number "7";
chr10	StringTie	exon	73388312	73388414	1000	-	.	gene_id "MSTRG.27387"; transcript_id "MSTRG.27387.358"; exon_number "8";
chr10	StringTie	exon	73396519	73396583	1000	-	.	gene_id "MSTRG.27387"; transcript_id "MSTRG.27387.358"; exon_number "9";
chr10	StringTie	exon	73397160	73397274	1000	-	.	gene_id "MSTRG.27387"; transcript_id "MSTRG.27387.358"; exon_number "10";
chr10	StringTie	exon	73398181	73398385	1000	-	.	gene_id "MSTRG.27387"; transcript_id "MSTRG.27387.358"; exon_number "11";
chr10	StringTie	exon	73400803	73400857	1000	-	.	gene_id "MSTRG.27387"; transcript_id "MSTRG.27387.358"; exon_number "12";
chr10	StringTie	exon	73414012	73414067	1000	-	.	gene_id "MSTRG.27387"; transcript_id "MSTRG.27387.358"; exon_number "13";
chr10	StringTie	transcript	73375096	73414074	1000	-	.	gene_id "MSTRG.27387"; transcript_id "MSTRG.27387.359";
chr10	StringTie	exon	73375096	73376217	1000	-	.	gene_id "MSTRG.27387"; transcript_id "MSTRG.27387.359"; exon_number "1";
chr10	StringTie	exon	73378911	73379018	1000	-	.	gene_id "MSTRG.27387"; transcript_id "MSTRG.27387.359"; exon_number "2";
chr10	StringTie	exon	73379879	73379954	1000	-	.	gene_id "MSTRG.27387"; transcript_id "MSTRG.27387.359"; exon_number "3";
chr10	StringTie	exon	73380031	73380201	1000	-	.	gene_id "MSTRG.27387"; transcript_id "MSTRG.27387.359"; exon_number "4";
chr10	StringTie	exon	73383175	73383345	1000	-	.	gene_id "MSTRG.27387"; transcript_id "MSTRG.27387.359"; exon_number "5";
chr10	StringTie	exon	73383577	73383690	1000	-	.	gene_id "MSTRG.27387"; transcript_id "MSTRG.27387.359"; exon_number "6";
chr10	StringTie	exon	73387689	73387777	1000	-	.	gene_id "MSTRG.27387"; transcript_id "MSTRG.27387.359"; exon_number "7";
chr10	StringTie	exon	73388312	73388414	1000	-	.	gene_id "MSTRG.27387"; transcript_id "MSTRG.27387.359"; exon_number "8";
chr10	StringTie	exon	73396519	73396583	1000	-	.	gene_id "MSTRG.27387"; transcript_id "MSTRG.27387.359"; exon_number "9";
chr10	StringTie	exon	73397164	73397265	1000	-	.	gene_id "MSTRG.27387"; transcript_id "MSTRG.27387.359"; exon_number "10";
chr10	StringTie	exon	73398181	73398385	1000	-	.	gene_id "MSTRG.27387"; transcript_id "MSTRG.27387.359"; exon_number "11";
chr10	StringTie	exon	73400803	73400857	1000	-	.	gene_id "MSTRG.27387"; transcript_id "MSTRG.27387.359"; exon_number "12";
chr10	StringTie	exon	73414012	73414074	1000	-	.	gene_id "MSTRG.27387"; transcript_id "MSTRG.27387.359"; exon_number "13";
chr10	StringTie	transcript	73005587	73097117	1000	-	.	gene_id "MSTRG.27387"; transcript_id "MSTRG.27387.36";
chr10	StringTie	exon	73005587	73008292	1000	-	.	gene_id "MSTRG.27387"; transcript_id "MSTRG.27387.36"; exon_number "1";
chr10	StringTie	exon	73009807	73009903	1000	-	.	gene_id "MSTRG.27387"; transcript_id "MSTRG.27387.36"; exon_number "2";
chr10	StringTie	exon	73010969	73011037	1000	-	.	gene_id "MSTRG.27387"; transcript_id "MSTRG.27387.36"; exon_number "3";
chr10	StringTie	exon	73014224	73014289	1000	-	.	gene_id "MSTRG.27387"; transcript_id "MSTRG.27387.36"; exon_number "4";
chr10	StringTie	exon	73016846	73016895	1000	-	.	gene_id "MSTRG.27387"; transcript_id "MSTRG.27387.36"; exon_number "5";
chr10	StringTie	exon	73030267	73030370	1000	-	.	gene_id "MSTRG.27387"; transcript_id "MSTRG.27387.36"; exon_number "6";
chr10	StringTie	exon	73044981	73045051	1000	-	.	gene_id "MSTRG.27387"; transcript_id "MSTRG.27387.36"; exon_number "7";
chr10	StringTie	exon	73046925	73047101	1000	-	.	gene_id "MSTRG.27387"; transcript_id "MSTRG.27387.36"; exon_number "8";
chr10	StringTie	exon	73051053	73051249	1000	-	.	gene_id "MSTRG.27387"; transcript_id "MSTRG.27387.36"; exon_number "9";
chr10	StringTie	exon	73053351	73053590	1000	-	.	gene_id "MSTRG.27387"; transcript_id "MSTRG.27387.36"; exon_number "10";
chr10	StringTie	exon	73068846	73068983	1000	-	.	gene_id "MSTRG.27387"; transcript_id "MSTRG.27387.36"; exon_number "11";
chr10	StringTie	exon	73072029	73072180	1000	-	.	gene_id "MSTRG.27387"; transcript_id "MSTRG.27387.36"; exon_number "12";
chr10	StringTie	exon	73073731	73073827	1000	-	.	gene_id "MSTRG.27387"; transcript_id "MSTRG.27387.36"; exon_number "13";
chr10	StringTie	exon	73074808	73074915	1000	-	.	gene_id "MSTRG.27387"; transcript_id "MSTRG.27387.36"; exon_number "14";
chr10	StringTie	exon	73096672	73097117	1000	-	.	gene_id "MSTRG.27387"; transcript_id "MSTRG.27387.36"; exon_number "15";
chr10	StringTie	transcript	73375096	73400860	1000	-	.	gene_id "MSTRG.27387"; transcript_id "MSTRG.27387.360";
chr10	StringTie	exon	73375096	73376217	1000	-	.	gene_id "MSTRG.27387"; transcript_id "MSTRG.27387.360"; exon_number "1";
chr10	StringTie	exon	73378911	73379023	1000	-	.	gene_id "MSTRG.27387"; transcript_id "MSTRG.27387.360"; exon_number "2";
chr10	StringTie	exon	73379879	73379954	1000	-	.	gene_id "MSTRG.27387"; transcript_id "MSTRG.27387.360"; exon_number "3";
chr10	StringTie	exon	73380031	73380201	1000	-	.	gene_id "MSTRG.27387"; transcript_id "MSTRG.27387.360"; exon_number "4";
chr10	StringTie	exon	73383175	73383345	1000	-	.	gene_id "MSTRG.27387"; transcript_id "MSTRG.27387.360"; exon_number "5";
chr10	StringTie	exon	73383577	73383690	1000	-	.	gene_id "MSTRG.27387"; transcript_id "MSTRG.27387.360"; exon_number "6";
chr10	StringTie	exon	73387689	73387777	1000	-	.	gene_id "MSTRG.27387"; transcript_id "MSTRG.27387.360"; exon_number "7";
chr10	StringTie	exon	73388312	73388414	1000	-	.	gene_id "MSTRG.27387"; transcript_id "MSTRG.27387.360"; exon_number "8";
chr10	StringTie	exon	73396519	73396583	1000	-	.	gene_id "MSTRG.27387"; transcript_id "MSTRG.27387.360"; exon_number "9";
chr10	StringTie	exon	73397164	73397274	1000	-	.	gene_id "MSTRG.27387"; transcript_id "MSTRG.27387.360"; exon_number "10";
chr10	StringTie	exon	73398181	73398228	1000	-	.	gene_id "MSTRG.27387"; transcript_id "MSTRG.27387.360"; exon_number "11";
chr10	StringTie	exon	73398265	73398378	1000	-	.	gene_id "MSTRG.27387"; transcript_id "MSTRG.27387.360"; exon_number "12";
chr10	StringTie	exon	73400803	73400860	1000	-	.	gene_id "MSTRG.27387"; transcript_id "MSTRG.27387.360"; exon_number "13";
chr10	StringTie	transcript	73375096	73414078	1000	-	.	gene_id "MSTRG.27387"; transcript_id "MSTRG.27387.361";
chr10	StringTie	exon	73375096	73376217	1000	-	.	gene_id "MSTRG.27387"; transcript_id "MSTRG.27387.361"; exon_number "1";
chr10	StringTie	exon	73378911	73379023	1000	-	.	gene_id "MSTRG.27387"; transcript_id "MSTRG.27387.361"; exon_number "2";
chr10	StringTie	exon	73379879	73379954	1000	-	.	gene_id "MSTRG.27387"; transcript_id "MSTRG.27387.361"; exon_number "3";
chr10	StringTie	exon	73380031	73380201	1000	-	.	gene_id "MSTRG.27387"; transcript_id "MSTRG.27387.361"; exon_number "4";
chr10	StringTie	exon	73383175	73383345	1000	-	.	gene_id "MSTRG.27387"; transcript_id "MSTRG.27387.361"; exon_number "5";
chr10	StringTie	exon	73383577	73383690	1000	-	.	gene_id "MSTRG.27387"; transcript_id "MSTRG.27387.361"; exon_number "6";
chr10	StringTie	exon	73387689	73387777	1000	-	.	gene_id "MSTRG.27387"; transcript_id "MSTRG.27387.361"; exon_number "7";
chr10	StringTie	exon	73388312	73388414	1000	-	.	gene_id "MSTRG.27387"; transcript_id "MSTRG.27387.361"; exon_number "8";
chr10	StringTie	exon	73396519	73396583	1000	-	.	gene_id "MSTRG.27387"; transcript_id "MSTRG.27387.361"; exon_number "9";
chr10	StringTie	exon	73397164	73397265	1000	-	.	gene_id "MSTRG.27387"; transcript_id "MSTRG.27387.361"; exon_number "10";
chr10	StringTie	exon	73398294	73398385	1000	-	.	gene_id "MSTRG.27387"; transcript_id "MSTRG.27387.361"; exon_number "11";
chr10	StringTie	exon	73400803	73400857	1000	-	.	gene_id "MSTRG.27387"; transcript_id "MSTRG.27387.361"; exon_number "12";
chr10	StringTie	exon	73414012	73414078	1000	-	.	gene_id "MSTRG.27387"; transcript_id "MSTRG.27387.361"; exon_number "13";
chr10	StringTie	transcript	73375096	73414072	1000	-	.	gene_id "MSTRG.27387"; transcript_id "MSTRG.27387.362";
chr10	StringTie	exon	73375096	73376217	1000	-	.	gene_id "MSTRG.27387"; transcript_id "MSTRG.27387.362"; exon_number "1";
chr10	StringTie	exon	73378911	73379023	1000	-	.	gene_id "MSTRG.27387"; transcript_id "MSTRG.27387.362"; exon_number "2";
chr10	StringTie	exon	73379879	73379954	1000	-	.	gene_id "MSTRG.27387"; transcript_id "MSTRG.27387.362"; exon_number "3";
chr10	StringTie	exon	73380031	73380201	1000	-	.	gene_id "MSTRG.27387"; transcript_id "MSTRG.27387.362"; exon_number "4";
chr10	StringTie	exon	73383175	73383345	1000	-	.	gene_id "MSTRG.27387"; transcript_id "MSTRG.27387.362"; exon_number "5";
chr10	StringTie	exon	73383577	73383690	1000	-	.	gene_id "MSTRG.27387"; transcript_id "MSTRG.27387.362"; exon_number "6";
chr10	StringTie	exon	73387689	73387777	1000	-	.	gene_id "MSTRG.27387"; transcript_id "MSTRG.27387.362"; exon_number "7";
chr10	StringTie	exon	73388312	73388414	1000	-	.	gene_id "MSTRG.27387"; transcript_id "MSTRG.27387.362"; exon_number "8";
chr10	StringTie	exon	73396519	73396583	1000	-	.	gene_id "MSTRG.27387"; transcript_id "MSTRG.27387.362"; exon_number "9";
chr10	StringTie	exon	73397164	73397265	1000	-	.	gene_id "MSTRG.27387"; transcript_id "MSTRG.27387.362"; exon_number "10";
chr10	StringTie	exon	73398181	73398378	1000	-	.	gene_id "MSTRG.27387"; transcript_id "MSTRG.27387.362"; exon_number "11";
chr10	StringTie	exon	73400803	73400857	1000	-	.	gene_id "MSTRG.27387"; transcript_id "MSTRG.27387.362"; exon_number "12";
chr10	StringTie	exon	73414012	73414072	1000	-	.	gene_id "MSTRG.27387"; transcript_id "MSTRG.27387.362"; exon_number "13";
chr10	StringTie	transcript	73375096	73414072	1000	-	.	gene_id "MSTRG.27387"; transcript_id "MSTRG.27387.363";
chr10	StringTie	exon	73375096	73376217	1000	-	.	gene_id "MSTRG.27387"; transcript_id "MSTRG.27387.363"; exon_number "1";
chr10	StringTie	exon	73378911	73379023	1000	-	.	gene_id "MSTRG.27387"; transcript_id "MSTRG.27387.363"; exon_number "2";
chr10	StringTie	exon	73379879	73379954	1000	-	.	gene_id "MSTRG.27387"; transcript_id "MSTRG.27387.363"; exon_number "3";
chr10	StringTie	exon	73380031	73380201	1000	-	.	gene_id "MSTRG.27387"; transcript_id "MSTRG.27387.363"; exon_number "4";
chr10	StringTie	exon	73383175	73383345	1000	-	.	gene_id "MSTRG.27387"; transcript_id "MSTRG.27387.363"; exon_number "5";
chr10	StringTie	exon	73383577	73383690	1000	-	.	gene_id "MSTRG.27387"; transcript_id "MSTRG.27387.363"; exon_number "6";
chr10	StringTie	exon	73387689	73387777	1000	-	.	gene_id "MSTRG.27387"; transcript_id "MSTRG.27387.363"; exon_number "7";
chr10	StringTie	exon	73388312	73388414	1000	-	.	gene_id "MSTRG.27387"; transcript_id "MSTRG.27387.363"; exon_number "8";
chr10	StringTie	exon	73396519	73396583	1000	-	.	gene_id "MSTRG.27387"; transcript_id "MSTRG.27387.363"; exon_number "9";
chr10	StringTie	exon	73397164	73397265	1000	-	.	gene_id "MSTRG.27387"; transcript_id "MSTRG.27387.363"; exon_number "10";
chr10	StringTie	exon	73398181	73398228	1000	-	.	gene_id "MSTRG.27387"; transcript_id "MSTRG.27387.363"; exon_number "11";
chr10	StringTie	exon	73398265	73398385	1000	-	.	gene_id "MSTRG.27387"; transcript_id "MSTRG.27387.363"; exon_number "12";
chr10	StringTie	exon	73400803	73400857	1000	-	.	gene_id "MSTRG.27387"; transcript_id "MSTRG.27387.363"; exon_number "13";
chr10	StringTie	exon	73414012	73414072	1000	-	.	gene_id "MSTRG.27387"; transcript_id "MSTRG.27387.363"; exon_number "14";
chr10	StringTie	transcript	73375096	73414077	1000	-	.	gene_id "MSTRG.27387"; transcript_id "MSTRG.27387.364";
chr10	StringTie	exon	73375096	73376237	1000	-	.	gene_id "MSTRG.27387"; transcript_id "MSTRG.27387.364"; exon_number "1";
chr10	StringTie	exon	73378911	73379023	1000	-	.	gene_id "MSTRG.27387"; transcript_id "MSTRG.27387.364"; exon_number "2";
chr10	StringTie	exon	73379921	73379954	1000	-	.	gene_id "MSTRG.27387"; transcript_id "MSTRG.27387.364"; exon_number "3";
chr10	StringTie	exon	73380031	73380201	1000	-	.	gene_id "MSTRG.27387"; transcript_id "MSTRG.27387.364"; exon_number "4";
chr10	StringTie	exon	73383175	73383345	1000	-	.	gene_id "MSTRG.27387"; transcript_id "MSTRG.27387.364"; exon_number "5";
chr10	StringTie	exon	73383577	73383690	1000	-	.	gene_id "MSTRG.27387"; transcript_id "MSTRG.27387.364"; exon_number "6";
chr10	StringTie	exon	73387689	73387783	1000	-	.	gene_id "MSTRG.27387"; transcript_id "MSTRG.27387.364"; exon_number "7";
chr10	StringTie	exon	73388312	73388414	1000	-	.	gene_id "MSTRG.27387"; transcript_id "MSTRG.27387.364"; exon_number "8";
chr10	StringTie	exon	73396519	73396583	1000	-	.	gene_id "MSTRG.27387"; transcript_id "MSTRG.27387.364"; exon_number "9";
chr10	StringTie	exon	73397164	73397274	1000	-	.	gene_id "MSTRG.27387"; transcript_id "MSTRG.27387.364"; exon_number "10";
chr10	StringTie	exon	73398181	73398385	1000	-	.	gene_id "MSTRG.27387"; transcript_id "MSTRG.27387.364"; exon_number "11";
chr10	StringTie	exon	73400803	73400857	1000	-	.	gene_id "MSTRG.27387"; transcript_id "MSTRG.27387.364"; exon_number "12";
chr10	StringTie	exon	73408195	73408403	1000	-	.	gene_id "MSTRG.27387"; transcript_id "MSTRG.27387.364"; exon_number "13";
chr10	StringTie	exon	73414012	73414077	1000	-	.	gene_id "MSTRG.27387"; transcript_id "MSTRG.27387.364"; exon_number "14";
chr10	StringTie	transcript	73375098	73414096	1000	-	.	gene_id "MSTRG.27387"; transcript_id "MSTRG.27387.365";
chr10	StringTie	exon	73375098	73376217	1000	-	.	gene_id "MSTRG.27387"; transcript_id "MSTRG.27387.365"; exon_number "1";
chr10	StringTie	exon	73377445	73377566	1000	-	.	gene_id "MSTRG.27387"; transcript_id "MSTRG.27387.365"; exon_number "2";
chr10	StringTie	exon	73378911	73379023	1000	-	.	gene_id "MSTRG.27387"; transcript_id "MSTRG.27387.365"; exon_number "3";
chr10	StringTie	exon	73379879	73379954	1000	-	.	gene_id "MSTRG.27387"; transcript_id "MSTRG.27387.365"; exon_number "4";
chr10	StringTie	exon	73380031	73380201	1000	-	.	gene_id "MSTRG.27387"; transcript_id "MSTRG.27387.365"; exon_number "5";
chr10	StringTie	exon	73383175	73383345	1000	-	.	gene_id "MSTRG.27387"; transcript_id "MSTRG.27387.365"; exon_number "6";
chr10	StringTie	exon	73383577	73383690	1000	-	.	gene_id "MSTRG.27387"; transcript_id "MSTRG.27387.365"; exon_number "7";
chr10	StringTie	exon	73387689	73387777	1000	-	.	gene_id "MSTRG.27387"; transcript_id "MSTRG.27387.365"; exon_number "8";
chr10	StringTie	exon	73388312	73388414	1000	-	.	gene_id "MSTRG.27387"; transcript_id "MSTRG.27387.365"; exon_number "9";
chr10	StringTie	exon	73396519	73396583	1000	-	.	gene_id "MSTRG.27387"; transcript_id "MSTRG.27387.365"; exon_number "10";
chr10	StringTie	exon	73397164	73397274	1000	-	.	gene_id "MSTRG.27387"; transcript_id "MSTRG.27387.365"; exon_number "11";
chr10	StringTie	exon	73398181	73398385	1000	-	.	gene_id "MSTRG.27387"; transcript_id "MSTRG.27387.365"; exon_number "12";
chr10	StringTie	exon	73400803	73400857	1000	-	.	gene_id "MSTRG.27387"; transcript_id "MSTRG.27387.365"; exon_number "13";
chr10	StringTie	exon	73408195	73408403	1000	-	.	gene_id "MSTRG.27387"; transcript_id "MSTRG.27387.365"; exon_number "14";
chr10	StringTie	exon	73414012	73414096	1000	-	.	gene_id "MSTRG.27387"; transcript_id "MSTRG.27387.365"; exon_number "15";
chr10	StringTie	transcript	73375098	73414073	1000	-	.	gene_id "MSTRG.27387"; transcript_id "MSTRG.27387.366";
chr10	StringTie	exon	73375098	73376217	1000	-	.	gene_id "MSTRG.27387"; transcript_id "MSTRG.27387.366"; exon_number "1";
chr10	StringTie	exon	73378911	73379023	1000	-	.	gene_id "MSTRG.27387"; transcript_id "MSTRG.27387.366"; exon_number "2";
chr10	StringTie	exon	73379921	73379954	1000	-	.	gene_id "MSTRG.27387"; transcript_id "MSTRG.27387.366"; exon_number "3";
chr10	StringTie	exon	73380031	73380201	1000	-	.	gene_id "MSTRG.27387"; transcript_id "MSTRG.27387.366"; exon_number "4";
chr10	StringTie	exon	73383175	73383345	1000	-	.	gene_id "MSTRG.27387"; transcript_id "MSTRG.27387.366"; exon_number "5";
chr10	StringTie	exon	73383577	73383690	1000	-	.	gene_id "MSTRG.27387"; transcript_id "MSTRG.27387.366"; exon_number "6";
chr10	StringTie	exon	73387689	73387783	1000	-	.	gene_id "MSTRG.27387"; transcript_id "MSTRG.27387.366"; exon_number "7";
chr10	StringTie	exon	73388312	73388414	1000	-	.	gene_id "MSTRG.27387"; transcript_id "MSTRG.27387.366"; exon_number "8";
chr10	StringTie	exon	73396519	73396583	1000	-	.	gene_id "MSTRG.27387"; transcript_id "MSTRG.27387.366"; exon_number "9";
chr10	StringTie	exon	73397164	73397274	1000	-	.	gene_id "MSTRG.27387"; transcript_id "MSTRG.27387.366"; exon_number "10";
chr10	StringTie	exon	73398181	73398385	1000	-	.	gene_id "MSTRG.27387"; transcript_id "MSTRG.27387.366"; exon_number "11";
chr10	StringTie	exon	73400803	73400857	1000	-	.	gene_id "MSTRG.27387"; transcript_id "MSTRG.27387.366"; exon_number "12";
chr10	StringTie	exon	73408176	73408403	1000	-	.	gene_id "MSTRG.27387"; transcript_id "MSTRG.27387.366"; exon_number "13";
chr10	StringTie	exon	73414012	73414073	1000	-	.	gene_id "MSTRG.27387"; transcript_id "MSTRG.27387.366"; exon_number "14";
chr10	StringTie	transcript	73375100	73414183	1000	-	.	gene_id "MSTRG.27387"; transcript_id "MSTRG.27387.367";
chr10	StringTie	exon	73375100	73376217	1000	-	.	gene_id "MSTRG.27387"; transcript_id "MSTRG.27387.367"; exon_number "1";
chr10	StringTie	exon	73378911	73379023	1000	-	.	gene_id "MSTRG.27387"; transcript_id "MSTRG.27387.367"; exon_number "2";
chr10	StringTie	exon	73379879	73379954	1000	-	.	gene_id "MSTRG.27387"; transcript_id "MSTRG.27387.367"; exon_number "3";
chr10	StringTie	exon	73380031	73380201	1000	-	.	gene_id "MSTRG.27387"; transcript_id "MSTRG.27387.367"; exon_number "4";
chr10	StringTie	exon	73383175	73383345	1000	-	.	gene_id "MSTRG.27387"; transcript_id "MSTRG.27387.367"; exon_number "5";
chr10	StringTie	exon	73383577	73383690	1000	-	.	gene_id "MSTRG.27387"; transcript_id "MSTRG.27387.367"; exon_number "6";
chr10	StringTie	exon	73387689	73387783	1000	-	.	gene_id "MSTRG.27387"; transcript_id "MSTRG.27387.367"; exon_number "7";
chr10	StringTie	exon	73388312	73388414	1000	-	.	gene_id "MSTRG.27387"; transcript_id "MSTRG.27387.367"; exon_number "8";
chr10	StringTie	exon	73396519	73396563	1000	-	.	gene_id "MSTRG.27387"; transcript_id "MSTRG.27387.367"; exon_number "9";
chr10	StringTie	exon	73397233	73397274	1000	-	.	gene_id "MSTRG.27387"; transcript_id "MSTRG.27387.367"; exon_number "10";
chr10	StringTie	exon	73398181	73398385	1000	-	.	gene_id "MSTRG.27387"; transcript_id "MSTRG.27387.367"; exon_number "11";
chr10	StringTie	exon	73414012	73414183	1000	-	.	gene_id "MSTRG.27387"; transcript_id "MSTRG.27387.367"; exon_number "12";
chr10	StringTie	transcript	73375101	73414141	1000	-	.	gene_id "MSTRG.27387"; transcript_id "MSTRG.27387.368";
chr10	StringTie	exon	73375101	73376217	1000	-	.	gene_id "MSTRG.27387"; transcript_id "MSTRG.27387.368"; exon_number "1";
chr10	StringTie	exon	73377445	73377566	1000	-	.	gene_id "MSTRG.27387"; transcript_id "MSTRG.27387.368"; exon_number "2";
chr10	StringTie	exon	73378911	73379023	1000	-	.	gene_id "MSTRG.27387"; transcript_id "MSTRG.27387.368"; exon_number "3";
chr10	StringTie	exon	73379879	73379954	1000	-	.	gene_id "MSTRG.27387"; transcript_id "MSTRG.27387.368"; exon_number "4";
chr10	StringTie	exon	73380031	73380201	1000	-	.	gene_id "MSTRG.27387"; transcript_id "MSTRG.27387.368"; exon_number "5";
chr10	StringTie	exon	73383175	73383345	1000	-	.	gene_id "MSTRG.27387"; transcript_id "MSTRG.27387.368"; exon_number "6";
chr10	StringTie	exon	73383577	73383690	1000	-	.	gene_id "MSTRG.27387"; transcript_id "MSTRG.27387.368"; exon_number "7";
chr10	StringTie	exon	73387689	73387783	1000	-	.	gene_id "MSTRG.27387"; transcript_id "MSTRG.27387.368"; exon_number "8";
chr10	StringTie	exon	73388312	73388414	1000	-	.	gene_id "MSTRG.27387"; transcript_id "MSTRG.27387.368"; exon_number "9";
chr10	StringTie	exon	73396519	73396583	1000	-	.	gene_id "MSTRG.27387"; transcript_id "MSTRG.27387.368"; exon_number "10";
chr10	StringTie	exon	73397164	73397265	1000	-	.	gene_id "MSTRG.27387"; transcript_id "MSTRG.27387.368"; exon_number "11";
chr10	StringTie	exon	73398181	73398385	1000	-	.	gene_id "MSTRG.27387"; transcript_id "MSTRG.27387.368"; exon_number "12";
chr10	StringTie	exon	73414012	73414141	1000	-	.	gene_id "MSTRG.27387"; transcript_id "MSTRG.27387.368"; exon_number "13";
chr10	StringTie	transcript	73375101	73496093	1000	-	.	gene_id "MSTRG.27387"; transcript_id "MSTRG.27387.369";
chr10	StringTie	exon	73375101	73376217	1000	-	.	gene_id "MSTRG.27387"; transcript_id "MSTRG.27387.369"; exon_number "1";
chr10	StringTie	exon	73378911	73379018	1000	-	.	gene_id "MSTRG.27387"; transcript_id "MSTRG.27387.369"; exon_number "2";
chr10	StringTie	exon	73379879	73379954	1000	-	.	gene_id "MSTRG.27387"; transcript_id "MSTRG.27387.369"; exon_number "3";
chr10	StringTie	exon	73380031	73380201	1000	-	.	gene_id "MSTRG.27387"; transcript_id "MSTRG.27387.369"; exon_number "4";
chr10	StringTie	exon	73383175	73383345	1000	-	.	gene_id "MSTRG.27387"; transcript_id "MSTRG.27387.369"; exon_number "5";
chr10	StringTie	exon	73383577	73383690	1000	-	.	gene_id "MSTRG.27387"; transcript_id "MSTRG.27387.369"; exon_number "6";
chr10	StringTie	exon	73387689	73387783	1000	-	.	gene_id "MSTRG.27387"; transcript_id "MSTRG.27387.369"; exon_number "7";
chr10	StringTie	exon	73388312	73388414	1000	-	.	gene_id "MSTRG.27387"; transcript_id "MSTRG.27387.369"; exon_number "8";
chr10	StringTie	exon	73396519	73396583	1000	-	.	gene_id "MSTRG.27387"; transcript_id "MSTRG.27387.369"; exon_number "9";
chr10	StringTie	exon	73397164	73397274	1000	-	.	gene_id "MSTRG.27387"; transcript_id "MSTRG.27387.369"; exon_number "10";
chr10	StringTie	exon	73398181	73398385	1000	-	.	gene_id "MSTRG.27387"; transcript_id "MSTRG.27387.369"; exon_number "11";
chr10	StringTie	exon	73400803	73400857	1000	-	.	gene_id "MSTRG.27387"; transcript_id "MSTRG.27387.369"; exon_number "12";
chr10	StringTie	exon	73422065	73425191	1000	-	.	gene_id "MSTRG.27387"; transcript_id "MSTRG.27387.369"; exon_number "13";
chr10	StringTie	exon	73425811	73426377	1000	-	.	gene_id "MSTRG.27387"; transcript_id "MSTRG.27387.369"; exon_number "14";
chr10	StringTie	exon	73426607	73426731	1000	-	.	gene_id "MSTRG.27387"; transcript_id "MSTRG.27387.369"; exon_number "15";
chr10	StringTie	exon	73427613	73427768	1000	-	.	gene_id "MSTRG.27387"; transcript_id "MSTRG.27387.369"; exon_number "16";
chr10	StringTie	exon	73428064	73428301	1000	-	.	gene_id "MSTRG.27387"; transcript_id "MSTRG.27387.369"; exon_number "17";
chr10	StringTie	exon	73433513	73438420	1000	-	.	gene_id "MSTRG.27387"; transcript_id "MSTRG.27387.369"; exon_number "18";
chr10	StringTie	exon	73444725	73444822	1000	-	.	gene_id "MSTRG.27387"; transcript_id "MSTRG.27387.369"; exon_number "19";
chr10	StringTie	exon	73446492	73446573	1000	-	.	gene_id "MSTRG.27387"; transcript_id "MSTRG.27387.369"; exon_number "20";
chr10	StringTie	exon	73454412	73454489	1000	-	.	gene_id "MSTRG.27387"; transcript_id "MSTRG.27387.369"; exon_number "21";
chr10	StringTie	exon	73467553	73467678	1000	-	.	gene_id "MSTRG.27387"; transcript_id "MSTRG.27387.369"; exon_number "22";
chr10	StringTie	exon	73470687	73470781	1000	-	.	gene_id "MSTRG.27387"; transcript_id "MSTRG.27387.369"; exon_number "23";
chr10	StringTie	exon	73470887	73470964	1000	-	.	gene_id "MSTRG.27387"; transcript_id "MSTRG.27387.369"; exon_number "24";
chr10	StringTie	exon	73471070	73471209	1000	-	.	gene_id "MSTRG.27387"; transcript_id "MSTRG.27387.369"; exon_number "25";
chr10	StringTie	exon	73471468	73471613	1000	-	.	gene_id "MSTRG.27387"; transcript_id "MSTRG.27387.369"; exon_number "26";
chr10	StringTie	exon	73474919	73475030	1000	-	.	gene_id "MSTRG.27387"; transcript_id "MSTRG.27387.369"; exon_number "27";
chr10	StringTie	exon	73478499	73478623	1000	-	.	gene_id "MSTRG.27387"; transcript_id "MSTRG.27387.369"; exon_number "28";
chr10	StringTie	exon	73479317	73479517	1000	-	.	gene_id "MSTRG.27387"; transcript_id "MSTRG.27387.369"; exon_number "29";
chr10	StringTie	exon	73495805	73496093	1000	-	.	gene_id "MSTRG.27387"; transcript_id "MSTRG.27387.369"; exon_number "30";
chr10	StringTie	transcript	73005633	73097073	1000	-	.	gene_id "MSTRG.27387"; transcript_id "MSTRG.27387.37";
chr10	StringTie	exon	73005633	73006149	1000	-	.	gene_id "MSTRG.27387"; transcript_id "MSTRG.27387.37"; exon_number "1";
chr10	StringTie	exon	73006367	73008292	1000	-	.	gene_id "MSTRG.27387"; transcript_id "MSTRG.27387.37"; exon_number "2";
chr10	StringTie	exon	73009807	73009903	1000	-	.	gene_id "MSTRG.27387"; transcript_id "MSTRG.27387.37"; exon_number "3";
chr10	StringTie	exon	73010969	73011037	1000	-	.	gene_id "MSTRG.27387"; transcript_id "MSTRG.27387.37"; exon_number "4";
chr10	StringTie	exon	73014224	73014289	1000	-	.	gene_id "MSTRG.27387"; transcript_id "MSTRG.27387.37"; exon_number "5";
chr10	StringTie	exon	73016846	73016895	1000	-	.	gene_id "MSTRG.27387"; transcript_id "MSTRG.27387.37"; exon_number "6";
chr10	StringTie	exon	73030267	73030370	1000	-	.	gene_id "MSTRG.27387"; transcript_id "MSTRG.27387.37"; exon_number "7";
chr10	StringTie	exon	73044981	73045051	1000	-	.	gene_id "MSTRG.27387"; transcript_id "MSTRG.27387.37"; exon_number "8";
chr10	StringTie	exon	73046925	73047101	1000	-	.	gene_id "MSTRG.27387"; transcript_id "MSTRG.27387.37"; exon_number "9";
chr10	StringTie	exon	73051090	73051249	1000	-	.	gene_id "MSTRG.27387"; transcript_id "MSTRG.27387.37"; exon_number "10";
chr10	StringTie	exon	73053351	73053590	1000	-	.	gene_id "MSTRG.27387"; transcript_id "MSTRG.27387.37"; exon_number "11";
chr10	StringTie	exon	73068846	73068983	1000	-	.	gene_id "MSTRG.27387"; transcript_id "MSTRG.27387.37"; exon_number "12";
chr10	StringTie	exon	73072029	73072180	1000	-	.	gene_id "MSTRG.27387"; transcript_id "MSTRG.27387.37"; exon_number "13";
chr10	StringTie	exon	73073731	73073827	1000	-	.	gene_id "MSTRG.27387"; transcript_id "MSTRG.27387.37"; exon_number "14";
chr10	StringTie	exon	73074808	73074915	1000	-	.	gene_id "MSTRG.27387"; transcript_id "MSTRG.27387.37"; exon_number "15";
chr10	StringTie	exon	73096766	73097073	1000	-	.	gene_id "MSTRG.27387"; transcript_id "MSTRG.27387.37"; exon_number "16";
chr10	StringTie	transcript	73375101	73414127	1000	-	.	gene_id "MSTRG.27387"; transcript_id "MSTRG.27387.370";
chr10	StringTie	exon	73375101	73376217	1000	-	.	gene_id "MSTRG.27387"; transcript_id "MSTRG.27387.370"; exon_number "1";
chr10	StringTie	exon	73377445	73377566	1000	-	.	gene_id "MSTRG.27387"; transcript_id "MSTRG.27387.370"; exon_number "2";
chr10	StringTie	exon	73378911	73379023	1000	-	.	gene_id "MSTRG.27387"; transcript_id "MSTRG.27387.370"; exon_number "3";
chr10	StringTie	exon	73379879	73379954	1000	-	.	gene_id "MSTRG.27387"; transcript_id "MSTRG.27387.370"; exon_number "4";
chr10	StringTie	exon	73380031	73380201	1000	-	.	gene_id "MSTRG.27387"; transcript_id "MSTRG.27387.370"; exon_number "5";
chr10	StringTie	exon	73383175	73383345	1000	-	.	gene_id "MSTRG.27387"; transcript_id "MSTRG.27387.370"; exon_number "6";
chr10	StringTie	exon	73383577	73383690	1000	-	.	gene_id "MSTRG.27387"; transcript_id "MSTRG.27387.370"; exon_number "7";
chr10	StringTie	exon	73387689	73387783	1000	-	.	gene_id "MSTRG.27387"; transcript_id "MSTRG.27387.370"; exon_number "8";
chr10	StringTie	exon	73388312	73388414	1000	-	.	gene_id "MSTRG.27387"; transcript_id "MSTRG.27387.370"; exon_number "9";
chr10	StringTie	exon	73396519	73396583	1000	-	.	gene_id "MSTRG.27387"; transcript_id "MSTRG.27387.370"; exon_number "10";
chr10	StringTie	exon	73397164	73397274	1000	-	.	gene_id "MSTRG.27387"; transcript_id "MSTRG.27387.370"; exon_number "11";
chr10	StringTie	exon	73398181	73398385	1000	-	.	gene_id "MSTRG.27387"; transcript_id "MSTRG.27387.370"; exon_number "12";
chr10	StringTie	exon	73400803	73400857	1000	-	.	gene_id "MSTRG.27387"; transcript_id "MSTRG.27387.370"; exon_number "13";
chr10	StringTie	exon	73414012	73414127	1000	-	.	gene_id "MSTRG.27387"; transcript_id "MSTRG.27387.370"; exon_number "14";
chr10	StringTie	transcript	73375101	73414088	1000	-	.	gene_id "MSTRG.27387"; transcript_id "MSTRG.27387.371";
chr10	StringTie	exon	73375101	73376217	1000	-	.	gene_id "MSTRG.27387"; transcript_id "MSTRG.27387.371"; exon_number "1";
chr10	StringTie	exon	73378911	73379018	1000	-	.	gene_id "MSTRG.27387"; transcript_id "MSTRG.27387.371"; exon_number "2";
chr10	StringTie	exon	73379879	73379954	1000	-	.	gene_id "MSTRG.27387"; transcript_id "MSTRG.27387.371"; exon_number "3";
chr10	StringTie	exon	73380031	73380201	1000	-	.	gene_id "MSTRG.27387"; transcript_id "MSTRG.27387.371"; exon_number "4";
chr10	StringTie	exon	73383175	73383345	1000	-	.	gene_id "MSTRG.27387"; transcript_id "MSTRG.27387.371"; exon_number "5";
chr10	StringTie	exon	73383577	73383690	1000	-	.	gene_id "MSTRG.27387"; transcript_id "MSTRG.27387.371"; exon_number "6";
chr10	StringTie	exon	73387689	73387777	1000	-	.	gene_id "MSTRG.27387"; transcript_id "MSTRG.27387.371"; exon_number "7";
chr10	StringTie	exon	73388312	73388414	1000	-	.	gene_id "MSTRG.27387"; transcript_id "MSTRG.27387.371"; exon_number "8";
chr10	StringTie	exon	73396519	73396583	1000	-	.	gene_id "MSTRG.27387"; transcript_id "MSTRG.27387.371"; exon_number "9";
chr10	StringTie	exon	73397164	73397274	1000	-	.	gene_id "MSTRG.27387"; transcript_id "MSTRG.27387.371"; exon_number "10";
chr10	StringTie	exon	73398181	73398385	1000	-	.	gene_id "MSTRG.27387"; transcript_id "MSTRG.27387.371"; exon_number "11";
chr10	StringTie	exon	73400803	73400857	1000	-	.	gene_id "MSTRG.27387"; transcript_id "MSTRG.27387.371"; exon_number "12";
chr10	StringTie	exon	73408176	73408403	1000	-	.	gene_id "MSTRG.27387"; transcript_id "MSTRG.27387.371"; exon_number "13";
chr10	StringTie	exon	73414012	73414088	1000	-	.	gene_id "MSTRG.27387"; transcript_id "MSTRG.27387.371"; exon_number "14";
chr10	StringTie	transcript	73375101	73414090	1000	-	.	gene_id "MSTRG.27387"; transcript_id "MSTRG.27387.372";
chr10	StringTie	exon	73375101	73376217	1000	-	.	gene_id "MSTRG.27387"; transcript_id "MSTRG.27387.372"; exon_number "1";
chr10	StringTie	exon	73378911	73379018	1000	-	.	gene_id "MSTRG.27387"; transcript_id "MSTRG.27387.372"; exon_number "2";
chr10	StringTie	exon	73379879	73379954	1000	-	.	gene_id "MSTRG.27387"; transcript_id "MSTRG.27387.372"; exon_number "3";
chr10	StringTie	exon	73380031	73380201	1000	-	.	gene_id "MSTRG.27387"; transcript_id "MSTRG.27387.372"; exon_number "4";
chr10	StringTie	exon	73383175	73383345	1000	-	.	gene_id "MSTRG.27387"; transcript_id "MSTRG.27387.372"; exon_number "5";
chr10	StringTie	exon	73383577	73383690	1000	-	.	gene_id "MSTRG.27387"; transcript_id "MSTRG.27387.372"; exon_number "6";
chr10	StringTie	exon	73387689	73387783	1000	-	.	gene_id "MSTRG.27387"; transcript_id "MSTRG.27387.372"; exon_number "7";
chr10	StringTie	exon	73388312	73388414	1000	-	.	gene_id "MSTRG.27387"; transcript_id "MSTRG.27387.372"; exon_number "8";
chr10	StringTie	exon	73396519	73396583	1000	-	.	gene_id "MSTRG.27387"; transcript_id "MSTRG.27387.372"; exon_number "9";
chr10	StringTie	exon	73397164	73397265	1000	-	.	gene_id "MSTRG.27387"; transcript_id "MSTRG.27387.372"; exon_number "10";
chr10	StringTie	exon	73398181	73398385	1000	-	.	gene_id "MSTRG.27387"; transcript_id "MSTRG.27387.372"; exon_number "11";
chr10	StringTie	exon	73414012	73414090	1000	-	.	gene_id "MSTRG.27387"; transcript_id "MSTRG.27387.372"; exon_number "12";
chr10	StringTie	transcript	73375101	73414080	1000	-	.	gene_id "MSTRG.27387"; transcript_id "MSTRG.27387.373";
chr10	StringTie	exon	73375101	73376217	1000	-	.	gene_id "MSTRG.27387"; transcript_id "MSTRG.27387.373"; exon_number "1";
chr10	StringTie	exon	73378911	73379018	1000	-	.	gene_id "MSTRG.27387"; transcript_id "MSTRG.27387.373"; exon_number "2";
chr10	StringTie	exon	73379879	73379954	1000	-	.	gene_id "MSTRG.27387"; transcript_id "MSTRG.27387.373"; exon_number "3";
chr10	StringTie	exon	73380031	73380201	1000	-	.	gene_id "MSTRG.27387"; transcript_id "MSTRG.27387.373"; exon_number "4";
chr10	StringTie	exon	73383175	73383345	1000	-	.	gene_id "MSTRG.27387"; transcript_id "MSTRG.27387.373"; exon_number "5";
chr10	StringTie	exon	73383577	73383690	1000	-	.	gene_id "MSTRG.27387"; transcript_id "MSTRG.27387.373"; exon_number "6";
chr10	StringTie	exon	73387689	73387777	1000	-	.	gene_id "MSTRG.27387"; transcript_id "MSTRG.27387.373"; exon_number "7";
chr10	StringTie	exon	73388312	73388414	1000	-	.	gene_id "MSTRG.27387"; transcript_id "MSTRG.27387.373"; exon_number "8";
chr10	StringTie	exon	73396519	73396583	1000	-	.	gene_id "MSTRG.27387"; transcript_id "MSTRG.27387.373"; exon_number "9";
chr10	StringTie	exon	73397164	73397265	1000	-	.	gene_id "MSTRG.27387"; transcript_id "MSTRG.27387.373"; exon_number "10";
chr10	StringTie	exon	73398181	73398385	1000	-	.	gene_id "MSTRG.27387"; transcript_id "MSTRG.27387.373"; exon_number "11";
chr10	StringTie	exon	73400803	73400857	1000	-	.	gene_id "MSTRG.27387"; transcript_id "MSTRG.27387.373"; exon_number "12";
chr10	StringTie	exon	73408176	73408403	1000	-	.	gene_id "MSTRG.27387"; transcript_id "MSTRG.27387.373"; exon_number "13";
chr10	StringTie	exon	73414012	73414080	1000	-	.	gene_id "MSTRG.27387"; transcript_id "MSTRG.27387.373"; exon_number "14";
chr10	StringTie	transcript	73375101	73414078	1000	-	.	gene_id "MSTRG.27387"; transcript_id "MSTRG.27387.374";
chr10	StringTie	exon	73375101	73376217	1000	-	.	gene_id "MSTRG.27387"; transcript_id "MSTRG.27387.374"; exon_number "1";
chr10	StringTie	exon	73377445	73377542	1000	-	.	gene_id "MSTRG.27387"; transcript_id "MSTRG.27387.374"; exon_number "2";
chr10	StringTie	exon	73378911	73379023	1000	-	.	gene_id "MSTRG.27387"; transcript_id "MSTRG.27387.374"; exon_number "3";
chr10	StringTie	exon	73379879	73379954	1000	-	.	gene_id "MSTRG.27387"; transcript_id "MSTRG.27387.374"; exon_number "4";
chr10	StringTie	exon	73380031	73380201	1000	-	.	gene_id "MSTRG.27387"; transcript_id "MSTRG.27387.374"; exon_number "5";
chr10	StringTie	exon	73383175	73383345	1000	-	.	gene_id "MSTRG.27387"; transcript_id "MSTRG.27387.374"; exon_number "6";
chr10	StringTie	exon	73383577	73383690	1000	-	.	gene_id "MSTRG.27387"; transcript_id "MSTRG.27387.374"; exon_number "7";
chr10	StringTie	exon	73387689	73387777	1000	-	.	gene_id "MSTRG.27387"; transcript_id "MSTRG.27387.374"; exon_number "8";
chr10	StringTie	exon	73388312	73388414	1000	-	.	gene_id "MSTRG.27387"; transcript_id "MSTRG.27387.374"; exon_number "9";
chr10	StringTie	exon	73396519	73396583	1000	-	.	gene_id "MSTRG.27387"; transcript_id "MSTRG.27387.374"; exon_number "10";
chr10	StringTie	exon	73397164	73397265	1000	-	.	gene_id "MSTRG.27387"; transcript_id "MSTRG.27387.374"; exon_number "11";
chr10	StringTie	exon	73398181	73398385	1000	-	.	gene_id "MSTRG.27387"; transcript_id "MSTRG.27387.374"; exon_number "12";
chr10	StringTie	exon	73400803	73400857	1000	-	.	gene_id "MSTRG.27387"; transcript_id "MSTRG.27387.374"; exon_number "13";
chr10	StringTie	exon	73408176	73408403	1000	-	.	gene_id "MSTRG.27387"; transcript_id "MSTRG.27387.374"; exon_number "14";
chr10	StringTie	exon	73414012	73414078	1000	-	.	gene_id "MSTRG.27387"; transcript_id "MSTRG.27387.374"; exon_number "15";
chr10	StringTie	transcript	73375101	73414078	1000	-	.	gene_id "MSTRG.27387"; transcript_id "MSTRG.27387.375";
chr10	StringTie	exon	73375101	73376217	1000	-	.	gene_id "MSTRG.27387"; transcript_id "MSTRG.27387.375"; exon_number "1";
chr10	StringTie	exon	73376911	73376950	1000	-	.	gene_id "MSTRG.27387"; transcript_id "MSTRG.27387.375"; exon_number "2";
chr10	StringTie	exon	73378911	73379023	1000	-	.	gene_id "MSTRG.27387"; transcript_id "MSTRG.27387.375"; exon_number "3";
chr10	StringTie	exon	73379879	73379954	1000	-	.	gene_id "MSTRG.27387"; transcript_id "MSTRG.27387.375"; exon_number "4";
chr10	StringTie	exon	73380031	73380201	1000	-	.	gene_id "MSTRG.27387"; transcript_id "MSTRG.27387.375"; exon_number "5";
chr10	StringTie	exon	73383175	73383345	1000	-	.	gene_id "MSTRG.27387"; transcript_id "MSTRG.27387.375"; exon_number "6";
chr10	StringTie	exon	73383577	73383690	1000	-	.	gene_id "MSTRG.27387"; transcript_id "MSTRG.27387.375"; exon_number "7";
chr10	StringTie	exon	73387689	73387783	1000	-	.	gene_id "MSTRG.27387"; transcript_id "MSTRG.27387.375"; exon_number "8";
chr10	StringTie	exon	73388312	73388414	1000	-	.	gene_id "MSTRG.27387"; transcript_id "MSTRG.27387.375"; exon_number "9";
chr10	StringTie	exon	73396519	73396583	1000	-	.	gene_id "MSTRG.27387"; transcript_id "MSTRG.27387.375"; exon_number "10";
chr10	StringTie	exon	73397164	73397274	1000	-	.	gene_id "MSTRG.27387"; transcript_id "MSTRG.27387.375"; exon_number "11";
chr10	StringTie	exon	73398181	73398385	1000	-	.	gene_id "MSTRG.27387"; transcript_id "MSTRG.27387.375"; exon_number "12";
chr10	StringTie	exon	73400803	73400857	1000	-	.	gene_id "MSTRG.27387"; transcript_id "MSTRG.27387.375"; exon_number "13";
chr10	StringTie	exon	73408176	73408403	1000	-	.	gene_id "MSTRG.27387"; transcript_id "MSTRG.27387.375"; exon_number "14";
chr10	StringTie	exon	73414012	73414078	1000	-	.	gene_id "MSTRG.27387"; transcript_id "MSTRG.27387.375"; exon_number "15";
chr10	StringTie	transcript	73375101	73414078	1000	-	.	gene_id "MSTRG.27387"; transcript_id "MSTRG.27387.376";
chr10	StringTie	exon	73375101	73376217	1000	-	.	gene_id "MSTRG.27387"; transcript_id "MSTRG.27387.376"; exon_number "1";
chr10	StringTie	exon	73377445	73377566	1000	-	.	gene_id "MSTRG.27387"; transcript_id "MSTRG.27387.376"; exon_number "2";
chr10	StringTie	exon	73378911	73379023	1000	-	.	gene_id "MSTRG.27387"; transcript_id "MSTRG.27387.376"; exon_number "3";
chr10	StringTie	exon	73379879	73379954	1000	-	.	gene_id "MSTRG.27387"; transcript_id "MSTRG.27387.376"; exon_number "4";
chr10	StringTie	exon	73380031	73380201	1000	-	.	gene_id "MSTRG.27387"; transcript_id "MSTRG.27387.376"; exon_number "5";
chr10	StringTie	exon	73383175	73383345	1000	-	.	gene_id "MSTRG.27387"; transcript_id "MSTRG.27387.376"; exon_number "6";
chr10	StringTie	exon	73383577	73383690	1000	-	.	gene_id "MSTRG.27387"; transcript_id "MSTRG.27387.376"; exon_number "7";
chr10	StringTie	exon	73387689	73387777	1000	-	.	gene_id "MSTRG.27387"; transcript_id "MSTRG.27387.376"; exon_number "8";
chr10	StringTie	exon	73388312	73388414	1000	-	.	gene_id "MSTRG.27387"; transcript_id "MSTRG.27387.376"; exon_number "9";
chr10	StringTie	exon	73396519	73396583	1000	-	.	gene_id "MSTRG.27387"; transcript_id "MSTRG.27387.376"; exon_number "10";
chr10	StringTie	exon	73397164	73397265	1000	-	.	gene_id "MSTRG.27387"; transcript_id "MSTRG.27387.376"; exon_number "11";
chr10	StringTie	exon	73398181	73398385	1000	-	.	gene_id "MSTRG.27387"; transcript_id "MSTRG.27387.376"; exon_number "12";
chr10	StringTie	exon	73414012	73414078	1000	-	.	gene_id "MSTRG.27387"; transcript_id "MSTRG.27387.376"; exon_number "13";
chr10	StringTie	transcript	73375101	73414069	1000	-	.	gene_id "MSTRG.27387"; transcript_id "MSTRG.27387.377";
chr10	StringTie	exon	73375101	73376217	1000	-	.	gene_id "MSTRG.27387"; transcript_id "MSTRG.27387.377"; exon_number "1";
chr10	StringTie	exon	73378911	73379023	1000	-	.	gene_id "MSTRG.27387"; transcript_id "MSTRG.27387.377"; exon_number "2";
chr10	StringTie	exon	73379879	73379954	1000	-	.	gene_id "MSTRG.27387"; transcript_id "MSTRG.27387.377"; exon_number "3";
chr10	StringTie	exon	73380031	73380201	1000	-	.	gene_id "MSTRG.27387"; transcript_id "MSTRG.27387.377"; exon_number "4";
chr10	StringTie	exon	73381586	73381685	1000	-	.	gene_id "MSTRG.27387"; transcript_id "MSTRG.27387.377"; exon_number "5";
chr10	StringTie	exon	73383175	73383345	1000	-	.	gene_id "MSTRG.27387"; transcript_id "MSTRG.27387.377"; exon_number "6";
chr10	StringTie	exon	73383577	73383690	1000	-	.	gene_id "MSTRG.27387"; transcript_id "MSTRG.27387.377"; exon_number "7";
chr10	StringTie	exon	73387689	73387783	1000	-	.	gene_id "MSTRG.27387"; transcript_id "MSTRG.27387.377"; exon_number "8";
chr10	StringTie	exon	73388312	73388414	1000	-	.	gene_id "MSTRG.27387"; transcript_id "MSTRG.27387.377"; exon_number "9";
chr10	StringTie	exon	73396519	73396583	1000	-	.	gene_id "MSTRG.27387"; transcript_id "MSTRG.27387.377"; exon_number "10";
chr10	StringTie	exon	73397164	73397274	1000	-	.	gene_id "MSTRG.27387"; transcript_id "MSTRG.27387.377"; exon_number "11";
chr10	StringTie	exon	73398181	73398385	1000	-	.	gene_id "MSTRG.27387"; transcript_id "MSTRG.27387.377"; exon_number "12";
chr10	StringTie	exon	73400803	73400857	1000	-	.	gene_id "MSTRG.27387"; transcript_id "MSTRG.27387.377"; exon_number "13";
chr10	StringTie	exon	73408176	73408403	1000	-	.	gene_id "MSTRG.27387"; transcript_id "MSTRG.27387.377"; exon_number "14";
chr10	StringTie	exon	73414012	73414069	1000	-	.	gene_id "MSTRG.27387"; transcript_id "MSTRG.27387.377"; exon_number "15";
chr10	StringTie	transcript	73375101	73408405	1000	-	.	gene_id "MSTRG.27387"; transcript_id "MSTRG.27387.378";
chr10	StringTie	exon	73375101	73376217	1000	-	.	gene_id "MSTRG.27387"; transcript_id "MSTRG.27387.378"; exon_number "1";
chr10	StringTie	exon	73378911	73379023	1000	-	.	gene_id "MSTRG.27387"; transcript_id "MSTRG.27387.378"; exon_number "2";
chr10	StringTie	exon	73379879	73379954	1000	-	.	gene_id "MSTRG.27387"; transcript_id "MSTRG.27387.378"; exon_number "3";
chr10	StringTie	exon	73380031	73380201	1000	-	.	gene_id "MSTRG.27387"; transcript_id "MSTRG.27387.378"; exon_number "4";
chr10	StringTie	exon	73381586	73381685	1000	-	.	gene_id "MSTRG.27387"; transcript_id "MSTRG.27387.378"; exon_number "5";
chr10	StringTie	exon	73383175	73383345	1000	-	.	gene_id "MSTRG.27387"; transcript_id "MSTRG.27387.378"; exon_number "6";
chr10	StringTie	exon	73383577	73383690	1000	-	.	gene_id "MSTRG.27387"; transcript_id "MSTRG.27387.378"; exon_number "7";
chr10	StringTie	exon	73387689	73387777	1000	-	.	gene_id "MSTRG.27387"; transcript_id "MSTRG.27387.378"; exon_number "8";
chr10	StringTie	exon	73388312	73388414	1000	-	.	gene_id "MSTRG.27387"; transcript_id "MSTRG.27387.378"; exon_number "9";
chr10	StringTie	exon	73396519	73396583	1000	-	.	gene_id "MSTRG.27387"; transcript_id "MSTRG.27387.378"; exon_number "10";
chr10	StringTie	exon	73397164	73397265	1000	-	.	gene_id "MSTRG.27387"; transcript_id "MSTRG.27387.378"; exon_number "11";
chr10	StringTie	exon	73398181	73398385	1000	-	.	gene_id "MSTRG.27387"; transcript_id "MSTRG.27387.378"; exon_number "12";
chr10	StringTie	exon	73400803	73400857	1000	-	.	gene_id "MSTRG.27387"; transcript_id "MSTRG.27387.378"; exon_number "13";
chr10	StringTie	exon	73408195	73408405	1000	-	.	gene_id "MSTRG.27387"; transcript_id "MSTRG.27387.378"; exon_number "14";
chr10	StringTie	transcript	73375101	73408286	1000	-	.	gene_id "MSTRG.27387"; transcript_id "MSTRG.27387.379";
chr10	StringTie	exon	73375101	73376217	1000	-	.	gene_id "MSTRG.27387"; transcript_id "MSTRG.27387.379"; exon_number "1";
chr10	StringTie	exon	73378911	73379023	1000	-	.	gene_id "MSTRG.27387"; transcript_id "MSTRG.27387.379"; exon_number "2";
chr10	StringTie	exon	73379879	73379954	1000	-	.	gene_id "MSTRG.27387"; transcript_id "MSTRG.27387.379"; exon_number "3";
chr10	StringTie	exon	73380031	73380201	1000	-	.	gene_id "MSTRG.27387"; transcript_id "MSTRG.27387.379"; exon_number "4";
chr10	StringTie	exon	73381586	73381685	1000	-	.	gene_id "MSTRG.27387"; transcript_id "MSTRG.27387.379"; exon_number "5";
chr10	StringTie	exon	73383175	73383345	1000	-	.	gene_id "MSTRG.27387"; transcript_id "MSTRG.27387.379"; exon_number "6";
chr10	StringTie	exon	73383577	73383690	1000	-	.	gene_id "MSTRG.27387"; transcript_id "MSTRG.27387.379"; exon_number "7";
chr10	StringTie	exon	73387689	73387777	1000	-	.	gene_id "MSTRG.27387"; transcript_id "MSTRG.27387.379"; exon_number "8";
chr10	StringTie	exon	73388312	73388414	1000	-	.	gene_id "MSTRG.27387"; transcript_id "MSTRG.27387.379"; exon_number "9";
chr10	StringTie	exon	73396519	73396583	1000	-	.	gene_id "MSTRG.27387"; transcript_id "MSTRG.27387.379"; exon_number "10";
chr10	StringTie	exon	73397164	73397274	1000	-	.	gene_id "MSTRG.27387"; transcript_id "MSTRG.27387.379"; exon_number "11";
chr10	StringTie	exon	73398181	73398385	1000	-	.	gene_id "MSTRG.27387"; transcript_id "MSTRG.27387.379"; exon_number "12";
chr10	StringTie	exon	73400803	73400857	1000	-	.	gene_id "MSTRG.27387"; transcript_id "MSTRG.27387.379"; exon_number "13";
chr10	StringTie	exon	73408176	73408286	1000	-	.	gene_id "MSTRG.27387"; transcript_id "MSTRG.27387.379"; exon_number "14";
chr10	StringTie	transcript	73005643	73097070	1000	-	.	gene_id "MSTRG.27387"; transcript_id "MSTRG.27387.38";
chr10	StringTie	exon	73005643	73008292	1000	-	.	gene_id "MSTRG.27387"; transcript_id "MSTRG.27387.38"; exon_number "1";
chr10	StringTie	exon	73009807	73009903	1000	-	.	gene_id "MSTRG.27387"; transcript_id "MSTRG.27387.38"; exon_number "2";
chr10	StringTie	exon	73010969	73011037	1000	-	.	gene_id "MSTRG.27387"; transcript_id "MSTRG.27387.38"; exon_number "3";
chr10	StringTie	exon	73014224	73014289	1000	-	.	gene_id "MSTRG.27387"; transcript_id "MSTRG.27387.38"; exon_number "4";
chr10	StringTie	exon	73016846	73016895	1000	-	.	gene_id "MSTRG.27387"; transcript_id "MSTRG.27387.38"; exon_number "5";
chr10	StringTie	exon	73030267	73030370	1000	-	.	gene_id "MSTRG.27387"; transcript_id "MSTRG.27387.38"; exon_number "6";
chr10	StringTie	exon	73043887	73043957	1000	-	.	gene_id "MSTRG.27387"; transcript_id "MSTRG.27387.38"; exon_number "7";
chr10	StringTie	exon	73046925	73047101	1000	-	.	gene_id "MSTRG.27387"; transcript_id "MSTRG.27387.38"; exon_number "8";
chr10	StringTie	exon	73051053	73051249	1000	-	.	gene_id "MSTRG.27387"; transcript_id "MSTRG.27387.38"; exon_number "9";
chr10	StringTie	exon	73053351	73053590	1000	-	.	gene_id "MSTRG.27387"; transcript_id "MSTRG.27387.38"; exon_number "10";
chr10	StringTie	exon	73068846	73068983	1000	-	.	gene_id "MSTRG.27387"; transcript_id "MSTRG.27387.38"; exon_number "11";
chr10	StringTie	exon	73072029	73072179	1000	-	.	gene_id "MSTRG.27387"; transcript_id "MSTRG.27387.38"; exon_number "12";
chr10	StringTie	exon	73073731	73073827	1000	-	.	gene_id "MSTRG.27387"; transcript_id "MSTRG.27387.38"; exon_number "13";
chr10	StringTie	exon	73074808	73074915	1000	-	.	gene_id "MSTRG.27387"; transcript_id "MSTRG.27387.38"; exon_number "14";
chr10	StringTie	exon	73077721	73077813	1000	-	.	gene_id "MSTRG.27387"; transcript_id "MSTRG.27387.38"; exon_number "15";
chr10	StringTie	exon	73096766	73097070	1000	-	.	gene_id "MSTRG.27387"; transcript_id "MSTRG.27387.38"; exon_number "16";
chr10	StringTie	transcript	73375101	73414070	1000	-	.	gene_id "MSTRG.27387"; transcript_id "MSTRG.27387.380";
chr10	StringTie	exon	73375101	73376050	1000	-	.	gene_id "MSTRG.27387"; transcript_id "MSTRG.27387.380"; exon_number "1";
chr10	StringTie	exon	73376148	73376217	1000	-	.	gene_id "MSTRG.27387"; transcript_id "MSTRG.27387.380"; exon_number "2";
chr10	StringTie	exon	73378911	73379018	1000	-	.	gene_id "MSTRG.27387"; transcript_id "MSTRG.27387.380"; exon_number "3";
chr10	StringTie	exon	73379879	73379954	1000	-	.	gene_id "MSTRG.27387"; transcript_id "MSTRG.27387.380"; exon_number "4";
chr10	StringTie	exon	73380031	73380201	1000	-	.	gene_id "MSTRG.27387"; transcript_id "MSTRG.27387.380"; exon_number "5";
chr10	StringTie	exon	73383175	73383345	1000	-	.	gene_id "MSTRG.27387"; transcript_id "MSTRG.27387.380"; exon_number "6";
chr10	StringTie	exon	73383577	73383690	1000	-	.	gene_id "MSTRG.27387"; transcript_id "MSTRG.27387.380"; exon_number "7";
chr10	StringTie	exon	73387689	73387777	1000	-	.	gene_id "MSTRG.27387"; transcript_id "MSTRG.27387.380"; exon_number "8";
chr10	StringTie	exon	73388312	73388414	1000	-	.	gene_id "MSTRG.27387"; transcript_id "MSTRG.27387.380"; exon_number "9";
chr10	StringTie	exon	73396519	73396583	1000	-	.	gene_id "MSTRG.27387"; transcript_id "MSTRG.27387.380"; exon_number "10";
chr10	StringTie	exon	73397164	73397274	1000	-	.	gene_id "MSTRG.27387"; transcript_id "MSTRG.27387.380"; exon_number "11";
chr10	StringTie	exon	73398181	73398385	1000	-	.	gene_id "MSTRG.27387"; transcript_id "MSTRG.27387.380"; exon_number "12";
chr10	StringTie	exon	73414012	73414070	1000	-	.	gene_id "MSTRG.27387"; transcript_id "MSTRG.27387.380"; exon_number "13";
chr10	StringTie	transcript	73375101	73414126	1000	-	.	gene_id "MSTRG.27387"; transcript_id "MSTRG.27387.381";
chr10	StringTie	exon	73375101	73376217	1000	-	.	gene_id "MSTRG.27387"; transcript_id "MSTRG.27387.381"; exon_number "1";
chr10	StringTie	exon	73378911	73379023	1000	-	.	gene_id "MSTRG.27387"; transcript_id "MSTRG.27387.381"; exon_number "2";
chr10	StringTie	exon	73379921	73379954	1000	-	.	gene_id "MSTRG.27387"; transcript_id "MSTRG.27387.381"; exon_number "3";
chr10	StringTie	exon	73380031	73380201	1000	-	.	gene_id "MSTRG.27387"; transcript_id "MSTRG.27387.381"; exon_number "4";
chr10	StringTie	exon	73383175	73383345	1000	-	.	gene_id "MSTRG.27387"; transcript_id "MSTRG.27387.381"; exon_number "5";
chr10	StringTie	exon	73383577	73383690	1000	-	.	gene_id "MSTRG.27387"; transcript_id "MSTRG.27387.381"; exon_number "6";
chr10	StringTie	exon	73387689	73387783	1000	-	.	gene_id "MSTRG.27387"; transcript_id "MSTRG.27387.381"; exon_number "7";
chr10	StringTie	exon	73388312	73388414	1000	-	.	gene_id "MSTRG.27387"; transcript_id "MSTRG.27387.381"; exon_number "8";
chr10	StringTie	exon	73396519	73396583	1000	-	.	gene_id "MSTRG.27387"; transcript_id "MSTRG.27387.381"; exon_number "9";
chr10	StringTie	exon	73397164	73397265	1000	-	.	gene_id "MSTRG.27387"; transcript_id "MSTRG.27387.381"; exon_number "10";
chr10	StringTie	exon	73398181	73398385	1000	-	.	gene_id "MSTRG.27387"; transcript_id "MSTRG.27387.381"; exon_number "11";
chr10	StringTie	exon	73400803	73400857	1000	-	.	gene_id "MSTRG.27387"; transcript_id "MSTRG.27387.381"; exon_number "12";
chr10	StringTie	exon	73414012	73414126	1000	-	.	gene_id "MSTRG.27387"; transcript_id "MSTRG.27387.381"; exon_number "13";
chr10	StringTie	transcript	73375101	73408403	1000	-	.	gene_id "MSTRG.27387"; transcript_id "MSTRG.27387.382";
chr10	StringTie	exon	73375101	73376217	1000	-	.	gene_id "MSTRG.27387"; transcript_id "MSTRG.27387.382"; exon_number "1";
chr10	StringTie	exon	73378911	73379023	1000	-	.	gene_id "MSTRG.27387"; transcript_id "MSTRG.27387.382"; exon_number "2";
chr10	StringTie	exon	73379879	73379945	1000	-	.	gene_id "MSTRG.27387"; transcript_id "MSTRG.27387.382"; exon_number "3";
chr10	StringTie	exon	73380034	73380201	1000	-	.	gene_id "MSTRG.27387"; transcript_id "MSTRG.27387.382"; exon_number "4";
chr10	StringTie	exon	73383175	73383345	1000	-	.	gene_id "MSTRG.27387"; transcript_id "MSTRG.27387.382"; exon_number "5";
chr10	StringTie	exon	73383577	73383690	1000	-	.	gene_id "MSTRG.27387"; transcript_id "MSTRG.27387.382"; exon_number "6";
chr10	StringTie	exon	73387689	73387783	1000	-	.	gene_id "MSTRG.27387"; transcript_id "MSTRG.27387.382"; exon_number "7";
chr10	StringTie	exon	73388312	73388414	1000	-	.	gene_id "MSTRG.27387"; transcript_id "MSTRG.27387.382"; exon_number "8";
chr10	StringTie	exon	73396519	73396583	1000	-	.	gene_id "MSTRG.27387"; transcript_id "MSTRG.27387.382"; exon_number "9";
chr10	StringTie	exon	73397164	73397274	1000	-	.	gene_id "MSTRG.27387"; transcript_id "MSTRG.27387.382"; exon_number "10";
chr10	StringTie	exon	73398181	73398385	1000	-	.	gene_id "MSTRG.27387"; transcript_id "MSTRG.27387.382"; exon_number "11";
chr10	StringTie	exon	73400803	73400857	1000	-	.	gene_id "MSTRG.27387"; transcript_id "MSTRG.27387.382"; exon_number "12";
chr10	StringTie	exon	73408195	73408403	1000	-	.	gene_id "MSTRG.27387"; transcript_id "MSTRG.27387.382"; exon_number "13";
chr10	StringTie	transcript	73375101	73408372	1000	-	.	gene_id "MSTRG.27387"; transcript_id "MSTRG.27387.383";
chr10	StringTie	exon	73375101	73376217	1000	-	.	gene_id "MSTRG.27387"; transcript_id "MSTRG.27387.383"; exon_number "1";
chr10	StringTie	exon	73378911	73379023	1000	-	.	gene_id "MSTRG.27387"; transcript_id "MSTRG.27387.383"; exon_number "2";
chr10	StringTie	exon	73379921	73379954	1000	-	.	gene_id "MSTRG.27387"; transcript_id "MSTRG.27387.383"; exon_number "3";
chr10	StringTie	exon	73380031	73380201	1000	-	.	gene_id "MSTRG.27387"; transcript_id "MSTRG.27387.383"; exon_number "4";
chr10	StringTie	exon	73383175	73383345	1000	-	.	gene_id "MSTRG.27387"; transcript_id "MSTRG.27387.383"; exon_number "5";
chr10	StringTie	exon	73383577	73383690	1000	-	.	gene_id "MSTRG.27387"; transcript_id "MSTRG.27387.383"; exon_number "6";
chr10	StringTie	exon	73387689	73387783	1000	-	.	gene_id "MSTRG.27387"; transcript_id "MSTRG.27387.383"; exon_number "7";
chr10	StringTie	exon	73388312	73388414	1000	-	.	gene_id "MSTRG.27387"; transcript_id "MSTRG.27387.383"; exon_number "8";
chr10	StringTie	exon	73396519	73396583	1000	-	.	gene_id "MSTRG.27387"; transcript_id "MSTRG.27387.383"; exon_number "9";
chr10	StringTie	exon	73397164	73397274	1000	-	.	gene_id "MSTRG.27387"; transcript_id "MSTRG.27387.383"; exon_number "10";
chr10	StringTie	exon	73398181	73398385	1000	-	.	gene_id "MSTRG.27387"; transcript_id "MSTRG.27387.383"; exon_number "11";
chr10	StringTie	exon	73400803	73400857	1000	-	.	gene_id "MSTRG.27387"; transcript_id "MSTRG.27387.383"; exon_number "12";
chr10	StringTie	exon	73408195	73408372	1000	-	.	gene_id "MSTRG.27387"; transcript_id "MSTRG.27387.383"; exon_number "13";
chr10	StringTie	transcript	73375101	73414069	1000	-	.	gene_id "MSTRG.27387"; transcript_id "MSTRG.27387.384";
chr10	StringTie	exon	73375101	73376950	1000	-	.	gene_id "MSTRG.27387"; transcript_id "MSTRG.27387.384"; exon_number "1";
chr10	StringTie	exon	73378911	73379023	1000	-	.	gene_id "MSTRG.27387"; transcript_id "MSTRG.27387.384"; exon_number "2";
chr10	StringTie	exon	73379879	73379954	1000	-	.	gene_id "MSTRG.27387"; transcript_id "MSTRG.27387.384"; exon_number "3";
chr10	StringTie	exon	73380031	73380201	1000	-	.	gene_id "MSTRG.27387"; transcript_id "MSTRG.27387.384"; exon_number "4";
chr10	StringTie	exon	73383175	73383345	1000	-	.	gene_id "MSTRG.27387"; transcript_id "MSTRG.27387.384"; exon_number "5";
chr10	StringTie	exon	73383577	73383690	1000	-	.	gene_id "MSTRG.27387"; transcript_id "MSTRG.27387.384"; exon_number "6";
chr10	StringTie	exon	73387689	73387777	1000	-	.	gene_id "MSTRG.27387"; transcript_id "MSTRG.27387.384"; exon_number "7";
chr10	StringTie	exon	73388312	73388414	1000	-	.	gene_id "MSTRG.27387"; transcript_id "MSTRG.27387.384"; exon_number "8";
chr10	StringTie	exon	73396519	73396583	1000	-	.	gene_id "MSTRG.27387"; transcript_id "MSTRG.27387.384"; exon_number "9";
chr10	StringTie	exon	73397164	73397265	1000	-	.	gene_id "MSTRG.27387"; transcript_id "MSTRG.27387.384"; exon_number "10";
chr10	StringTie	exon	73398181	73398385	1000	-	.	gene_id "MSTRG.27387"; transcript_id "MSTRG.27387.384"; exon_number "11";
chr10	StringTie	exon	73400803	73400857	1000	-	.	gene_id "MSTRG.27387"; transcript_id "MSTRG.27387.384"; exon_number "12";
chr10	StringTie	exon	73408176	73408403	1000	-	.	gene_id "MSTRG.27387"; transcript_id "MSTRG.27387.384"; exon_number "13";
chr10	StringTie	exon	73414012	73414069	1000	-	.	gene_id "MSTRG.27387"; transcript_id "MSTRG.27387.384"; exon_number "14";
chr10	StringTie	transcript	73375101	73414073	1000	-	.	gene_id "MSTRG.27387"; transcript_id "MSTRG.27387.385";
chr10	StringTie	exon	73375101	73376217	1000	-	.	gene_id "MSTRG.27387"; transcript_id "MSTRG.27387.385"; exon_number "1";
chr10	StringTie	exon	73378911	73379023	1000	-	.	gene_id "MSTRG.27387"; transcript_id "MSTRG.27387.385"; exon_number "2";
chr10	StringTie	exon	73379879	73379945	1000	-	.	gene_id "MSTRG.27387"; transcript_id "MSTRG.27387.385"; exon_number "3";
chr10	StringTie	exon	73380034	73380201	1000	-	.	gene_id "MSTRG.27387"; transcript_id "MSTRG.27387.385"; exon_number "4";
chr10	StringTie	exon	73383175	73383345	1000	-	.	gene_id "MSTRG.27387"; transcript_id "MSTRG.27387.385"; exon_number "5";
chr10	StringTie	exon	73383577	73383690	1000	-	.	gene_id "MSTRG.27387"; transcript_id "MSTRG.27387.385"; exon_number "6";
chr10	StringTie	exon	73387689	73387783	1000	-	.	gene_id "MSTRG.27387"; transcript_id "MSTRG.27387.385"; exon_number "7";
chr10	StringTie	exon	73388312	73388414	1000	-	.	gene_id "MSTRG.27387"; transcript_id "MSTRG.27387.385"; exon_number "8";
chr10	StringTie	exon	73396519	73396583	1000	-	.	gene_id "MSTRG.27387"; transcript_id "MSTRG.27387.385"; exon_number "9";
chr10	StringTie	exon	73397164	73397274	1000	-	.	gene_id "MSTRG.27387"; transcript_id "MSTRG.27387.385"; exon_number "10";
chr10	StringTie	exon	73398181	73398385	1000	-	.	gene_id "MSTRG.27387"; transcript_id "MSTRG.27387.385"; exon_number "11";
chr10	StringTie	exon	73400803	73400857	1000	-	.	gene_id "MSTRG.27387"; transcript_id "MSTRG.27387.385"; exon_number "12";
chr10	StringTie	exon	73408176	73408403	1000	-	.	gene_id "MSTRG.27387"; transcript_id "MSTRG.27387.385"; exon_number "13";
chr10	StringTie	exon	73414012	73414073	1000	-	.	gene_id "MSTRG.27387"; transcript_id "MSTRG.27387.385"; exon_number "14";
chr10	StringTie	transcript	73375101	73417108	1000	-	.	gene_id "MSTRG.27387"; transcript_id "MSTRG.27387.386";
chr10	StringTie	exon	73375101	73376217	1000	-	.	gene_id "MSTRG.27387"; transcript_id "MSTRG.27387.386"; exon_number "1";
chr10	StringTie	exon	73378911	73379023	1000	-	.	gene_id "MSTRG.27387"; transcript_id "MSTRG.27387.386"; exon_number "2";
chr10	StringTie	exon	73379879	73379954	1000	-	.	gene_id "MSTRG.27387"; transcript_id "MSTRG.27387.386"; exon_number "3";
chr10	StringTie	exon	73380031	73380201	1000	-	.	gene_id "MSTRG.27387"; transcript_id "MSTRG.27387.386"; exon_number "4";
chr10	StringTie	exon	73383175	73383345	1000	-	.	gene_id "MSTRG.27387"; transcript_id "MSTRG.27387.386"; exon_number "5";
chr10	StringTie	exon	73383577	73383690	1000	-	.	gene_id "MSTRG.27387"; transcript_id "MSTRG.27387.386"; exon_number "6";
chr10	StringTie	exon	73387689	73387783	1000	-	.	gene_id "MSTRG.27387"; transcript_id "MSTRG.27387.386"; exon_number "7";
chr10	StringTie	exon	73388312	73388414	1000	-	.	gene_id "MSTRG.27387"; transcript_id "MSTRG.27387.386"; exon_number "8";
chr10	StringTie	exon	73396519	73396583	1000	-	.	gene_id "MSTRG.27387"; transcript_id "MSTRG.27387.386"; exon_number "9";
chr10	StringTie	exon	73397164	73397274	1000	-	.	gene_id "MSTRG.27387"; transcript_id "MSTRG.27387.386"; exon_number "10";
chr10	StringTie	exon	73398181	73398385	1000	-	.	gene_id "MSTRG.27387"; transcript_id "MSTRG.27387.386"; exon_number "11";
chr10	StringTie	exon	73400803	73400857	1000	-	.	gene_id "MSTRG.27387"; transcript_id "MSTRG.27387.386"; exon_number "12";
chr10	StringTie	exon	73414012	73414059	1000	-	.	gene_id "MSTRG.27387"; transcript_id "MSTRG.27387.386"; exon_number "13";
chr10	StringTie	exon	73416106	73417108	1000	-	.	gene_id "MSTRG.27387"; transcript_id "MSTRG.27387.386"; exon_number "14";
chr10	StringTie	transcript	73375101	73496007	1000	-	.	gene_id "MSTRG.27387"; transcript_id "MSTRG.27387.387";
chr10	StringTie	exon	73375101	73376217	1000	-	.	gene_id "MSTRG.27387"; transcript_id "MSTRG.27387.387"; exon_number "1";
chr10	StringTie	exon	73378911	73379023	1000	-	.	gene_id "MSTRG.27387"; transcript_id "MSTRG.27387.387"; exon_number "2";
chr10	StringTie	exon	73379879	73379954	1000	-	.	gene_id "MSTRG.27387"; transcript_id "MSTRG.27387.387"; exon_number "3";
chr10	StringTie	exon	73380031	73380201	1000	-	.	gene_id "MSTRG.27387"; transcript_id "MSTRG.27387.387"; exon_number "4";
chr10	StringTie	exon	73383175	73383345	1000	-	.	gene_id "MSTRG.27387"; transcript_id "MSTRG.27387.387"; exon_number "5";
chr10	StringTie	exon	73383577	73383690	1000	-	.	gene_id "MSTRG.27387"; transcript_id "MSTRG.27387.387"; exon_number "6";
chr10	StringTie	exon	73387689	73387783	1000	-	.	gene_id "MSTRG.27387"; transcript_id "MSTRG.27387.387"; exon_number "7";
chr10	StringTie	exon	73388312	73388414	1000	-	.	gene_id "MSTRG.27387"; transcript_id "MSTRG.27387.387"; exon_number "8";
chr10	StringTie	exon	73396519	73396583	1000	-	.	gene_id "MSTRG.27387"; transcript_id "MSTRG.27387.387"; exon_number "9";
chr10	StringTie	exon	73397164	73397274	1000	-	.	gene_id "MSTRG.27387"; transcript_id "MSTRG.27387.387"; exon_number "10";
chr10	StringTie	exon	73398181	73398385	1000	-	.	gene_id "MSTRG.27387"; transcript_id "MSTRG.27387.387"; exon_number "11";
chr10	StringTie	exon	73400803	73400857	1000	-	.	gene_id "MSTRG.27387"; transcript_id "MSTRG.27387.387"; exon_number "12";
chr10	StringTie	exon	73424489	73425191	1000	-	.	gene_id "MSTRG.27387"; transcript_id "MSTRG.27387.387"; exon_number "13";
chr10	StringTie	exon	73425811	73426377	1000	-	.	gene_id "MSTRG.27387"; transcript_id "MSTRG.27387.387"; exon_number "14";
chr10	StringTie	exon	73426607	73426731	1000	-	.	gene_id "MSTRG.27387"; transcript_id "MSTRG.27387.387"; exon_number "15";
chr10	StringTie	exon	73427613	73427768	1000	-	.	gene_id "MSTRG.27387"; transcript_id "MSTRG.27387.387"; exon_number "16";
chr10	StringTie	exon	73428064	73428301	1000	-	.	gene_id "MSTRG.27387"; transcript_id "MSTRG.27387.387"; exon_number "17";
chr10	StringTie	exon	73433513	73434693	1000	-	.	gene_id "MSTRG.27387"; transcript_id "MSTRG.27387.387"; exon_number "18";
chr10	StringTie	exon	73436687	73438420	1000	-	.	gene_id "MSTRG.27387"; transcript_id "MSTRG.27387.387"; exon_number "19";
chr10	StringTie	exon	73439872	73439901	1000	-	.	gene_id "MSTRG.27387"; transcript_id "MSTRG.27387.387"; exon_number "20";
chr10	StringTie	exon	73444725	73444822	1000	-	.	gene_id "MSTRG.27387"; transcript_id "MSTRG.27387.387"; exon_number "21";
chr10	StringTie	exon	73446492	73446573	1000	-	.	gene_id "MSTRG.27387"; transcript_id "MSTRG.27387.387"; exon_number "22";
chr10	StringTie	exon	73454412	73454489	1000	-	.	gene_id "MSTRG.27387"; transcript_id "MSTRG.27387.387"; exon_number "23";
chr10	StringTie	exon	73467553	73467678	1000	-	.	gene_id "MSTRG.27387"; transcript_id "MSTRG.27387.387"; exon_number "24";
chr10	StringTie	exon	73470687	73470781	1000	-	.	gene_id "MSTRG.27387"; transcript_id "MSTRG.27387.387"; exon_number "25";
chr10	StringTie	exon	73470887	73470964	1000	-	.	gene_id "MSTRG.27387"; transcript_id "MSTRG.27387.387"; exon_number "26";
```
