## Additional File 7 - TCGA transcript assembly for "Widespread 3’ UTR splicing regulates expression of oncogene transcripts in sequence-dependent and independent manners": all_tissues_agg-agg-agg.gtf (part 1201 of 2216)

```
chr10	StringTie	exon	73471070	73471209	1000	-	.	gene_id "MSTRG.27387"; transcript_id "MSTRG.27387.387"; exon_number "27";
chr10	StringTie	exon	73471468	73471613	1000	-	.	gene_id "MSTRG.27387"; transcript_id "MSTRG.27387.387"; exon_number "28";
chr10	StringTie	exon	73474919	73475030	1000	-	.	gene_id "MSTRG.27387"; transcript_id "MSTRG.27387.387"; exon_number "29";
chr10	StringTie	exon	73478499	73478623	1000	-	.	gene_id "MSTRG.27387"; transcript_id "MSTRG.27387.387"; exon_number "30";
chr10	StringTie	exon	73479317	73479517	1000	-	.	gene_id "MSTRG.27387"; transcript_id "MSTRG.27387.387"; exon_number "31";
chr10	StringTie	exon	73495805	73496007	1000	-	.	gene_id "MSTRG.27387"; transcript_id "MSTRG.27387.387"; exon_number "32";
chr10	StringTie	transcript	73375102	73414076	1000	-	.	gene_id "MSTRG.27387"; transcript_id "MSTRG.27387.389";
chr10	StringTie	exon	73375102	73376217	1000	-	.	gene_id "MSTRG.27387"; transcript_id "MSTRG.27387.389"; exon_number "1";
chr10	StringTie	exon	73378911	73379023	1000	-	.	gene_id "MSTRG.27387"; transcript_id "MSTRG.27387.389"; exon_number "2";
chr10	StringTie	exon	73379879	73379954	1000	-	.	gene_id "MSTRG.27387"; transcript_id "MSTRG.27387.389"; exon_number "3";
chr10	StringTie	exon	73380031	73380201	1000	-	.	gene_id "MSTRG.27387"; transcript_id "MSTRG.27387.389"; exon_number "4";
chr10	StringTie	exon	73383175	73383338	1000	-	.	gene_id "MSTRG.27387"; transcript_id "MSTRG.27387.389"; exon_number "5";
chr10	StringTie	exon	73383577	73383690	1000	-	.	gene_id "MSTRG.27387"; transcript_id "MSTRG.27387.389"; exon_number "6";
chr10	StringTie	exon	73387689	73387777	1000	-	.	gene_id "MSTRG.27387"; transcript_id "MSTRG.27387.389"; exon_number "7";
chr10	StringTie	exon	73388312	73388414	1000	-	.	gene_id "MSTRG.27387"; transcript_id "MSTRG.27387.389"; exon_number "8";
chr10	StringTie	exon	73396519	73396583	1000	-	.	gene_id "MSTRG.27387"; transcript_id "MSTRG.27387.389"; exon_number "9";
chr10	StringTie	exon	73397164	73397274	1000	-	.	gene_id "MSTRG.27387"; transcript_id "MSTRG.27387.389"; exon_number "10";
chr10	StringTie	exon	73398181	73398385	1000	-	.	gene_id "MSTRG.27387"; transcript_id "MSTRG.27387.389"; exon_number "11";
chr10	StringTie	exon	73414012	73414076	1000	-	.	gene_id "MSTRG.27387"; transcript_id "MSTRG.27387.389"; exon_number "12";
chr10	StringTie	transcript	73005681	73097020	1000	-	.	gene_id "MSTRG.27387"; transcript_id "MSTRG.27387.39";
chr10	StringTie	exon	73005681	73008292	1000	-	.	gene_id "MSTRG.27387"; transcript_id "MSTRG.27387.39"; exon_number "1";
chr10	StringTie	exon	73009807	73009903	1000	-	.	gene_id "MSTRG.27387"; transcript_id "MSTRG.27387.39"; exon_number "2";
chr10	StringTie	exon	73010969	73011037	1000	-	.	gene_id "MSTRG.27387"; transcript_id "MSTRG.27387.39"; exon_number "3";
chr10	StringTie	exon	73014224	73014289	1000	-	.	gene_id "MSTRG.27387"; transcript_id "MSTRG.27387.39"; exon_number "4";
chr10	StringTie	exon	73016846	73016895	1000	-	.	gene_id "MSTRG.27387"; transcript_id "MSTRG.27387.39"; exon_number "5";
chr10	StringTie	exon	73030267	73030370	1000	-	.	gene_id "MSTRG.27387"; transcript_id "MSTRG.27387.39"; exon_number "6";
chr10	StringTie	exon	73043887	73043957	1000	-	.	gene_id "MSTRG.27387"; transcript_id "MSTRG.27387.39"; exon_number "7";
chr10	StringTie	exon	73044981	73045051	1000	-	.	gene_id "MSTRG.27387"; transcript_id "MSTRG.27387.39"; exon_number "8";
chr10	StringTie	exon	73046925	73047101	1000	-	.	gene_id "MSTRG.27387"; transcript_id "MSTRG.27387.39"; exon_number "9";
chr10	StringTie	exon	73051053	73051249	1000	-	.	gene_id "MSTRG.27387"; transcript_id "MSTRG.27387.39"; exon_number "10";
chr10	StringTie	exon	73053351	73053587	1000	-	.	gene_id "MSTRG.27387"; transcript_id "MSTRG.27387.39"; exon_number "11";
chr10	StringTie	exon	73068846	73068983	1000	-	.	gene_id "MSTRG.27387"; transcript_id "MSTRG.27387.39"; exon_number "12";
chr10	StringTie	exon	73072029	73072180	1000	-	.	gene_id "MSTRG.27387"; transcript_id "MSTRG.27387.39"; exon_number "13";
chr10	StringTie	exon	73073731	73073827	1000	-	.	gene_id "MSTRG.27387"; transcript_id "MSTRG.27387.39"; exon_number "14";
chr10	StringTie	exon	73074808	73074915	1000	-	.	gene_id "MSTRG.27387"; transcript_id "MSTRG.27387.39"; exon_number "15";
chr10	StringTie	exon	73096766	73097020	1000	-	.	gene_id "MSTRG.27387"; transcript_id "MSTRG.27387.39"; exon_number "16";
chr10	StringTie	transcript	73375103	73414138	1000	-	.	gene_id "MSTRG.27387"; transcript_id "MSTRG.27387.390";
chr10	StringTie	exon	73375103	73376217	1000	-	.	gene_id "MSTRG.27387"; transcript_id "MSTRG.27387.390"; exon_number "1";
chr10	StringTie	exon	73378911	73379018	1000	-	.	gene_id "MSTRG.27387"; transcript_id "MSTRG.27387.390"; exon_number "2";
chr10	StringTie	exon	73379879	73379954	1000	-	.	gene_id "MSTRG.27387"; transcript_id "MSTRG.27387.390"; exon_number "3";
chr10	StringTie	exon	73380031	73380201	1000	-	.	gene_id "MSTRG.27387"; transcript_id "MSTRG.27387.390"; exon_number "4";
chr10	StringTie	exon	73383175	73383345	1000	-	.	gene_id "MSTRG.27387"; transcript_id "MSTRG.27387.390"; exon_number "5";
chr10	StringTie	exon	73383577	73383690	1000	-	.	gene_id "MSTRG.27387"; transcript_id "MSTRG.27387.390"; exon_number "6";
chr10	StringTie	exon	73387689	73387783	1000	-	.	gene_id "MSTRG.27387"; transcript_id "MSTRG.27387.390"; exon_number "7";
chr10	StringTie	exon	73388312	73388414	1000	-	.	gene_id "MSTRG.27387"; transcript_id "MSTRG.27387.390"; exon_number "8";
chr10	StringTie	exon	73396519	73396583	1000	-	.	gene_id "MSTRG.27387"; transcript_id "MSTRG.27387.390"; exon_number "9";
chr10	StringTie	exon	73397164	73397265	1000	-	.	gene_id "MSTRG.27387"; transcript_id "MSTRG.27387.390"; exon_number "10";
chr10	StringTie	exon	73398181	73398385	1000	-	.	gene_id "MSTRG.27387"; transcript_id "MSTRG.27387.390"; exon_number "11";
chr10	StringTie	exon	73400803	73400857	1000	-	.	gene_id "MSTRG.27387"; transcript_id "MSTRG.27387.390"; exon_number "12";
chr10	StringTie	exon	73408176	73408403	1000	-	.	gene_id "MSTRG.27387"; transcript_id "MSTRG.27387.390"; exon_number "13";
chr10	StringTie	exon	73414012	73414138	1000	-	.	gene_id "MSTRG.27387"; transcript_id "MSTRG.27387.390"; exon_number "14";
chr10	StringTie	transcript	73375103	73414079	1000	-	.	gene_id "MSTRG.27387"; transcript_id "MSTRG.27387.391";
chr10	StringTie	exon	73375103	73376217	1000	-	.	gene_id "MSTRG.27387"; transcript_id "MSTRG.27387.391"; exon_number "1";
chr10	StringTie	exon	73377445	73377566	1000	-	.	gene_id "MSTRG.27387"; transcript_id "MSTRG.27387.391"; exon_number "2";
chr10	StringTie	exon	73378911	73379023	1000	-	.	gene_id "MSTRG.27387"; transcript_id "MSTRG.27387.391"; exon_number "3";
chr10	StringTie	exon	73379879	73379954	1000	-	.	gene_id "MSTRG.27387"; transcript_id "MSTRG.27387.391"; exon_number "4";
chr10	StringTie	exon	73380031	73380201	1000	-	.	gene_id "MSTRG.27387"; transcript_id "MSTRG.27387.391"; exon_number "5";
chr10	StringTie	exon	73383175	73383345	1000	-	.	gene_id "MSTRG.27387"; transcript_id "MSTRG.27387.391"; exon_number "6";
chr10	StringTie	exon	73383577	73383690	1000	-	.	gene_id "MSTRG.27387"; transcript_id "MSTRG.27387.391"; exon_number "7";
chr10	StringTie	exon	73387689	73387777	1000	-	.	gene_id "MSTRG.27387"; transcript_id "MSTRG.27387.391"; exon_number "8";
chr10	StringTie	exon	73388312	73388414	1000	-	.	gene_id "MSTRG.27387"; transcript_id "MSTRG.27387.391"; exon_number "9";
chr10	StringTie	exon	73396519	73396583	1000	-	.	gene_id "MSTRG.27387"; transcript_id "MSTRG.27387.391"; exon_number "10";
chr10	StringTie	exon	73397164	73397274	1000	-	.	gene_id "MSTRG.27387"; transcript_id "MSTRG.27387.391"; exon_number "11";
chr10	StringTie	exon	73398181	73398385	1000	-	.	gene_id "MSTRG.27387"; transcript_id "MSTRG.27387.391"; exon_number "12";
chr10	StringTie	exon	73414012	73414079	1000	-	.	gene_id "MSTRG.27387"; transcript_id "MSTRG.27387.391"; exon_number "13";
chr10	StringTie	transcript	73375103	73414137	1000	-	.	gene_id "MSTRG.27387"; transcript_id "MSTRG.27387.392";
chr10	StringTie	exon	73375103	73376217	1000	-	.	gene_id "MSTRG.27387"; transcript_id "MSTRG.27387.392"; exon_number "1";
chr10	StringTie	exon	73377445	73377566	1000	-	.	gene_id "MSTRG.27387"; transcript_id "MSTRG.27387.392"; exon_number "2";
chr10	StringTie	exon	73378911	73379023	1000	-	.	gene_id "MSTRG.27387"; transcript_id "MSTRG.27387.392"; exon_number "3";
chr10	StringTie	exon	73379879	73379954	1000	-	.	gene_id "MSTRG.27387"; transcript_id "MSTRG.27387.392"; exon_number "4";
chr10	StringTie	exon	73380031	73380201	1000	-	.	gene_id "MSTRG.27387"; transcript_id "MSTRG.27387.392"; exon_number "5";
chr10	StringTie	exon	73383175	73383345	1000	-	.	gene_id "MSTRG.27387"; transcript_id "MSTRG.27387.392"; exon_number "6";
chr10	StringTie	exon	73383577	73383690	1000	-	.	gene_id "MSTRG.27387"; transcript_id "MSTRG.27387.392"; exon_number "7";
chr10	StringTie	exon	73387689	73387783	1000	-	.	gene_id "MSTRG.27387"; transcript_id "MSTRG.27387.392"; exon_number "8";
chr10	StringTie	exon	73388312	73388414	1000	-	.	gene_id "MSTRG.27387"; transcript_id "MSTRG.27387.392"; exon_number "9";
chr10	StringTie	exon	73396519	73396583	1000	-	.	gene_id "MSTRG.27387"; transcript_id "MSTRG.27387.392"; exon_number "10";
chr10	StringTie	exon	73397164	73397265	1000	-	.	gene_id "MSTRG.27387"; transcript_id "MSTRG.27387.392"; exon_number "11";
chr10	StringTie	exon	73398181	73398385	1000	-	.	gene_id "MSTRG.27387"; transcript_id "MSTRG.27387.392"; exon_number "12";
chr10	StringTie	exon	73400803	73400857	1000	-	.	gene_id "MSTRG.27387"; transcript_id "MSTRG.27387.392"; exon_number "13";
chr10	StringTie	exon	73414012	73414137	1000	-	.	gene_id "MSTRG.27387"; transcript_id "MSTRG.27387.392"; exon_number "14";
chr10	StringTie	transcript	73375105	73414078	1000	-	.	gene_id "MSTRG.27387"; transcript_id "MSTRG.27387.393";
chr10	StringTie	exon	73375105	73376217	1000	-	.	gene_id "MSTRG.27387"; transcript_id "MSTRG.27387.393"; exon_number "1";
chr10	StringTie	exon	73378911	73379023	1000	-	.	gene_id "MSTRG.27387"; transcript_id "MSTRG.27387.393"; exon_number "2";
chr10	StringTie	exon	73379879	73379954	1000	-	.	gene_id "MSTRG.27387"; transcript_id "MSTRG.27387.393"; exon_number "3";
chr10	StringTie	exon	73380031	73380201	1000	-	.	gene_id "MSTRG.27387"; transcript_id "MSTRG.27387.393"; exon_number "4";
chr10	StringTie	exon	73383175	73383345	1000	-	.	gene_id "MSTRG.27387"; transcript_id "MSTRG.27387.393"; exon_number "5";
chr10	StringTie	exon	73383577	73383690	1000	-	.	gene_id "MSTRG.27387"; transcript_id "MSTRG.27387.393"; exon_number "6";
chr10	StringTie	exon	73387689	73387777	1000	-	.	gene_id "MSTRG.27387"; transcript_id "MSTRG.27387.393"; exon_number "7";
chr10	StringTie	exon	73388312	73388414	1000	-	.	gene_id "MSTRG.27387"; transcript_id "MSTRG.27387.393"; exon_number "8";
chr10	StringTie	exon	73396519	73396583	1000	-	.	gene_id "MSTRG.27387"; transcript_id "MSTRG.27387.393"; exon_number "9";
chr10	StringTie	exon	73397164	73397265	1000	-	.	gene_id "MSTRG.27387"; transcript_id "MSTRG.27387.393"; exon_number "10";
chr10	StringTie	exon	73398181	73398346	1000	-	.	gene_id "MSTRG.27387"; transcript_id "MSTRG.27387.393"; exon_number "11";
chr10	StringTie	exon	73400803	73400857	1000	-	.	gene_id "MSTRG.27387"; transcript_id "MSTRG.27387.393"; exon_number "12";
chr10	StringTie	exon	73408195	73408285	1000	-	.	gene_id "MSTRG.27387"; transcript_id "MSTRG.27387.393"; exon_number "13";
chr10	StringTie	exon	73414012	73414078	1000	-	.	gene_id "MSTRG.27387"; transcript_id "MSTRG.27387.393"; exon_number "14";
chr10	StringTie	transcript	73375107	73408737	1000	-	.	gene_id "MSTRG.27387"; transcript_id "MSTRG.27387.394";
chr10	StringTie	exon	73375107	73376217	1000	-	.	gene_id "MSTRG.27387"; transcript_id "MSTRG.27387.394"; exon_number "1";
chr10	StringTie	exon	73378911	73379023	1000	-	.	gene_id "MSTRG.27387"; transcript_id "MSTRG.27387.394"; exon_number "2";
chr10	StringTie	exon	73379879	73379954	1000	-	.	gene_id "MSTRG.27387"; transcript_id "MSTRG.27387.394"; exon_number "3";
chr10	StringTie	exon	73380031	73380201	1000	-	.	gene_id "MSTRG.27387"; transcript_id "MSTRG.27387.394"; exon_number "4";
chr10	StringTie	exon	73383175	73383345	1000	-	.	gene_id "MSTRG.27387"; transcript_id "MSTRG.27387.394"; exon_number "5";
chr10	StringTie	exon	73383577	73383690	1000	-	.	gene_id "MSTRG.27387"; transcript_id "MSTRG.27387.394"; exon_number "6";
chr10	StringTie	exon	73387689	73387783	1000	-	.	gene_id "MSTRG.27387"; transcript_id "MSTRG.27387.394"; exon_number "7";
chr10	StringTie	exon	73388312	73388414	1000	-	.	gene_id "MSTRG.27387"; transcript_id "MSTRG.27387.394"; exon_number "8";
chr10	StringTie	exon	73396519	73396583	1000	-	.	gene_id "MSTRG.27387"; transcript_id "MSTRG.27387.394"; exon_number "9";
chr10	StringTie	exon	73397164	73397274	1000	-	.	gene_id "MSTRG.27387"; transcript_id "MSTRG.27387.394"; exon_number "10";
chr10	StringTie	exon	73398181	73398385	1000	-	.	gene_id "MSTRG.27387"; transcript_id "MSTRG.27387.394"; exon_number "11";
chr10	StringTie	exon	73400803	73400857	1000	-	.	gene_id "MSTRG.27387"; transcript_id "MSTRG.27387.394"; exon_number "12";
chr10	StringTie	exon	73408563	73408737	1000	-	.	gene_id "MSTRG.27387"; transcript_id "MSTRG.27387.394"; exon_number "13";
chr10	StringTie	transcript	73375108	73414078	1000	-	.	gene_id "MSTRG.27387"; transcript_id "MSTRG.27387.395";
chr10	StringTie	exon	73375108	73376217	1000	-	.	gene_id "MSTRG.27387"; transcript_id "MSTRG.27387.395"; exon_number "1";
chr10	StringTie	exon	73377445	73377542	1000	-	.	gene_id "MSTRG.27387"; transcript_id "MSTRG.27387.395"; exon_number "2";
chr10	StringTie	exon	73378911	73379023	1000	-	.	gene_id "MSTRG.27387"; transcript_id "MSTRG.27387.395"; exon_number "3";
chr10	StringTie	exon	73379879	73379954	1000	-	.	gene_id "MSTRG.27387"; transcript_id "MSTRG.27387.395"; exon_number "4";
chr10	StringTie	exon	73380031	73380201	1000	-	.	gene_id "MSTRG.27387"; transcript_id "MSTRG.27387.395"; exon_number "5";
chr10	StringTie	exon	73383175	73383345	1000	-	.	gene_id "MSTRG.27387"; transcript_id "MSTRG.27387.395"; exon_number "6";
chr10	StringTie	exon	73383577	73383690	1000	-	.	gene_id "MSTRG.27387"; transcript_id "MSTRG.27387.395"; exon_number "7";
chr10	StringTie	exon	73387689	73387783	1000	-	.	gene_id "MSTRG.27387"; transcript_id "MSTRG.27387.395"; exon_number "8";
chr10	StringTie	exon	73388312	73388414	1000	-	.	gene_id "MSTRG.27387"; transcript_id "MSTRG.27387.395"; exon_number "9";
chr10	StringTie	exon	73396519	73396583	1000	-	.	gene_id "MSTRG.27387"; transcript_id "MSTRG.27387.395"; exon_number "10";
chr10	StringTie	exon	73397164	73397274	1000	-	.	gene_id "MSTRG.27387"; transcript_id "MSTRG.27387.395"; exon_number "11";
chr10	StringTie	exon	73398181	73398385	1000	-	.	gene_id "MSTRG.27387"; transcript_id "MSTRG.27387.395"; exon_number "12";
chr10	StringTie	exon	73400803	73400857	1000	-	.	gene_id "MSTRG.27387"; transcript_id "MSTRG.27387.395"; exon_number "13";
chr10	StringTie	exon	73408195	73408403	1000	-	.	gene_id "MSTRG.27387"; transcript_id "MSTRG.27387.395"; exon_number "14";
chr10	StringTie	exon	73414012	73414078	1000	-	.	gene_id "MSTRG.27387"; transcript_id "MSTRG.27387.395"; exon_number "15";
chr10	StringTie	transcript	73375108	73414125	1000	-	.	gene_id "MSTRG.27387"; transcript_id "MSTRG.27387.396";
chr10	StringTie	exon	73375108	73376217	1000	-	.	gene_id "MSTRG.27387"; transcript_id "MSTRG.27387.396"; exon_number "1";
chr10	StringTie	exon	73378911	73379023	1000	-	.	gene_id "MSTRG.27387"; transcript_id "MSTRG.27387.396"; exon_number "2";
chr10	StringTie	exon	73379879	73379954	1000	-	.	gene_id "MSTRG.27387"; transcript_id "MSTRG.27387.396"; exon_number "3";
chr10	StringTie	exon	73380031	73380201	1000	-	.	gene_id "MSTRG.27387"; transcript_id "MSTRG.27387.396"; exon_number "4";
chr10	StringTie	exon	73383175	73383338	1000	-	.	gene_id "MSTRG.27387"; transcript_id "MSTRG.27387.396"; exon_number "5";
chr10	StringTie	exon	73383577	73383690	1000	-	.	gene_id "MSTRG.27387"; transcript_id "MSTRG.27387.396"; exon_number "6";
chr10	StringTie	exon	73387689	73387777	1000	-	.	gene_id "MSTRG.27387"; transcript_id "MSTRG.27387.396"; exon_number "7";
chr10	StringTie	exon	73388312	73388414	1000	-	.	gene_id "MSTRG.27387"; transcript_id "MSTRG.27387.396"; exon_number "8";
chr10	StringTie	exon	73396519	73396583	1000	-	.	gene_id "MSTRG.27387"; transcript_id "MSTRG.27387.396"; exon_number "9";
chr10	StringTie	exon	73397164	73397265	1000	-	.	gene_id "MSTRG.27387"; transcript_id "MSTRG.27387.396"; exon_number "10";
chr10	StringTie	exon	73398181	73398385	1000	-	.	gene_id "MSTRG.27387"; transcript_id "MSTRG.27387.396"; exon_number "11";
chr10	StringTie	exon	73414012	73414125	1000	-	.	gene_id "MSTRG.27387"; transcript_id "MSTRG.27387.396"; exon_number "12";
chr10	StringTie	transcript	73375108	73413057	1000	-	.	gene_id "MSTRG.27387"; transcript_id "MSTRG.27387.397";
chr10	StringTie	exon	73375108	73376217	1000	-	.	gene_id "MSTRG.27387"; transcript_id "MSTRG.27387.397"; exon_number "1";
chr10	StringTie	exon	73378911	73379023	1000	-	.	gene_id "MSTRG.27387"; transcript_id "MSTRG.27387.397"; exon_number "2";
chr10	StringTie	exon	73379879	73379954	1000	-	.	gene_id "MSTRG.27387"; transcript_id "MSTRG.27387.397"; exon_number "3";
chr10	StringTie	exon	73380031	73380201	1000	-	.	gene_id "MSTRG.27387"; transcript_id "MSTRG.27387.397"; exon_number "4";
chr10	StringTie	exon	73383175	73383345	1000	-	.	gene_id "MSTRG.27387"; transcript_id "MSTRG.27387.397"; exon_number "5";
chr10	StringTie	exon	73383577	73383690	1000	-	.	gene_id "MSTRG.27387"; transcript_id "MSTRG.27387.397"; exon_number "6";
chr10	StringTie	exon	73387689	73387783	1000	-	.	gene_id "MSTRG.27387"; transcript_id "MSTRG.27387.397"; exon_number "7";
chr10	StringTie	exon	73388312	73388414	1000	-	.	gene_id "MSTRG.27387"; transcript_id "MSTRG.27387.397"; exon_number "8";
chr10	StringTie	exon	73396519	73396583	1000	-	.	gene_id "MSTRG.27387"; transcript_id "MSTRG.27387.397"; exon_number "9";
chr10	StringTie	exon	73397164	73397265	1000	-	.	gene_id "MSTRG.27387"; transcript_id "MSTRG.27387.397"; exon_number "10";
chr10	StringTie	exon	73398181	73398385	1000	-	.	gene_id "MSTRG.27387"; transcript_id "MSTRG.27387.397"; exon_number "11";
chr10	StringTie	exon	73400803	73400857	1000	-	.	gene_id "MSTRG.27387"; transcript_id "MSTRG.27387.397"; exon_number "12";
chr10	StringTie	exon	73408176	73408403	1000	-	.	gene_id "MSTRG.27387"; transcript_id "MSTRG.27387.397"; exon_number "13";
chr10	StringTie	exon	73412919	73413057	1000	-	.	gene_id "MSTRG.27387"; transcript_id "MSTRG.27387.397"; exon_number "14";
chr10	StringTie	transcript	73375108	73413057	1000	-	.	gene_id "MSTRG.27387"; transcript_id "MSTRG.27387.398";
chr10	StringTie	exon	73375108	73376217	1000	-	.	gene_id "MSTRG.27387"; transcript_id "MSTRG.27387.398"; exon_number "1";
chr10	StringTie	exon	73378911	73379023	1000	-	.	gene_id "MSTRG.27387"; transcript_id "MSTRG.27387.398"; exon_number "2";
chr10	StringTie	exon	73379879	73379954	1000	-	.	gene_id "MSTRG.27387"; transcript_id "MSTRG.27387.398"; exon_number "3";
chr10	StringTie	exon	73380031	73380201	1000	-	.	gene_id "MSTRG.27387"; transcript_id "MSTRG.27387.398"; exon_number "4";
chr10	StringTie	exon	73383175	73383345	1000	-	.	gene_id "MSTRG.27387"; transcript_id "MSTRG.27387.398"; exon_number "5";
chr10	StringTie	exon	73383577	73383690	1000	-	.	gene_id "MSTRG.27387"; transcript_id "MSTRG.27387.398"; exon_number "6";
chr10	StringTie	exon	73387689	73387783	1000	-	.	gene_id "MSTRG.27387"; transcript_id "MSTRG.27387.398"; exon_number "7";
chr10	StringTie	exon	73388312	73388414	1000	-	.	gene_id "MSTRG.27387"; transcript_id "MSTRG.27387.398"; exon_number "8";
chr10	StringTie	exon	73396519	73396583	1000	-	.	gene_id "MSTRG.27387"; transcript_id "MSTRG.27387.398"; exon_number "9";
chr10	StringTie	exon	73397164	73397265	1000	-	.	gene_id "MSTRG.27387"; transcript_id "MSTRG.27387.398"; exon_number "10";
chr10	StringTie	exon	73398181	73398385	1000	-	.	gene_id "MSTRG.27387"; transcript_id "MSTRG.27387.398"; exon_number "11";
chr10	StringTie	exon	73400803	73400857	1000	-	.	gene_id "MSTRG.27387"; transcript_id "MSTRG.27387.398"; exon_number "12";
chr10	StringTie	exon	73408195	73408403	1000	-	.	gene_id "MSTRG.27387"; transcript_id "MSTRG.27387.398"; exon_number "13";
chr10	StringTie	exon	73412919	73413057	1000	-	.	gene_id "MSTRG.27387"; transcript_id "MSTRG.27387.398"; exon_number "14";
chr10	StringTie	transcript	73375108	73496024	1000	-	.	gene_id "MSTRG.27387"; transcript_id "MSTRG.27387.399";
chr10	StringTie	exon	73375108	73376217	1000	-	.	gene_id "MSTRG.27387"; transcript_id "MSTRG.27387.399"; exon_number "1";
chr10	StringTie	exon	73378911	73379023	1000	-	.	gene_id "MSTRG.27387"; transcript_id "MSTRG.27387.399"; exon_number "2";
chr10	StringTie	exon	73379879	73379954	1000	-	.	gene_id "MSTRG.27387"; transcript_id "MSTRG.27387.399"; exon_number "3";
chr10	StringTie	exon	73380031	73380201	1000	-	.	gene_id "MSTRG.27387"; transcript_id "MSTRG.27387.399"; exon_number "4";
chr10	StringTie	exon	73383175	73383345	1000	-	.	gene_id "MSTRG.27387"; transcript_id "MSTRG.27387.399"; exon_number "5";
chr10	StringTie	exon	73383577	73383690	1000	-	.	gene_id "MSTRG.27387"; transcript_id "MSTRG.27387.399"; exon_number "6";
chr10	StringTie	exon	73387689	73387783	1000	-	.	gene_id "MSTRG.27387"; transcript_id "MSTRG.27387.399"; exon_number "7";
chr10	StringTie	exon	73388312	73388414	1000	-	.	gene_id "MSTRG.27387"; transcript_id "MSTRG.27387.399"; exon_number "8";
chr10	StringTie	exon	73396519	73396583	1000	-	.	gene_id "MSTRG.27387"; transcript_id "MSTRG.27387.399"; exon_number "9";
chr10	StringTie	exon	73397164	73397265	1000	-	.	gene_id "MSTRG.27387"; transcript_id "MSTRG.27387.399"; exon_number "10";
chr10	StringTie	exon	73398181	73398385	1000	-	.	gene_id "MSTRG.27387"; transcript_id "MSTRG.27387.399"; exon_number "11";
chr10	StringTie	exon	73400803	73400857	1000	-	.	gene_id "MSTRG.27387"; transcript_id "MSTRG.27387.399"; exon_number "12";
chr10	StringTie	exon	73424489	73425191	1000	-	.	gene_id "MSTRG.27387"; transcript_id "MSTRG.27387.399"; exon_number "13";
chr10	StringTie	exon	73425811	73426731	1000	-	.	gene_id "MSTRG.27387"; transcript_id "MSTRG.27387.399"; exon_number "14";
chr10	StringTie	exon	73427613	73427768	1000	-	.	gene_id "MSTRG.27387"; transcript_id "MSTRG.27387.399"; exon_number "15";
chr10	StringTie	exon	73428064	73428301	1000	-	.	gene_id "MSTRG.27387"; transcript_id "MSTRG.27387.399"; exon_number "16";
chr10	StringTie	exon	73433513	73438420	1000	-	.	gene_id "MSTRG.27387"; transcript_id "MSTRG.27387.399"; exon_number "17";
chr10	StringTie	exon	73444725	73444822	1000	-	.	gene_id "MSTRG.27387"; transcript_id "MSTRG.27387.399"; exon_number "18";
chr10	StringTie	exon	73446492	73446576	1000	-	.	gene_id "MSTRG.27387"; transcript_id "MSTRG.27387.399"; exon_number "19";
chr10	StringTie	exon	73454412	73454489	1000	-	.	gene_id "MSTRG.27387"; transcript_id "MSTRG.27387.399"; exon_number "20";
chr10	StringTie	exon	73467553	73467678	1000	-	.	gene_id "MSTRG.27387"; transcript_id "MSTRG.27387.399"; exon_number "21";
chr10	StringTie	exon	73470687	73470781	1000	-	.	gene_id "MSTRG.27387"; transcript_id "MSTRG.27387.399"; exon_number "22";
chr10	StringTie	exon	73470887	73470964	1000	-	.	gene_id "MSTRG.27387"; transcript_id "MSTRG.27387.399"; exon_number "23";
chr10	StringTie	exon	73471070	73471209	1000	-	.	gene_id "MSTRG.27387"; transcript_id "MSTRG.27387.399"; exon_number "24";
chr10	StringTie	exon	73471468	73471613	1000	-	.	gene_id "MSTRG.27387"; transcript_id "MSTRG.27387.399"; exon_number "25";
chr10	StringTie	exon	73474919	73475030	1000	-	.	gene_id "MSTRG.27387"; transcript_id "MSTRG.27387.399"; exon_number "26";
chr10	StringTie	exon	73478499	73478623	1000	-	.	gene_id "MSTRG.27387"; transcript_id "MSTRG.27387.399"; exon_number "27";
chr10	StringTie	exon	73479317	73479517	1000	-	.	gene_id "MSTRG.27387"; transcript_id "MSTRG.27387.399"; exon_number "28";
chr10	StringTie	exon	73495805	73496024	1000	-	.	gene_id "MSTRG.27387"; transcript_id "MSTRG.27387.399"; exon_number "29";
chr10	StringTie	transcript	73002607	73097087	1000	-	.	gene_id "MSTRG.27387"; transcript_id "MSTRG.27387.4";
chr10	StringTie	exon	73002607	73003864	1000	-	.	gene_id "MSTRG.27387"; transcript_id "MSTRG.27387.4"; exon_number "1";
chr10	StringTie	exon	73004942	73008292	1000	-	.	gene_id "MSTRG.27387"; transcript_id "MSTRG.27387.4"; exon_number "2";
chr10	StringTie	exon	73009807	73009903	1000	-	.	gene_id "MSTRG.27387"; transcript_id "MSTRG.27387.4"; exon_number "3";
chr10	StringTie	exon	73010969	73011037	1000	-	.	gene_id "MSTRG.27387"; transcript_id "MSTRG.27387.4"; exon_number "4";
chr10	StringTie	exon	73014224	73014289	1000	-	.	gene_id "MSTRG.27387"; transcript_id "MSTRG.27387.4"; exon_number "5";
chr10	StringTie	exon	73016846	73016895	1000	-	.	gene_id "MSTRG.27387"; transcript_id "MSTRG.27387.4"; exon_number "6";
chr10	StringTie	exon	73030267	73030370	1000	-	.	gene_id "MSTRG.27387"; transcript_id "MSTRG.27387.4"; exon_number "7";
chr10	StringTie	exon	73044981	73045051	1000	-	.	gene_id "MSTRG.27387"; transcript_id "MSTRG.27387.4"; exon_number "8";
chr10	StringTie	exon	73046925	73047101	1000	-	.	gene_id "MSTRG.27387"; transcript_id "MSTRG.27387.4"; exon_number "9";
chr10	StringTie	exon	73051053	73051249	1000	-	.	gene_id "MSTRG.27387"; transcript_id "MSTRG.27387.4"; exon_number "10";
chr10	StringTie	exon	73053351	73053590	1000	-	.	gene_id "MSTRG.27387"; transcript_id "MSTRG.27387.4"; exon_number "11";
chr10	StringTie	exon	73068846	73068983	1000	-	.	gene_id "MSTRG.27387"; transcript_id "MSTRG.27387.4"; exon_number "12";
chr10	StringTie	exon	73072029	73072180	1000	-	.	gene_id "MSTRG.27387"; transcript_id "MSTRG.27387.4"; exon_number "13";
chr10	StringTie	exon	73073731	73073827	1000	-	.	gene_id "MSTRG.27387"; transcript_id "MSTRG.27387.4"; exon_number "14";
chr10	StringTie	exon	73074808	73074915	1000	-	.	gene_id "MSTRG.27387"; transcript_id "MSTRG.27387.4"; exon_number "15";
chr10	StringTie	exon	73096766	73097087	1000	-	.	gene_id "MSTRG.27387"; transcript_id "MSTRG.27387.4"; exon_number "16";
chr10	StringTie	transcript	73005704	73096952	1000	-	.	gene_id "MSTRG.27387"; transcript_id "MSTRG.27387.40";
chr10	StringTie	exon	73005704	73008292	1000	-	.	gene_id "MSTRG.27387"; transcript_id "MSTRG.27387.40"; exon_number "1";
chr10	StringTie	exon	73009807	73009903	1000	-	.	gene_id "MSTRG.27387"; transcript_id "MSTRG.27387.40"; exon_number "2";
chr10	StringTie	exon	73010969	73011037	1000	-	.	gene_id "MSTRG.27387"; transcript_id "MSTRG.27387.40"; exon_number "3";
chr10	StringTie	exon	73014224	73014289	1000	-	.	gene_id "MSTRG.27387"; transcript_id "MSTRG.27387.40"; exon_number "4";
chr10	StringTie	exon	73016846	73016894	1000	-	.	gene_id "MSTRG.27387"; transcript_id "MSTRG.27387.40"; exon_number "5";
chr10	StringTie	exon	73030268	73030370	1000	-	.	gene_id "MSTRG.27387"; transcript_id "MSTRG.27387.40"; exon_number "6";
chr10	StringTie	exon	73043887	73043957	1000	-	.	gene_id "MSTRG.27387"; transcript_id "MSTRG.27387.40"; exon_number "7";
chr10	StringTie	exon	73046925	73047101	1000	-	.	gene_id "MSTRG.27387"; transcript_id "MSTRG.27387.40"; exon_number "8";
chr10	StringTie	exon	73051053	73051249	1000	-	.	gene_id "MSTRG.27387"; transcript_id "MSTRG.27387.40"; exon_number "9";
chr10	StringTie	exon	73053351	73053590	1000	-	.	gene_id "MSTRG.27387"; transcript_id "MSTRG.27387.40"; exon_number "10";
chr10	StringTie	exon	73068846	73068983	1000	-	.	gene_id "MSTRG.27387"; transcript_id "MSTRG.27387.40"; exon_number "11";
chr10	StringTie	exon	73072029	73072180	1000	-	.	gene_id "MSTRG.27387"; transcript_id "MSTRG.27387.40"; exon_number "12";
chr10	StringTie	exon	73073731	73073827	1000	-	.	gene_id "MSTRG.27387"; transcript_id "MSTRG.27387.40"; exon_number "13";
chr10	StringTie	exon	73074808	73074915	1000	-	.	gene_id "MSTRG.27387"; transcript_id "MSTRG.27387.40"; exon_number "14";
chr10	StringTie	exon	73096766	73096952	1000	-	.	gene_id "MSTRG.27387"; transcript_id "MSTRG.27387.40"; exon_number "15";
chr10	StringTie	transcript	73375110	73401042	1000	-	.	gene_id "MSTRG.27387"; transcript_id "MSTRG.27387.400";
chr10	StringTie	exon	73375110	73376217	1000	-	.	gene_id "MSTRG.27387"; transcript_id "MSTRG.27387.400"; exon_number "1";
chr10	StringTie	exon	73378911	73379023	1000	-	.	gene_id "MSTRG.27387"; transcript_id "MSTRG.27387.400"; exon_number "2";
chr10	StringTie	exon	73379921	73379954	1000	-	.	gene_id "MSTRG.27387"; transcript_id "MSTRG.27387.400"; exon_number "3";
chr10	StringTie	exon	73380031	73380201	1000	-	.	gene_id "MSTRG.27387"; transcript_id "MSTRG.27387.400"; exon_number "4";
chr10	StringTie	exon	73383175	73383345	1000	-	.	gene_id "MSTRG.27387"; transcript_id "MSTRG.27387.400"; exon_number "5";
chr10	StringTie	exon	73383577	73383690	1000	-	.	gene_id "MSTRG.27387"; transcript_id "MSTRG.27387.400"; exon_number "6";
chr10	StringTie	exon	73387689	73387783	1000	-	.	gene_id "MSTRG.27387"; transcript_id "MSTRG.27387.400"; exon_number "7";
chr10	StringTie	exon	73388312	73388414	1000	-	.	gene_id "MSTRG.27387"; transcript_id "MSTRG.27387.400"; exon_number "8";
chr10	StringTie	exon	73396519	73396583	1000	-	.	gene_id "MSTRG.27387"; transcript_id "MSTRG.27387.400"; exon_number "9";
chr10	StringTie	exon	73397164	73397265	1000	-	.	gene_id "MSTRG.27387"; transcript_id "MSTRG.27387.400"; exon_number "10";
chr10	StringTie	exon	73398181	73398378	1000	-	.	gene_id "MSTRG.27387"; transcript_id "MSTRG.27387.400"; exon_number "11";
chr10	StringTie	exon	73400803	73401042	1000	-	.	gene_id "MSTRG.27387"; transcript_id "MSTRG.27387.400"; exon_number "12";
chr10	StringTie	transcript	73375110	73408403	1000	-	.	gene_id "MSTRG.27387"; transcript_id "MSTRG.27387.401";
chr10	StringTie	exon	73375110	73376217	1000	-	.	gene_id "MSTRG.27387"; transcript_id "MSTRG.27387.401"; exon_number "1";
chr10	StringTie	exon	73378911	73379023	1000	-	.	gene_id "MSTRG.27387"; transcript_id "MSTRG.27387.401"; exon_number "2";
chr10	StringTie	exon	73379921	73379954	1000	-	.	gene_id "MSTRG.27387"; transcript_id "MSTRG.27387.401"; exon_number "3";
chr10	StringTie	exon	73380031	73380201	1000	-	.	gene_id "MSTRG.27387"; transcript_id "MSTRG.27387.401"; exon_number "4";
chr10	StringTie	exon	73383175	73383345	1000	-	.	gene_id "MSTRG.27387"; transcript_id "MSTRG.27387.401"; exon_number "5";
chr10	StringTie	exon	73383577	73383690	1000	-	.	gene_id "MSTRG.27387"; transcript_id "MSTRG.27387.401"; exon_number "6";
chr10	StringTie	exon	73387689	73387777	1000	-	.	gene_id "MSTRG.27387"; transcript_id "MSTRG.27387.401"; exon_number "7";
chr10	StringTie	exon	73388312	73388414	1000	-	.	gene_id "MSTRG.27387"; transcript_id "MSTRG.27387.401"; exon_number "8";
chr10	StringTie	exon	73396519	73396583	1000	-	.	gene_id "MSTRG.27387"; transcript_id "MSTRG.27387.401"; exon_number "9";
chr10	StringTie	exon	73397164	73397274	1000	-	.	gene_id "MSTRG.27387"; transcript_id "MSTRG.27387.401"; exon_number "10";
chr10	StringTie	exon	73398181	73398385	1000	-	.	gene_id "MSTRG.27387"; transcript_id "MSTRG.27387.401"; exon_number "11";
chr10	StringTie	exon	73400803	73400857	1000	-	.	gene_id "MSTRG.27387"; transcript_id "MSTRG.27387.401"; exon_number "12";
chr10	StringTie	exon	73408195	73408403	1000	-	.	gene_id "MSTRG.27387"; transcript_id "MSTRG.27387.401"; exon_number "13";
chr10	StringTie	transcript	73375110	73408403	1000	-	.	gene_id "MSTRG.27387"; transcript_id "MSTRG.27387.402";
chr10	StringTie	exon	73375110	73376217	1000	-	.	gene_id "MSTRG.27387"; transcript_id "MSTRG.27387.402"; exon_number "1";
chr10	StringTie	exon	73378911	73379023	1000	-	.	gene_id "MSTRG.27387"; transcript_id "MSTRG.27387.402"; exon_number "2";
chr10	StringTie	exon	73379879	73379954	1000	-	.	gene_id "MSTRG.27387"; transcript_id "MSTRG.27387.402"; exon_number "3";
chr10	StringTie	exon	73380031	73380201	1000	-	.	gene_id "MSTRG.27387"; transcript_id "MSTRG.27387.402"; exon_number "4";
chr10	StringTie	exon	73383175	73383338	1000	-	.	gene_id "MSTRG.27387"; transcript_id "MSTRG.27387.402"; exon_number "5";
chr10	StringTie	exon	73383577	73383690	1000	-	.	gene_id "MSTRG.27387"; transcript_id "MSTRG.27387.402"; exon_number "6";
chr10	StringTie	exon	73387689	73387783	1000	-	.	gene_id "MSTRG.27387"; transcript_id "MSTRG.27387.402"; exon_number "7";
chr10	StringTie	exon	73388312	73388414	1000	-	.	gene_id "MSTRG.27387"; transcript_id "MSTRG.27387.402"; exon_number "8";
chr10	StringTie	exon	73396519	73396583	1000	-	.	gene_id "MSTRG.27387"; transcript_id "MSTRG.27387.402"; exon_number "9";
chr10	StringTie	exon	73397164	73397265	1000	-	.	gene_id "MSTRG.27387"; transcript_id "MSTRG.27387.402"; exon_number "10";
chr10	StringTie	exon	73398181	73398385	1000	-	.	gene_id "MSTRG.27387"; transcript_id "MSTRG.27387.402"; exon_number "11";
chr10	StringTie	exon	73400803	73400857	1000	-	.	gene_id "MSTRG.27387"; transcript_id "MSTRG.27387.402"; exon_number "12";
chr10	StringTie	exon	73408176	73408403	1000	-	.	gene_id "MSTRG.27387"; transcript_id "MSTRG.27387.402"; exon_number "13";
chr10	StringTie	transcript	73375111	73408428	1000	-	.	gene_id "MSTRG.27387"; transcript_id "MSTRG.27387.403";
chr10	StringTie	exon	73375111	73376950	1000	-	.	gene_id "MSTRG.27387"; transcript_id "MSTRG.27387.403"; exon_number "1";
chr10	StringTie	exon	73378911	73379023	1000	-	.	gene_id "MSTRG.27387"; transcript_id "MSTRG.27387.403"; exon_number "2";
chr10	StringTie	exon	73379879	73379954	1000	-	.	gene_id "MSTRG.27387"; transcript_id "MSTRG.27387.403"; exon_number "3";
chr10	StringTie	exon	73380031	73380201	1000	-	.	gene_id "MSTRG.27387"; transcript_id "MSTRG.27387.403"; exon_number "4";
chr10	StringTie	exon	73383175	73383345	1000	-	.	gene_id "MSTRG.27387"; transcript_id "MSTRG.27387.403"; exon_number "5";
chr10	StringTie	exon	73383577	73383690	1000	-	.	gene_id "MSTRG.27387"; transcript_id "MSTRG.27387.403"; exon_number "6";
chr10	StringTie	exon	73387689	73387783	1000	-	.	gene_id "MSTRG.27387"; transcript_id "MSTRG.27387.403"; exon_number "7";
chr10	StringTie	exon	73388312	73388414	1000	-	.	gene_id "MSTRG.27387"; transcript_id "MSTRG.27387.403"; exon_number "8";
chr10	StringTie	exon	73396519	73396583	1000	-	.	gene_id "MSTRG.27387"; transcript_id "MSTRG.27387.403"; exon_number "9";
chr10	StringTie	exon	73397164	73397265	1000	-	.	gene_id "MSTRG.27387"; transcript_id "MSTRG.27387.403"; exon_number "10";
chr10	StringTie	exon	73398181	73398385	1000	-	.	gene_id "MSTRG.27387"; transcript_id "MSTRG.27387.403"; exon_number "11";
chr10	StringTie	exon	73400803	73400857	1000	-	.	gene_id "MSTRG.27387"; transcript_id "MSTRG.27387.403"; exon_number "12";
chr10	StringTie	exon	73408176	73408428	1000	-	.	gene_id "MSTRG.27387"; transcript_id "MSTRG.27387.403"; exon_number "13";
chr10	StringTie	transcript	73375111	73414070	1000	-	.	gene_id "MSTRG.27387"; transcript_id "MSTRG.27387.404";
chr10	StringTie	exon	73375111	73376217	1000	-	.	gene_id "MSTRG.27387"; transcript_id "MSTRG.27387.404"; exon_number "1";
chr10	StringTie	exon	73378911	73379023	1000	-	.	gene_id "MSTRG.27387"; transcript_id "MSTRG.27387.404"; exon_number "2";
chr10	StringTie	exon	73379879	73379954	1000	-	.	gene_id "MSTRG.27387"; transcript_id "MSTRG.27387.404"; exon_number "3";
chr10	StringTie	exon	73380031	73380201	1000	-	.	gene_id "MSTRG.27387"; transcript_id "MSTRG.27387.404"; exon_number "4";
chr10	StringTie	exon	73383175	73383345	1000	-	.	gene_id "MSTRG.27387"; transcript_id "MSTRG.27387.404"; exon_number "5";
chr10	StringTie	exon	73383577	73383690	1000	-	.	gene_id "MSTRG.27387"; transcript_id "MSTRG.27387.404"; exon_number "6";
chr10	StringTie	exon	73387689	73387783	1000	-	.	gene_id "MSTRG.27387"; transcript_id "MSTRG.27387.404"; exon_number "7";
chr10	StringTie	exon	73388312	73388414	1000	-	.	gene_id "MSTRG.27387"; transcript_id "MSTRG.27387.404"; exon_number "8";
chr10	StringTie	exon	73396519	73396583	1000	-	.	gene_id "MSTRG.27387"; transcript_id "MSTRG.27387.404"; exon_number "9";
chr10	StringTie	exon	73397164	73397265	1000	-	.	gene_id "MSTRG.27387"; transcript_id "MSTRG.27387.404"; exon_number "10";
chr10	StringTie	exon	73398181	73398378	1000	-	.	gene_id "MSTRG.27387"; transcript_id "MSTRG.27387.404"; exon_number "11";
chr10	StringTie	exon	73400803	73400857	1000	-	.	gene_id "MSTRG.27387"; transcript_id "MSTRG.27387.404"; exon_number "12";
chr10	StringTie	exon	73414012	73414070	1000	-	.	gene_id "MSTRG.27387"; transcript_id "MSTRG.27387.404"; exon_number "13";
chr10	StringTie	transcript	73375111	73414078	1000	-	.	gene_id "MSTRG.27387"; transcript_id "MSTRG.27387.405";
chr10	StringTie	exon	73375111	73376217	1000	-	.	gene_id "MSTRG.27387"; transcript_id "MSTRG.27387.405"; exon_number "1";
chr10	StringTie	exon	73378911	73379023	1000	-	.	gene_id "MSTRG.27387"; transcript_id "MSTRG.27387.405"; exon_number "2";
chr10	StringTie	exon	73379879	73379954	1000	-	.	gene_id "MSTRG.27387"; transcript_id "MSTRG.27387.405"; exon_number "3";
chr10	StringTie	exon	73380031	73380201	1000	-	.	gene_id "MSTRG.27387"; transcript_id "MSTRG.27387.405"; exon_number "4";
chr10	StringTie	exon	73383175	73383345	1000	-	.	gene_id "MSTRG.27387"; transcript_id "MSTRG.27387.405"; exon_number "5";
chr10	StringTie	exon	73383577	73383690	1000	-	.	gene_id "MSTRG.27387"; transcript_id "MSTRG.27387.405"; exon_number "6";
chr10	StringTie	exon	73387689	73387783	1000	-	.	gene_id "MSTRG.27387"; transcript_id "MSTRG.27387.405"; exon_number "7";
chr10	StringTie	exon	73388312	73388414	1000	-	.	gene_id "MSTRG.27387"; transcript_id "MSTRG.27387.405"; exon_number "8";
chr10	StringTie	exon	73396519	73396583	1000	-	.	gene_id "MSTRG.27387"; transcript_id "MSTRG.27387.405"; exon_number "9";
chr10	StringTie	exon	73397164	73397274	1000	-	.	gene_id "MSTRG.27387"; transcript_id "MSTRG.27387.405"; exon_number "10";
chr10	StringTie	exon	73398181	73398228	1000	-	.	gene_id "MSTRG.27387"; transcript_id "MSTRG.27387.405"; exon_number "11";
chr10	StringTie	exon	73398265	73398385	1000	-	.	gene_id "MSTRG.27387"; transcript_id "MSTRG.27387.405"; exon_number "12";
chr10	StringTie	exon	73400803	73400857	1000	-	.	gene_id "MSTRG.27387"; transcript_id "MSTRG.27387.405"; exon_number "13";
chr10	StringTie	exon	73408176	73408285	1000	-	.	gene_id "MSTRG.27387"; transcript_id "MSTRG.27387.405"; exon_number "14";
chr10	StringTie	exon	73414012	73414078	1000	-	.	gene_id "MSTRG.27387"; transcript_id "MSTRG.27387.405"; exon_number "15";
chr10	StringTie	transcript	73375112	73414078	1000	-	.	gene_id "MSTRG.27387"; transcript_id "MSTRG.27387.406";
chr10	StringTie	exon	73375112	73376217	1000	-	.	gene_id "MSTRG.27387"; transcript_id "MSTRG.27387.406"; exon_number "1";
chr10	StringTie	exon	73378911	73379023	1000	-	.	gene_id "MSTRG.27387"; transcript_id "MSTRG.27387.406"; exon_number "2";
chr10	StringTie	exon	73379879	73379954	1000	-	.	gene_id "MSTRG.27387"; transcript_id "MSTRG.27387.406"; exon_number "3";
chr10	StringTie	exon	73380031	73380201	1000	-	.	gene_id "MSTRG.27387"; transcript_id "MSTRG.27387.406"; exon_number "4";
chr10	StringTie	exon	73383175	73383338	1000	-	.	gene_id "MSTRG.27387"; transcript_id "MSTRG.27387.406"; exon_number "5";
chr10	StringTie	exon	73383577	73383690	1000	-	.	gene_id "MSTRG.27387"; transcript_id "MSTRG.27387.406"; exon_number "6";
chr10	StringTie	exon	73387689	73387783	1000	-	.	gene_id "MSTRG.27387"; transcript_id "MSTRG.27387.406"; exon_number "7";
chr10	StringTie	exon	73388312	73388414	1000	-	.	gene_id "MSTRG.27387"; transcript_id "MSTRG.27387.406"; exon_number "8";
chr10	StringTie	exon	73396519	73396583	1000	-	.	gene_id "MSTRG.27387"; transcript_id "MSTRG.27387.406"; exon_number "9";
chr10	StringTie	exon	73397164	73397274	1000	-	.	gene_id "MSTRG.27387"; transcript_id "MSTRG.27387.406"; exon_number "10";
chr10	StringTie	exon	73398181	73398385	1000	-	.	gene_id "MSTRG.27387"; transcript_id "MSTRG.27387.406"; exon_number "11";
chr10	StringTie	exon	73400803	73400857	1000	-	.	gene_id "MSTRG.27387"; transcript_id "MSTRG.27387.406"; exon_number "12";
chr10	StringTie	exon	73408176	73408403	1000	-	.	gene_id "MSTRG.27387"; transcript_id "MSTRG.27387.406"; exon_number "13";
chr10	StringTie	exon	73414012	73414078	1000	-	.	gene_id "MSTRG.27387"; transcript_id "MSTRG.27387.406"; exon_number "14";
chr10	StringTie	transcript	73375112	73414080	1000	-	.	gene_id "MSTRG.27387"; transcript_id "MSTRG.27387.407";
chr10	StringTie	exon	73375112	73376217	1000	-	.	gene_id "MSTRG.27387"; transcript_id "MSTRG.27387.407"; exon_number "1";
chr10	StringTie	exon	73378911	73379023	1000	-	.	gene_id "MSTRG.27387"; transcript_id "MSTRG.27387.407"; exon_number "2";
chr10	StringTie	exon	73379879	73379954	1000	-	.	gene_id "MSTRG.27387"; transcript_id "MSTRG.27387.407"; exon_number "3";
chr10	StringTie	exon	73380031	73380201	1000	-	.	gene_id "MSTRG.27387"; transcript_id "MSTRG.27387.407"; exon_number "4";
chr10	StringTie	exon	73383175	73383345	1000	-	.	gene_id "MSTRG.27387"; transcript_id "MSTRG.27387.407"; exon_number "5";
chr10	StringTie	exon	73383577	73383690	1000	-	.	gene_id "MSTRG.27387"; transcript_id "MSTRG.27387.407"; exon_number "6";
chr10	StringTie	exon	73387689	73387777	1000	-	.	gene_id "MSTRG.27387"; transcript_id "MSTRG.27387.407"; exon_number "7";
chr10	StringTie	exon	73388312	73388414	1000	-	.	gene_id "MSTRG.27387"; transcript_id "MSTRG.27387.407"; exon_number "8";
chr10	StringTie	exon	73396519	73396583	1000	-	.	gene_id "MSTRG.27387"; transcript_id "MSTRG.27387.407"; exon_number "9";
chr10	StringTie	exon	73398220	73398385	1000	-	.	gene_id "MSTRG.27387"; transcript_id "MSTRG.27387.407"; exon_number "10";
chr10	StringTie	exon	73400803	73400857	1000	-	.	gene_id "MSTRG.27387"; transcript_id "MSTRG.27387.407"; exon_number "11";
chr10	StringTie	exon	73414012	73414080	1000	-	.	gene_id "MSTRG.27387"; transcript_id "MSTRG.27387.407"; exon_number "12";
chr10	StringTie	transcript	73375112	73408407	1000	-	.	gene_id "MSTRG.27387"; transcript_id "MSTRG.27387.408";
chr10	StringTie	exon	73375112	73376217	1000	-	.	gene_id "MSTRG.27387"; transcript_id "MSTRG.27387.408"; exon_number "1";
chr10	StringTie	exon	73378911	73379018	1000	-	.	gene_id "MSTRG.27387"; transcript_id "MSTRG.27387.408"; exon_number "2";
chr10	StringTie	exon	73379879	73379954	1000	-	.	gene_id "MSTRG.27387"; transcript_id "MSTRG.27387.408"; exon_number "3";
chr10	StringTie	exon	73380031	73380201	1000	-	.	gene_id "MSTRG.27387"; transcript_id "MSTRG.27387.408"; exon_number "4";
chr10	StringTie	exon	73383175	73383338	1000	-	.	gene_id "MSTRG.27387"; transcript_id "MSTRG.27387.408"; exon_number "5";
chr10	StringTie	exon	73383577	73383690	1000	-	.	gene_id "MSTRG.27387"; transcript_id "MSTRG.27387.408"; exon_number "6";
chr10	StringTie	exon	73387689	73387777	1000	-	.	gene_id "MSTRG.27387"; transcript_id "MSTRG.27387.408"; exon_number "7";
chr10	StringTie	exon	73388312	73388414	1000	-	.	gene_id "MSTRG.27387"; transcript_id "MSTRG.27387.408"; exon_number "8";
chr10	StringTie	exon	73396519	73396583	1000	-	.	gene_id "MSTRG.27387"; transcript_id "MSTRG.27387.408"; exon_number "9";
chr10	StringTie	exon	73397164	73397265	1000	-	.	gene_id "MSTRG.27387"; transcript_id "MSTRG.27387.408"; exon_number "10";
chr10	StringTie	exon	73398181	73398385	1000	-	.	gene_id "MSTRG.27387"; transcript_id "MSTRG.27387.408"; exon_number "11";
chr10	StringTie	exon	73400803	73400857	1000	-	.	gene_id "MSTRG.27387"; transcript_id "MSTRG.27387.408"; exon_number "12";
chr10	StringTie	exon	73408195	73408407	1000	-	.	gene_id "MSTRG.27387"; transcript_id "MSTRG.27387.408"; exon_number "13";
chr10	StringTie	transcript	73375113	73414079	1000	-	.	gene_id "MSTRG.27387"; transcript_id "MSTRG.27387.409";
chr10	StringTie	exon	73375113	73377566	1000	-	.	gene_id "MSTRG.27387"; transcript_id "MSTRG.27387.409"; exon_number "1";
chr10	StringTie	exon	73378911	73379023	1000	-	.	gene_id "MSTRG.27387"; transcript_id "MSTRG.27387.409"; exon_number "2";
chr10	StringTie	exon	73379879	73379954	1000	-	.	gene_id "MSTRG.27387"; transcript_id "MSTRG.27387.409"; exon_number "3";
chr10	StringTie	exon	73380031	73380201	1000	-	.	gene_id "MSTRG.27387"; transcript_id "MSTRG.27387.409"; exon_number "4";
chr10	StringTie	exon	73383175	73383345	1000	-	.	gene_id "MSTRG.27387"; transcript_id "MSTRG.27387.409"; exon_number "5";
chr10	StringTie	exon	73383577	73383690	1000	-	.	gene_id "MSTRG.27387"; transcript_id "MSTRG.27387.409"; exon_number "6";
chr10	StringTie	exon	73387689	73387783	1000	-	.	gene_id "MSTRG.27387"; transcript_id "MSTRG.27387.409"; exon_number "7";
chr10	StringTie	exon	73388312	73388414	1000	-	.	gene_id "MSTRG.27387"; transcript_id "MSTRG.27387.409"; exon_number "8";
chr10	StringTie	exon	73396519	73396583	1000	-	.	gene_id "MSTRG.27387"; transcript_id "MSTRG.27387.409"; exon_number "9";
chr10	StringTie	exon	73397164	73397274	1000	-	.	gene_id "MSTRG.27387"; transcript_id "MSTRG.27387.409"; exon_number "10";
chr10	StringTie	exon	73398181	73398385	1000	-	.	gene_id "MSTRG.27387"; transcript_id "MSTRG.27387.409"; exon_number "11";
chr10	StringTie	exon	73400803	73400857	1000	-	.	gene_id "MSTRG.27387"; transcript_id "MSTRG.27387.409"; exon_number "12";
chr10	StringTie	exon	73408195	73408403	1000	-	.	gene_id "MSTRG.27387"; transcript_id "MSTRG.27387.409"; exon_number "13";
chr10	StringTie	exon	73414012	73414079	1000	-	.	gene_id "MSTRG.27387"; transcript_id "MSTRG.27387.409"; exon_number "14";
chr10	StringTie	transcript	73005704	73096955	1000	-	.	gene_id "MSTRG.27387"; transcript_id "MSTRG.27387.41";
chr10	StringTie	exon	73005704	73008292	1000	-	.	gene_id "MSTRG.27387"; transcript_id "MSTRG.27387.41"; exon_number "1";
chr10	StringTie	exon	73009807	73009903	1000	-	.	gene_id "MSTRG.27387"; transcript_id "MSTRG.27387.41"; exon_number "2";
chr10	StringTie	exon	73010969	73011037	1000	-	.	gene_id "MSTRG.27387"; transcript_id "MSTRG.27387.41"; exon_number "3";
chr10	StringTie	exon	73014224	73014289	1000	-	.	gene_id "MSTRG.27387"; transcript_id "MSTRG.27387.41"; exon_number "4";
chr10	StringTie	exon	73016846	73016895	1000	-	.	gene_id "MSTRG.27387"; transcript_id "MSTRG.27387.41"; exon_number "5";
chr10	StringTie	exon	73030267	73030370	1000	-	.	gene_id "MSTRG.27387"; transcript_id "MSTRG.27387.41"; exon_number "6";
chr10	StringTie	exon	73043887	73043957	1000	-	.	gene_id "MSTRG.27387"; transcript_id "MSTRG.27387.41"; exon_number "7";
chr10	StringTie	exon	73044981	73045051	1000	-	.	gene_id "MSTRG.27387"; transcript_id "MSTRG.27387.41"; exon_number "8";
chr10	StringTie	exon	73046925	73047101	1000	-	.	gene_id "MSTRG.27387"; transcript_id "MSTRG.27387.41"; exon_number "9";
chr10	StringTie	exon	73051053	73051249	1000	-	.	gene_id "MSTRG.27387"; transcript_id "MSTRG.27387.41"; exon_number "10";
chr10	StringTie	exon	73053351	73053590	1000	-	.	gene_id "MSTRG.27387"; transcript_id "MSTRG.27387.41"; exon_number "11";
chr10	StringTie	exon	73068846	73068983	1000	-	.	gene_id "MSTRG.27387"; transcript_id "MSTRG.27387.41"; exon_number "12";
chr10	StringTie	exon	73072029	73072179	1000	-	.	gene_id "MSTRG.27387"; transcript_id "MSTRG.27387.41"; exon_number "13";
chr10	StringTie	exon	73073731	73073827	1000	-	.	gene_id "MSTRG.27387"; transcript_id "MSTRG.27387.41"; exon_number "14";
chr10	StringTie	exon	73074808	73074915	1000	-	.	gene_id "MSTRG.27387"; transcript_id "MSTRG.27387.41"; exon_number "15";
chr10	StringTie	exon	73077721	73077813	1000	-	.	gene_id "MSTRG.27387"; transcript_id "MSTRG.27387.41"; exon_number "16";
chr10	StringTie	exon	73096766	73096955	1000	-	.	gene_id "MSTRG.27387"; transcript_id "MSTRG.27387.41"; exon_number "17";
chr10	StringTie	transcript	73375113	73414074	1000	-	.	gene_id "MSTRG.27387"; transcript_id "MSTRG.27387.410";
chr10	StringTie	exon	73375113	73376217	1000	-	.	gene_id "MSTRG.27387"; transcript_id "MSTRG.27387.410"; exon_number "1";
chr10	StringTie	exon	73378911	73379023	1000	-	.	gene_id "MSTRG.27387"; transcript_id "MSTRG.27387.410"; exon_number "2";
chr10	StringTie	exon	73379879	73379954	1000	-	.	gene_id "MSTRG.27387"; transcript_id "MSTRG.27387.410"; exon_number "3";
chr10	StringTie	exon	73380031	73380201	1000	-	.	gene_id "MSTRG.27387"; transcript_id "MSTRG.27387.410"; exon_number "4";
chr10	StringTie	exon	73383175	73383345	1000	-	.	gene_id "MSTRG.27387"; transcript_id "MSTRG.27387.410"; exon_number "5";
chr10	StringTie	exon	73383577	73383690	1000	-	.	gene_id "MSTRG.27387"; transcript_id "MSTRG.27387.410"; exon_number "6";
chr10	StringTie	exon	73387689	73387777	1000	-	.	gene_id "MSTRG.27387"; transcript_id "MSTRG.27387.410"; exon_number "7";
chr10	StringTie	exon	73388312	73388414	1000	-	.	gene_id "MSTRG.27387"; transcript_id "MSTRG.27387.410"; exon_number "8";
chr10	StringTie	exon	73396519	73396568	1000	-	.	gene_id "MSTRG.27387"; transcript_id "MSTRG.27387.410"; exon_number "9";
chr10	StringTie	exon	73397191	73397265	1000	-	.	gene_id "MSTRG.27387"; transcript_id "MSTRG.27387.410"; exon_number "10";
chr10	StringTie	exon	73398181	73398385	1000	-	.	gene_id "MSTRG.27387"; transcript_id "MSTRG.27387.410"; exon_number "11";
chr10	StringTie	exon	73400803	73400857	1000	-	.	gene_id "MSTRG.27387"; transcript_id "MSTRG.27387.410"; exon_number "12";
chr10	StringTie	exon	73414012	73414074	1000	-	.	gene_id "MSTRG.27387"; transcript_id "MSTRG.27387.410"; exon_number "13";
chr10	StringTie	transcript	73375115	73412487	1000	-	.	gene_id "MSTRG.27387"; transcript_id "MSTRG.27387.411";
chr10	StringTie	exon	73375115	73376217	1000	-	.	gene_id "MSTRG.27387"; transcript_id "MSTRG.27387.411"; exon_number "1";
chr10	StringTie	exon	73378911	73379023	1000	-	.	gene_id "MSTRG.27387"; transcript_id "MSTRG.27387.411"; exon_number "2";
chr10	StringTie	exon	73379879	73379954	1000	-	.	gene_id "MSTRG.27387"; transcript_id "MSTRG.27387.411"; exon_number "3";
chr10	StringTie	exon	73380031	73380201	1000	-	.	gene_id "MSTRG.27387"; transcript_id "MSTRG.27387.411"; exon_number "4";
chr10	StringTie	exon	73383175	73383345	1000	-	.	gene_id "MSTRG.27387"; transcript_id "MSTRG.27387.411"; exon_number "5";
chr10	StringTie	exon	73383577	73383690	1000	-	.	gene_id "MSTRG.27387"; transcript_id "MSTRG.27387.411"; exon_number "6";
chr10	StringTie	exon	73387689	73387777	1000	-	.	gene_id "MSTRG.27387"; transcript_id "MSTRG.27387.411"; exon_number "7";
chr10	StringTie	exon	73388312	73388414	1000	-	.	gene_id "MSTRG.27387"; transcript_id "MSTRG.27387.411"; exon_number "8";
chr10	StringTie	exon	73396519	73396583	1000	-	.	gene_id "MSTRG.27387"; transcript_id "MSTRG.27387.411"; exon_number "9";
chr10	StringTie	exon	73397164	73397265	1000	-	.	gene_id "MSTRG.27387"; transcript_id "MSTRG.27387.411"; exon_number "10";
chr10	StringTie	exon	73398181	73398385	1000	-	.	gene_id "MSTRG.27387"; transcript_id "MSTRG.27387.411"; exon_number "11";
chr10	StringTie	exon	73400803	73400857	1000	-	.	gene_id "MSTRG.27387"; transcript_id "MSTRG.27387.411"; exon_number "12";
chr10	StringTie	exon	73412037	73412487	1000	-	.	gene_id "MSTRG.27387"; transcript_id "MSTRG.27387.411"; exon_number "13";
chr10	StringTie	transcript	73375117	73412057	1000	-	.	gene_id "MSTRG.27387"; transcript_id "MSTRG.27387.412";
chr10	StringTie	exon	73375117	73376216	1000	-	.	gene_id "MSTRG.27387"; transcript_id "MSTRG.27387.412"; exon_number "1";
chr10	StringTie	exon	73378912	73379023	1000	-	.	gene_id "MSTRG.27387"; transcript_id "MSTRG.27387.412"; exon_number "2";
chr10	StringTie	exon	73379879	73379954	1000	-	.	gene_id "MSTRG.27387"; transcript_id "MSTRG.27387.412"; exon_number "3";
chr10	StringTie	exon	73380031	73380201	1000	-	.	gene_id "MSTRG.27387"; transcript_id "MSTRG.27387.412"; exon_number "4";
chr10	StringTie	exon	73383175	73383345	1000	-	.	gene_id "MSTRG.27387"; transcript_id "MSTRG.27387.412"; exon_number "5";
chr10	StringTie	exon	73383577	73383690	1000	-	.	gene_id "MSTRG.27387"; transcript_id "MSTRG.27387.412"; exon_number "6";
chr10	StringTie	exon	73387689	73387783	1000	-	.	gene_id "MSTRG.27387"; transcript_id "MSTRG.27387.412"; exon_number "7";
chr10	StringTie	exon	73388312	73388414	1000	-	.	gene_id "MSTRG.27387"; transcript_id "MSTRG.27387.412"; exon_number "8";
chr10	StringTie	exon	73396519	73396583	1000	-	.	gene_id "MSTRG.27387"; transcript_id "MSTRG.27387.412"; exon_number "9";
chr10	StringTie	exon	73397164	73397274	1000	-	.	gene_id "MSTRG.27387"; transcript_id "MSTRG.27387.412"; exon_number "10";
chr10	StringTie	exon	73398181	73398385	1000	-	.	gene_id "MSTRG.27387"; transcript_id "MSTRG.27387.412"; exon_number "11";
chr10	StringTie	exon	73400803	73400857	1000	-	.	gene_id "MSTRG.27387"; transcript_id "MSTRG.27387.412"; exon_number "12";
chr10	StringTie	exon	73412037	73412057	1000	-	.	gene_id "MSTRG.27387"; transcript_id "MSTRG.27387.412"; exon_number "13";
chr10	StringTie	transcript	73375119	73401027	1000	-	.	gene_id "MSTRG.27387"; transcript_id "MSTRG.27387.413";
chr10	StringTie	exon	73375119	73376217	1000	-	.	gene_id "MSTRG.27387"; transcript_id "MSTRG.27387.413"; exon_number "1";
chr10	StringTie	exon	73378911	73379023	1000	-	.	gene_id "MSTRG.27387"; transcript_id "MSTRG.27387.413"; exon_number "2";
chr10	StringTie	exon	73379879	73379954	1000	-	.	gene_id "MSTRG.27387"; transcript_id "MSTRG.27387.413"; exon_number "3";
chr10	StringTie	exon	73380031	73380203	1000	-	.	gene_id "MSTRG.27387"; transcript_id "MSTRG.27387.413"; exon_number "4";
chr10	StringTie	exon	73383178	73383345	1000	-	.	gene_id "MSTRG.27387"; transcript_id "MSTRG.27387.413"; exon_number "5";
chr10	StringTie	exon	73383577	73383690	1000	-	.	gene_id "MSTRG.27387"; transcript_id "MSTRG.27387.413"; exon_number "6";
chr10	StringTie	exon	73387689	73387783	1000	-	.	gene_id "MSTRG.27387"; transcript_id "MSTRG.27387.413"; exon_number "7";
chr10	StringTie	exon	73388312	73388414	1000	-	.	gene_id "MSTRG.27387"; transcript_id "MSTRG.27387.413"; exon_number "8";
chr10	StringTie	exon	73396519	73396563	1000	-	.	gene_id "MSTRG.27387"; transcript_id "MSTRG.27387.413"; exon_number "9";
chr10	StringTie	exon	73397177	73397274	1000	-	.	gene_id "MSTRG.27387"; transcript_id "MSTRG.27387.413"; exon_number "10";
chr10	StringTie	exon	73398181	73398385	1000	-	.	gene_id "MSTRG.27387"; transcript_id "MSTRG.27387.413"; exon_number "11";
chr10	StringTie	exon	73400803	73401027	1000	-	.	gene_id "MSTRG.27387"; transcript_id "MSTRG.27387.413"; exon_number "12";
chr10	StringTie	transcript	73375119	73414077	1000	-	.	gene_id "MSTRG.27387"; transcript_id "MSTRG.27387.414";
chr10	StringTie	exon	73375119	73377542	1000	-	.	gene_id "MSTRG.27387"; transcript_id "MSTRG.27387.414"; exon_number "1";
chr10	StringTie	exon	73378911	73379023	1000	-	.	gene_id "MSTRG.27387"; transcript_id "MSTRG.27387.414"; exon_number "2";
chr10	StringTie	exon	73379879	73379954	1000	-	.	gene_id "MSTRG.27387"; transcript_id "MSTRG.27387.414"; exon_number "3";
chr10	StringTie	exon	73380031	73380201	1000	-	.	gene_id "MSTRG.27387"; transcript_id "MSTRG.27387.414"; exon_number "4";
chr10	StringTie	exon	73383175	73383345	1000	-	.	gene_id "MSTRG.27387"; transcript_id "MSTRG.27387.414"; exon_number "5";
chr10	StringTie	exon	73383577	73383690	1000	-	.	gene_id "MSTRG.27387"; transcript_id "MSTRG.27387.414"; exon_number "6";
chr10	StringTie	exon	73387689	73387783	1000	-	.	gene_id "MSTRG.27387"; transcript_id "MSTRG.27387.414"; exon_number "7";
chr10	StringTie	exon	73388312	73388414	1000	-	.	gene_id "MSTRG.27387"; transcript_id "MSTRG.27387.414"; exon_number "8";
chr10	StringTie	exon	73396519	73396583	1000	-	.	gene_id "MSTRG.27387"; transcript_id "MSTRG.27387.414"; exon_number "9";
chr10	StringTie	exon	73397164	73397265	1000	-	.	gene_id "MSTRG.27387"; transcript_id "MSTRG.27387.414"; exon_number "10";
chr10	StringTie	exon	73398181	73398373	1000	-	.	gene_id "MSTRG.27387"; transcript_id "MSTRG.27387.414"; exon_number "11";
chr10	StringTie	exon	73400803	73400857	1000	-	.	gene_id "MSTRG.27387"; transcript_id "MSTRG.27387.414"; exon_number "12";
chr10	StringTie	exon	73414012	73414077	1000	-	.	gene_id "MSTRG.27387"; transcript_id "MSTRG.27387.414"; exon_number "13";
chr10	StringTie	transcript	73375119	73400860	1000	-	.	gene_id "MSTRG.27387"; transcript_id "MSTRG.27387.415";
chr10	StringTie	exon	73375119	73376217	1000	-	.	gene_id "MSTRG.27387"; transcript_id "MSTRG.27387.415"; exon_number "1";
chr10	StringTie	exon	73377445	73377566	1000	-	.	gene_id "MSTRG.27387"; transcript_id "MSTRG.27387.415"; exon_number "2";
chr10	StringTie	exon	73378911	73379023	1000	-	.	gene_id "MSTRG.27387"; transcript_id "MSTRG.27387.415"; exon_number "3";
chr10	StringTie	exon	73379879	73379954	1000	-	.	gene_id "MSTRG.27387"; transcript_id "MSTRG.27387.415"; exon_number "4";
chr10	StringTie	exon	73380031	73380201	1000	-	.	gene_id "MSTRG.27387"; transcript_id "MSTRG.27387.415"; exon_number "5";
chr10	StringTie	exon	73383175	73383338	1000	-	.	gene_id "MSTRG.27387"; transcript_id "MSTRG.27387.415"; exon_number "6";
chr10	StringTie	exon	73383577	73383690	1000	-	.	gene_id "MSTRG.27387"; transcript_id "MSTRG.27387.415"; exon_number "7";
chr10	StringTie	exon	73387689	73387783	1000	-	.	gene_id "MSTRG.27387"; transcript_id "MSTRG.27387.415"; exon_number "8";
chr10	StringTie	exon	73388312	73388414	1000	-	.	gene_id "MSTRG.27387"; transcript_id "MSTRG.27387.415"; exon_number "9";
chr10	StringTie	exon	73396519	73396583	1000	-	.	gene_id "MSTRG.27387"; transcript_id "MSTRG.27387.415"; exon_number "10";
chr10	StringTie	exon	73397164	73397265	1000	-	.	gene_id "MSTRG.27387"; transcript_id "MSTRG.27387.415"; exon_number "11";
chr10	StringTie	exon	73398181	73398385	1000	-	.	gene_id "MSTRG.27387"; transcript_id "MSTRG.27387.415"; exon_number "12";
chr10	StringTie	exon	73400803	73400860	1000	-	.	gene_id "MSTRG.27387"; transcript_id "MSTRG.27387.415"; exon_number "13";
chr10	StringTie	transcript	73375119	73408372	1000	-	.	gene_id "MSTRG.27387"; transcript_id "MSTRG.27387.416";
chr10	StringTie	exon	73375119	73377542	1000	-	.	gene_id "MSTRG.27387"; transcript_id "MSTRG.27387.416"; exon_number "1";
chr10	StringTie	exon	73378911	73379018	1000	-	.	gene_id "MSTRG.27387"; transcript_id "MSTRG.27387.416"; exon_number "2";
chr10	StringTie	exon	73379879	73379954	1000	-	.	gene_id "MSTRG.27387"; transcript_id "MSTRG.27387.416"; exon_number "3";
chr10	StringTie	exon	73380031	73380201	1000	-	.	gene_id "MSTRG.27387"; transcript_id "MSTRG.27387.416"; exon_number "4";
chr10	StringTie	exon	73383175	73383345	1000	-	.	gene_id "MSTRG.27387"; transcript_id "MSTRG.27387.416"; exon_number "5";
chr10	StringTie	exon	73383577	73383690	1000	-	.	gene_id "MSTRG.27387"; transcript_id "MSTRG.27387.416"; exon_number "6";
chr10	StringTie	exon	73387689	73387783	1000	-	.	gene_id "MSTRG.27387"; transcript_id "MSTRG.27387.416"; exon_number "7";
chr10	StringTie	exon	73388312	73388414	1000	-	.	gene_id "MSTRG.27387"; transcript_id "MSTRG.27387.416"; exon_number "8";
chr10	StringTie	exon	73396519	73396583	1000	-	.	gene_id "MSTRG.27387"; transcript_id "MSTRG.27387.416"; exon_number "9";
chr10	StringTie	exon	73397164	73397274	1000	-	.	gene_id "MSTRG.27387"; transcript_id "MSTRG.27387.416"; exon_number "10";
chr10	StringTie	exon	73398181	73398385	1000	-	.	gene_id "MSTRG.27387"; transcript_id "MSTRG.27387.416"; exon_number "11";
chr10	StringTie	exon	73400803	73400857	1000	-	.	gene_id "MSTRG.27387"; transcript_id "MSTRG.27387.416"; exon_number "12";
chr10	StringTie	exon	73408195	73408372	1000	-	.	gene_id "MSTRG.27387"; transcript_id "MSTRG.27387.416"; exon_number "13";
chr10	StringTie	transcript	73375120	73414079	1000	-	.	gene_id "MSTRG.27387"; transcript_id "MSTRG.27387.417";
chr10	StringTie	exon	73375120	73376950	1000	-	.	gene_id "MSTRG.27387"; transcript_id "MSTRG.27387.417"; exon_number "1";
chr10	StringTie	exon	73378911	73379023	1000	-	.	gene_id "MSTRG.27387"; transcript_id "MSTRG.27387.417"; exon_number "2";
chr10	StringTie	exon	73379879	73379954	1000	-	.	gene_id "MSTRG.27387"; transcript_id "MSTRG.27387.417"; exon_number "3";
chr10	StringTie	exon	73380031	73380201	1000	-	.	gene_id "MSTRG.27387"; transcript_id "MSTRG.27387.417"; exon_number "4";
chr10	StringTie	exon	73383175	73383345	1000	-	.	gene_id "MSTRG.27387"; transcript_id "MSTRG.27387.417"; exon_number "5";
chr10	StringTie	exon	73383577	73383690	1000	-	.	gene_id "MSTRG.27387"; transcript_id "MSTRG.27387.417"; exon_number "6";
chr10	StringTie	exon	73387689	73387783	1000	-	.	gene_id "MSTRG.27387"; transcript_id "MSTRG.27387.417"; exon_number "7";
chr10	StringTie	exon	73388312	73388414	1000	-	.	gene_id "MSTRG.27387"; transcript_id "MSTRG.27387.417"; exon_number "8";
chr10	StringTie	exon	73396519	73396583	1000	-	.	gene_id "MSTRG.27387"; transcript_id "MSTRG.27387.417"; exon_number "9";
chr10	StringTie	exon	73397164	73397265	1000	-	.	gene_id "MSTRG.27387"; transcript_id "MSTRG.27387.417"; exon_number "10";
chr10	StringTie	exon	73398181	73398385	1000	-	.	gene_id "MSTRG.27387"; transcript_id "MSTRG.27387.417"; exon_number "11";
chr10	StringTie	exon	73414012	73414079	1000	-	.	gene_id "MSTRG.27387"; transcript_id "MSTRG.27387.417"; exon_number "12";
chr10	StringTie	transcript	73375120	73414133	1000	-	.	gene_id "MSTRG.27387"; transcript_id "MSTRG.27387.418";
chr10	StringTie	exon	73375120	73376217	1000	-	.	gene_id "MSTRG.27387"; transcript_id "MSTRG.27387.418"; exon_number "1";
chr10	StringTie	exon	73378911	73379023	1000	-	.	gene_id "MSTRG.27387"; transcript_id "MSTRG.27387.418"; exon_number "2";
chr10	StringTie	exon	73379879	73379954	1000	-	.	gene_id "MSTRG.27387"; transcript_id "MSTRG.27387.418"; exon_number "3";
chr10	StringTie	exon	73380031	73380201	1000	-	.	gene_id "MSTRG.27387"; transcript_id "MSTRG.27387.418"; exon_number "4";
chr10	StringTie	exon	73383175	73383345	1000	-	.	gene_id "MSTRG.27387"; transcript_id "MSTRG.27387.418"; exon_number "5";
chr10	StringTie	exon	73383577	73383690	1000	-	.	gene_id "MSTRG.27387"; transcript_id "MSTRG.27387.418"; exon_number "6";
chr10	StringTie	exon	73387689	73387777	1000	-	.	gene_id "MSTRG.27387"; transcript_id "MSTRG.27387.418"; exon_number "7";
chr10	StringTie	exon	73388312	73388414	1000	-	.	gene_id "MSTRG.27387"; transcript_id "MSTRG.27387.418"; exon_number "8";
chr10	StringTie	exon	73396519	73396583	1000	-	.	gene_id "MSTRG.27387"; transcript_id "MSTRG.27387.418"; exon_number "9";
chr10	StringTie	exon	73397164	73397265	1000	-	.	gene_id "MSTRG.27387"; transcript_id "MSTRG.27387.418"; exon_number "10";
chr10	StringTie	exon	73398181	73398346	1000	-	.	gene_id "MSTRG.27387"; transcript_id "MSTRG.27387.418"; exon_number "11";
chr10	StringTie	exon	73400803	73400857	1000	-	.	gene_id "MSTRG.27387"; transcript_id "MSTRG.27387.418"; exon_number "12";
chr10	StringTie	exon	73408176	73408403	1000	-	.	gene_id "MSTRG.27387"; transcript_id "MSTRG.27387.418"; exon_number "13";
chr10	StringTie	exon	73414012	73414133	1000	-	.	gene_id "MSTRG.27387"; transcript_id "MSTRG.27387.418"; exon_number "14";
chr10	StringTie	transcript	73375120	73414127	1000	-	.	gene_id "MSTRG.27387"; transcript_id "MSTRG.27387.419";
chr10	StringTie	exon	73375120	73376217	1000	-	.	gene_id "MSTRG.27387"; transcript_id "MSTRG.27387.419"; exon_number "1";
chr10	StringTie	exon	73378911	73379023	1000	-	.	gene_id "MSTRG.27387"; transcript_id "MSTRG.27387.419"; exon_number "2";
chr10	StringTie	exon	73379879	73379954	1000	-	.	gene_id "MSTRG.27387"; transcript_id "MSTRG.27387.419"; exon_number "3";
chr10	StringTie	exon	73380031	73380201	1000	-	.	gene_id "MSTRG.27387"; transcript_id "MSTRG.27387.419"; exon_number "4";
chr10	StringTie	exon	73383175	73383345	1000	-	.	gene_id "MSTRG.27387"; transcript_id "MSTRG.27387.419"; exon_number "5";
chr10	StringTie	exon	73383577	73383690	1000	-	.	gene_id "MSTRG.27387"; transcript_id "MSTRG.27387.419"; exon_number "6";
chr10	StringTie	exon	73387689	73387777	1000	-	.	gene_id "MSTRG.27387"; transcript_id "MSTRG.27387.419"; exon_number "7";
chr10	StringTie	exon	73388312	73388414	1000	-	.	gene_id "MSTRG.27387"; transcript_id "MSTRG.27387.419"; exon_number "8";
chr10	StringTie	exon	73396519	73396583	1000	-	.	gene_id "MSTRG.27387"; transcript_id "MSTRG.27387.419"; exon_number "9";
chr10	StringTie	exon	73397164	73397265	1000	-	.	gene_id "MSTRG.27387"; transcript_id "MSTRG.27387.419"; exon_number "10";
chr10	StringTie	exon	73398181	73398378	1000	-	.	gene_id "MSTRG.27387"; transcript_id "MSTRG.27387.419"; exon_number "11";
chr10	StringTie	exon	73400803	73400857	1000	-	.	gene_id "MSTRG.27387"; transcript_id "MSTRG.27387.419"; exon_number "12";
chr10	StringTie	exon	73408176	73408403	1000	-	.	gene_id "MSTRG.27387"; transcript_id "MSTRG.27387.419"; exon_number "13";
chr10	StringTie	exon	73414012	73414127	1000	-	.	gene_id "MSTRG.27387"; transcript_id "MSTRG.27387.419"; exon_number "14";
chr10	StringTie	transcript	73005711	73168183	1000	-	.	gene_id "MSTRG.27387"; transcript_id "MSTRG.27387.42";
chr10	StringTie	exon	73005711	73008292	1000	-	.	gene_id "MSTRG.27387"; transcript_id "MSTRG.27387.42"; exon_number "1";
chr10	StringTie	exon	73009807	73009903	1000	-	.	gene_id "MSTRG.27387"; transcript_id "MSTRG.27387.42"; exon_number "2";
chr10	StringTie	exon	73010969	73011037	1000	-	.	gene_id "MSTRG.27387"; transcript_id "MSTRG.27387.42"; exon_number "3";
chr10	StringTie	exon	73014224	73014289	1000	-	.	gene_id "MSTRG.27387"; transcript_id "MSTRG.27387.42"; exon_number "4";
chr10	StringTie	exon	73016846	73016895	1000	-	.	gene_id "MSTRG.27387"; transcript_id "MSTRG.27387.42"; exon_number "5";
chr10	StringTie	exon	73030267	73030370	1000	-	.	gene_id "MSTRG.27387"; transcript_id "MSTRG.27387.42"; exon_number "6";
chr10	StringTie	exon	73044981	73045051	1000	-	.	gene_id "MSTRG.27387"; transcript_id "MSTRG.27387.42"; exon_number "7";
chr10	StringTie	exon	73046925	73047101	1000	-	.	gene_id "MSTRG.27387"; transcript_id "MSTRG.27387.42"; exon_number "8";
chr10	StringTie	exon	73051053	73051249	1000	-	.	gene_id "MSTRG.27387"; transcript_id "MSTRG.27387.42"; exon_number "9";
chr10	StringTie	exon	73053465	73053590	1000	-	.	gene_id "MSTRG.27387"; transcript_id "MSTRG.27387.42"; exon_number "10";
chr10	StringTie	exon	73068846	73068983	1000	-	.	gene_id "MSTRG.27387"; transcript_id "MSTRG.27387.42"; exon_number "11";
chr10	StringTie	exon	73072029	73072180	1000	-	.	gene_id "MSTRG.27387"; transcript_id "MSTRG.27387.42"; exon_number "12";
chr10	StringTie	exon	73073731	73073827	1000	-	.	gene_id "MSTRG.27387"; transcript_id "MSTRG.27387.42"; exon_number "13";
chr10	StringTie	exon	73074808	73074915	1000	-	.	gene_id "MSTRG.27387"; transcript_id "MSTRG.27387.42"; exon_number "14";
chr10	StringTie	exon	73096766	73102606	1000	-	.	gene_id "MSTRG.27387"; transcript_id "MSTRG.27387.42"; exon_number "15";
chr10	StringTie	exon	73109906	73110019	1000	-	.	gene_id "MSTRG.27387"; transcript_id "MSTRG.27387.42"; exon_number "16";
chr10	StringTie	exon	73110292	73110538	1000	-	.	gene_id "MSTRG.27387"; transcript_id "MSTRG.27387.42"; exon_number "17";
chr10	StringTie	exon	73134603	73134813	1000	-	.	gene_id "MSTRG.27387"; transcript_id "MSTRG.27387.42"; exon_number "18";
chr10	StringTie	exon	73136704	73136918	1000	-	.	gene_id "MSTRG.27387"; transcript_id "MSTRG.27387.42"; exon_number "19";
chr10	StringTie	exon	73138003	73138070	1000	-	.	gene_id "MSTRG.27387"; transcript_id "MSTRG.27387.42"; exon_number "20";
chr10	StringTie	exon	73139309	73139495	1000	-	.	gene_id "MSTRG.27387"; transcript_id "MSTRG.27387.42"; exon_number "21";
chr10	StringTie	exon	73139631	73139737	1000	-	.	gene_id "MSTRG.27387"; transcript_id "MSTRG.27387.42"; exon_number "22";
chr10	StringTie	exon	73146276	73146361	1000	-	.	gene_id "MSTRG.27387"; transcript_id "MSTRG.27387.42"; exon_number "23";
chr10	StringTie	exon	73148276	73148404	1000	-	.	gene_id "MSTRG.27387"; transcript_id "MSTRG.27387.42"; exon_number "24";
chr10	StringTie	exon	73152293	73152421	1000	-	.	gene_id "MSTRG.27387"; transcript_id "MSTRG.27387.42"; exon_number "25";
chr10	StringTie	exon	73154256	73154448	1000	-	.	gene_id "MSTRG.27387"; transcript_id "MSTRG.27387.42"; exon_number "26";
chr10	StringTie	exon	73156275	73156453	1000	-	.	gene_id "MSTRG.27387"; transcript_id "MSTRG.27387.42"; exon_number "27";
chr10	StringTie	exon	73156568	73156655	1000	-	.	gene_id "MSTRG.27387"; transcript_id "MSTRG.27387.42"; exon_number "28";
chr10	StringTie	exon	73160434	73160551	1000	-	.	gene_id "MSTRG.27387"; transcript_id "MSTRG.27387.42"; exon_number "29";
chr10	StringTie	exon	73163733	73163950	1000	-	.	gene_id "MSTRG.27387"; transcript_id "MSTRG.27387.42"; exon_number "30";
chr10	StringTie	exon	73167866	73168183	1000	-	.	gene_id "MSTRG.27387"; transcript_id "MSTRG.27387.42"; exon_number "31";
chr10	StringTie	transcript	73375120	73414080	1000	-	.	gene_id "MSTRG.27387"; transcript_id "MSTRG.27387.420";
chr10	StringTie	exon	73375120	73376237	1000	-	.	gene_id "MSTRG.27387"; transcript_id "MSTRG.27387.420"; exon_number "1";
chr10	StringTie	exon	73378911	73379023	1000	-	.	gene_id "MSTRG.27387"; transcript_id "MSTRG.27387.420"; exon_number "2";
chr10	StringTie	exon	73379879	73379954	1000	-	.	gene_id "MSTRG.27387"; transcript_id "MSTRG.27387.420"; exon_number "3";
chr10	StringTie	exon	73380031	73380201	1000	-	.	gene_id "MSTRG.27387"; transcript_id "MSTRG.27387.420"; exon_number "4";
chr10	StringTie	exon	73383175	73383345	1000	-	.	gene_id "MSTRG.27387"; transcript_id "MSTRG.27387.420"; exon_number "5";
chr10	StringTie	exon	73383577	73383690	1000	-	.	gene_id "MSTRG.27387"; transcript_id "MSTRG.27387.420"; exon_number "6";
chr10	StringTie	exon	73387689	73387777	1000	-	.	gene_id "MSTRG.27387"; transcript_id "MSTRG.27387.420"; exon_number "7";
chr10	StringTie	exon	73388312	73388414	1000	-	.	gene_id "MSTRG.27387"; transcript_id "MSTRG.27387.420"; exon_number "8";
chr10	StringTie	exon	73396519	73396583	1000	-	.	gene_id "MSTRG.27387"; transcript_id "MSTRG.27387.420"; exon_number "9";
chr10	StringTie	exon	73397164	73397265	1000	-	.	gene_id "MSTRG.27387"; transcript_id "MSTRG.27387.420"; exon_number "10";
chr10	StringTie	exon	73398181	73398385	1000	-	.	gene_id "MSTRG.27387"; transcript_id "MSTRG.27387.420"; exon_number "11";
chr10	StringTie	exon	73400803	73400857	1000	-	.	gene_id "MSTRG.27387"; transcript_id "MSTRG.27387.420"; exon_number "12";
chr10	StringTie	exon	73408195	73408403	1000	-	.	gene_id "MSTRG.27387"; transcript_id "MSTRG.27387.420"; exon_number "13";
chr10	StringTie	exon	73414012	73414080	1000	-	.	gene_id "MSTRG.27387"; transcript_id "MSTRG.27387.420"; exon_number "14";
chr10	StringTie	transcript	73375120	73414078	1000	-	.	gene_id "MSTRG.27387"; transcript_id "MSTRG.27387.421";
chr10	StringTie	exon	73375120	73376217	1000	-	.	gene_id "MSTRG.27387"; transcript_id "MSTRG.27387.421"; exon_number "1";
chr10	StringTie	exon	73378911	73379018	1000	-	.	gene_id "MSTRG.27387"; transcript_id "MSTRG.27387.421"; exon_number "2";
chr10	StringTie	exon	73379879	73379954	1000	-	.	gene_id "MSTRG.27387"; transcript_id "MSTRG.27387.421"; exon_number "3";
chr10	StringTie	exon	73380031	73380201	1000	-	.	gene_id "MSTRG.27387"; transcript_id "MSTRG.27387.421"; exon_number "4";
chr10	StringTie	exon	73383175	73383345	1000	-	.	gene_id "MSTRG.27387"; transcript_id "MSTRG.27387.421"; exon_number "5";
chr10	StringTie	exon	73383577	73383690	1000	-	.	gene_id "MSTRG.27387"; transcript_id "MSTRG.27387.421"; exon_number "6";
chr10	StringTie	exon	73387689	73387783	1000	-	.	gene_id "MSTRG.27387"; transcript_id "MSTRG.27387.421"; exon_number "7";
chr10	StringTie	exon	73388312	73388414	1000	-	.	gene_id "MSTRG.27387"; transcript_id "MSTRG.27387.421"; exon_number "8";
chr10	StringTie	exon	73396519	73396583	1000	-	.	gene_id "MSTRG.27387"; transcript_id "MSTRG.27387.421"; exon_number "9";
chr10	StringTie	exon	73397164	73397265	1000	-	.	gene_id "MSTRG.27387"; transcript_id "MSTRG.27387.421"; exon_number "10";
chr10	StringTie	exon	73398220	73398385	1000	-	.	gene_id "MSTRG.27387"; transcript_id "MSTRG.27387.421"; exon_number "11";
chr10	StringTie	exon	73414012	73414078	1000	-	.	gene_id "MSTRG.27387"; transcript_id "MSTRG.27387.421"; exon_number "12";
chr10	StringTie	transcript	73375120	73400877	1000	-	.	gene_id "MSTRG.27387"; transcript_id "MSTRG.27387.422";
chr10	StringTie	exon	73375120	73376217	1000	-	.	gene_id "MSTRG.27387"; transcript_id "MSTRG.27387.422"; exon_number "1";
chr10	StringTie	exon	73378911	73379023	1000	-	.	gene_id "MSTRG.27387"; transcript_id "MSTRG.27387.422"; exon_number "2";
chr10	StringTie	exon	73379879	73379954	1000	-	.	gene_id "MSTRG.27387"; transcript_id "MSTRG.27387.422"; exon_number "3";
chr10	StringTie	exon	73380031	73380201	1000	-	.	gene_id "MSTRG.27387"; transcript_id "MSTRG.27387.422"; exon_number "4";
chr10	StringTie	exon	73383175	73383345	1000	-	.	gene_id "MSTRG.27387"; transcript_id "MSTRG.27387.422"; exon_number "5";
chr10	StringTie	exon	73383577	73383690	1000	-	.	gene_id "MSTRG.27387"; transcript_id "MSTRG.27387.422"; exon_number "6";
chr10	StringTie	exon	73387689	73387777	1000	-	.	gene_id "MSTRG.27387"; transcript_id "MSTRG.27387.422"; exon_number "7";
chr10	StringTie	exon	73388312	73388414	1000	-	.	gene_id "MSTRG.27387"; transcript_id "MSTRG.27387.422"; exon_number "8";
chr10	StringTie	exon	73396519	73396582	1000	-	.	gene_id "MSTRG.27387"; transcript_id "MSTRG.27387.422"; exon_number "9";
chr10	StringTie	exon	73397164	73397274	1000	-	.	gene_id "MSTRG.27387"; transcript_id "MSTRG.27387.422"; exon_number "10";
chr10	StringTie	exon	73398181	73398385	1000	-	.	gene_id "MSTRG.27387"; transcript_id "MSTRG.27387.422"; exon_number "11";
chr10	StringTie	exon	73400803	73400877	1000	-	.	gene_id "MSTRG.27387"; transcript_id "MSTRG.27387.422"; exon_number "12";
chr10	StringTie	transcript	73375120	73412958	1000	-	.	gene_id "MSTRG.27387"; transcript_id "MSTRG.27387.423";
chr10	StringTie	exon	73375120	73376217	1000	-	.	gene_id "MSTRG.27387"; transcript_id "MSTRG.27387.423"; exon_number "1";
chr10	StringTie	exon	73378911	73379023	1000	-	.	gene_id "MSTRG.27387"; transcript_id "MSTRG.27387.423"; exon_number "2";
chr10	StringTie	exon	73379879	73379954	1000	-	.	gene_id "MSTRG.27387"; transcript_id "MSTRG.27387.423"; exon_number "3";
chr10	StringTie	exon	73380031	73380201	1000	-	.	gene_id "MSTRG.27387"; transcript_id "MSTRG.27387.423"; exon_number "4";
chr10	StringTie	exon	73383175	73383345	1000	-	.	gene_id "MSTRG.27387"; transcript_id "MSTRG.27387.423"; exon_number "5";
chr10	StringTie	exon	73383577	73383690	1000	-	.	gene_id "MSTRG.27387"; transcript_id "MSTRG.27387.423"; exon_number "6";
chr10	StringTie	exon	73387689	73387783	1000	-	.	gene_id "MSTRG.27387"; transcript_id "MSTRG.27387.423"; exon_number "7";
chr10	StringTie	exon	73388312	73388414	1000	-	.	gene_id "MSTRG.27387"; transcript_id "MSTRG.27387.423"; exon_number "8";
chr10	StringTie	exon	73396519	73396583	1000	-	.	gene_id "MSTRG.27387"; transcript_id "MSTRG.27387.423"; exon_number "9";
chr10	StringTie	exon	73397164	73397274	1000	-	.	gene_id "MSTRG.27387"; transcript_id "MSTRG.27387.423"; exon_number "10";
chr10	StringTie	exon	73398181	73398385	1000	-	.	gene_id "MSTRG.27387"; transcript_id "MSTRG.27387.423"; exon_number "11";
chr10	StringTie	exon	73400803	73400857	1000	-	.	gene_id "MSTRG.27387"; transcript_id "MSTRG.27387.423"; exon_number "12";
chr10	StringTie	exon	73412919	73412958	1000	-	.	gene_id "MSTRG.27387"; transcript_id "MSTRG.27387.423"; exon_number "13";
chr10	StringTie	transcript	73375120	73414076	1000	-	.	gene_id "MSTRG.27387"; transcript_id "MSTRG.27387.424";
chr10	StringTie	exon	73375120	73376217	1000	-	.	gene_id "MSTRG.27387"; transcript_id "MSTRG.27387.424"; exon_number "1";
chr10	StringTie	exon	73378916	73379023	1000	-	.	gene_id "MSTRG.27387"; transcript_id "MSTRG.27387.424"; exon_number "2";
chr10	StringTie	exon	73379879	73379954	1000	-	.	gene_id "MSTRG.27387"; transcript_id "MSTRG.27387.424"; exon_number "3";
chr10	StringTie	exon	73380031	73380201	1000	-	.	gene_id "MSTRG.27387"; transcript_id "MSTRG.27387.424"; exon_number "4";
chr10	StringTie	exon	73383175	73383345	1000	-	.	gene_id "MSTRG.27387"; transcript_id "MSTRG.27387.424"; exon_number "5";
chr10	StringTie	exon	73383577	73383690	1000	-	.	gene_id "MSTRG.27387"; transcript_id "MSTRG.27387.424"; exon_number "6";
chr10	StringTie	exon	73387689	73387783	1000	-	.	gene_id "MSTRG.27387"; transcript_id "MSTRG.27387.424"; exon_number "7";
chr10	StringTie	exon	73388312	73388414	1000	-	.	gene_id "MSTRG.27387"; transcript_id "MSTRG.27387.424"; exon_number "8";
chr10	StringTie	exon	73396519	73396583	1000	-	.	gene_id "MSTRG.27387"; transcript_id "MSTRG.27387.424"; exon_number "9";
chr10	StringTie	exon	73397164	73397265	1000	-	.	gene_id "MSTRG.27387"; transcript_id "MSTRG.27387.424"; exon_number "10";
chr10	StringTie	exon	73398181	73398264	1000	-	.	gene_id "MSTRG.27387"; transcript_id "MSTRG.27387.424"; exon_number "11";
chr10	StringTie	exon	73400829	73400857	1000	-	.	gene_id "MSTRG.27387"; transcript_id "MSTRG.27387.424"; exon_number "12";
chr10	StringTie	exon	73414012	73414076	1000	-	.	gene_id "MSTRG.27387"; transcript_id "MSTRG.27387.424"; exon_number "13";
chr10	StringTie	transcript	73375120	73414091	1000	-	.	gene_id "MSTRG.27387"; transcript_id "MSTRG.27387.425";
chr10	StringTie	exon	73375120	73376217	1000	-	.	gene_id "MSTRG.27387"; transcript_id "MSTRG.27387.425"; exon_number "1";
chr10	StringTie	exon	73378911	73379023	1000	-	.	gene_id "MSTRG.27387"; transcript_id "MSTRG.27387.425"; exon_number "2";
chr10	StringTie	exon	73379879	73379954	1000	-	.	gene_id "MSTRG.27387"; transcript_id "MSTRG.27387.425"; exon_number "3";
chr10	StringTie	exon	73380031	73380201	1000	-	.	gene_id "MSTRG.27387"; transcript_id "MSTRG.27387.425"; exon_number "4";
chr10	StringTie	exon	73383175	73383338	1000	-	.	gene_id "MSTRG.27387"; transcript_id "MSTRG.27387.425"; exon_number "5";
chr10	StringTie	exon	73383577	73383690	1000	-	.	gene_id "MSTRG.27387"; transcript_id "MSTRG.27387.425"; exon_number "6";
chr10	StringTie	exon	73387689	73387777	1000	-	.	gene_id "MSTRG.27387"; transcript_id "MSTRG.27387.425"; exon_number "7";
chr10	StringTie	exon	73388312	73388414	1000	-	.	gene_id "MSTRG.27387"; transcript_id "MSTRG.27387.425"; exon_number "8";
chr10	StringTie	exon	73396519	73396583	1000	-	.	gene_id "MSTRG.27387"; transcript_id "MSTRG.27387.425"; exon_number "9";
chr10	StringTie	exon	73397164	73397265	1000	-	.	gene_id "MSTRG.27387"; transcript_id "MSTRG.27387.425"; exon_number "10";
chr10	StringTie	exon	73398181	73398385	1000	-	.	gene_id "MSTRG.27387"; transcript_id "MSTRG.27387.425"; exon_number "11";
chr10	StringTie	exon	73400803	73400857	1000	-	.	gene_id "MSTRG.27387"; transcript_id "MSTRG.27387.425"; exon_number "12";
chr10	StringTie	exon	73414012	73414091	1000	-	.	gene_id "MSTRG.27387"; transcript_id "MSTRG.27387.425"; exon_number "13";
chr10	StringTie	transcript	73375120	73408403	1000	-	.	gene_id "MSTRG.27387"; transcript_id "MSTRG.27387.426";
chr10	StringTie	exon	73375120	73376217	1000	-	.	gene_id "MSTRG.27387"; transcript_id "MSTRG.27387.426"; exon_number "1";
chr10	StringTie	exon	73378911	73379018	1000	-	.	gene_id "MSTRG.27387"; transcript_id "MSTRG.27387.426"; exon_number "2";
chr10	StringTie	exon	73379879	73379954	1000	-	.	gene_id "MSTRG.27387"; transcript_id "MSTRG.27387.426"; exon_number "3";
chr10	StringTie	exon	73380031	73380201	1000	-	.	gene_id "MSTRG.27387"; transcript_id "MSTRG.27387.426"; exon_number "4";
chr10	StringTie	exon	73383175	73383345	1000	-	.	gene_id "MSTRG.27387"; transcript_id "MSTRG.27387.426"; exon_number "5";
chr10	StringTie	exon	73383577	73383690	1000	-	.	gene_id "MSTRG.27387"; transcript_id "MSTRG.27387.426"; exon_number "6";
chr10	StringTie	exon	73387689	73387783	1000	-	.	gene_id "MSTRG.27387"; transcript_id "MSTRG.27387.426"; exon_number "7";
chr10	StringTie	exon	73388312	73388414	1000	-	.	gene_id "MSTRG.27387"; transcript_id "MSTRG.27387.426"; exon_number "8";
chr10	StringTie	exon	73396519	73396583	1000	-	.	gene_id "MSTRG.27387"; transcript_id "MSTRG.27387.426"; exon_number "9";
chr10	StringTie	exon	73397164	73397274	1000	-	.	gene_id "MSTRG.27387"; transcript_id "MSTRG.27387.426"; exon_number "10";
chr10	StringTie	exon	73398181	73398228	1000	-	.	gene_id "MSTRG.27387"; transcript_id "MSTRG.27387.426"; exon_number "11";
chr10	StringTie	exon	73398265	73398385	1000	-	.	gene_id "MSTRG.27387"; transcript_id "MSTRG.27387.426"; exon_number "12";
chr10	StringTie	exon	73400803	73400857	1000	-	.	gene_id "MSTRG.27387"; transcript_id "MSTRG.27387.426"; exon_number "13";
chr10	StringTie	exon	73408195	73408403	1000	-	.	gene_id "MSTRG.27387"; transcript_id "MSTRG.27387.426"; exon_number "14";
chr10	StringTie	transcript	73375120	73408206	1000	-	.	gene_id "MSTRG.27387"; transcript_id "MSTRG.27387.427";
chr10	StringTie	exon	73375120	73376050	1000	-	.	gene_id "MSTRG.27387"; transcript_id "MSTRG.27387.427"; exon_number "1";
chr10	StringTie	exon	73376148	73376217	1000	-	.	gene_id "MSTRG.27387"; transcript_id "MSTRG.27387.427"; exon_number "2";
chr10	StringTie	exon	73378911	73379023	1000	-	.	gene_id "MSTRG.27387"; transcript_id "MSTRG.27387.427"; exon_number "3";
chr10	StringTie	exon	73379879	73379954	1000	-	.	gene_id "MSTRG.27387"; transcript_id "MSTRG.27387.427"; exon_number "4";
chr10	StringTie	exon	73380031	73380201	1000	-	.	gene_id "MSTRG.27387"; transcript_id "MSTRG.27387.427"; exon_number "5";
chr10	StringTie	exon	73383175	73383345	1000	-	.	gene_id "MSTRG.27387"; transcript_id "MSTRG.27387.427"; exon_number "6";
chr10	StringTie	exon	73383577	73383690	1000	-	.	gene_id "MSTRG.27387"; transcript_id "MSTRG.27387.427"; exon_number "7";
chr10	StringTie	exon	73387689	73387783	1000	-	.	gene_id "MSTRG.27387"; transcript_id "MSTRG.27387.427"; exon_number "8";
chr10	StringTie	exon	73388312	73388414	1000	-	.	gene_id "MSTRG.27387"; transcript_id "MSTRG.27387.427"; exon_number "9";
chr10	StringTie	exon	73396519	73396583	1000	-	.	gene_id "MSTRG.27387"; transcript_id "MSTRG.27387.427"; exon_number "10";
chr10	StringTie	exon	73397164	73397274	1000	-	.	gene_id "MSTRG.27387"; transcript_id "MSTRG.27387.427"; exon_number "11";
chr10	StringTie	exon	73398181	73398385	1000	-	.	gene_id "MSTRG.27387"; transcript_id "MSTRG.27387.427"; exon_number "12";
chr10	StringTie	exon	73400803	73400857	1000	-	.	gene_id "MSTRG.27387"; transcript_id "MSTRG.27387.427"; exon_number "13";
chr10	StringTie	exon	73408195	73408206	1000	-	.	gene_id "MSTRG.27387"; transcript_id "MSTRG.27387.427"; exon_number "14";
chr10	StringTie	transcript	73375120	73414081	1000	-	.	gene_id "MSTRG.27387"; transcript_id "MSTRG.27387.428";
chr10	StringTie	exon	73375120	73376217	1000	-	.	gene_id "MSTRG.27387"; transcript_id "MSTRG.27387.428"; exon_number "1";
chr10	StringTie	exon	73377445	73377542	1000	-	.	gene_id "MSTRG.27387"; transcript_id "MSTRG.27387.428"; exon_number "2";
chr10	StringTie	exon	73378911	73379023	1000	-	.	gene_id "MSTRG.27387"; transcript_id "MSTRG.27387.428"; exon_number "3";
chr10	StringTie	exon	73379879	73379954	1000	-	.	gene_id "MSTRG.27387"; transcript_id "MSTRG.27387.428"; exon_number "4";
chr10	StringTie	exon	73380031	73380201	1000	-	.	gene_id "MSTRG.27387"; transcript_id "MSTRG.27387.428"; exon_number "5";
chr10	StringTie	exon	73383175	73383345	1000	-	.	gene_id "MSTRG.27387"; transcript_id "MSTRG.27387.428"; exon_number "6";
chr10	StringTie	exon	73383577	73383690	1000	-	.	gene_id "MSTRG.27387"; transcript_id "MSTRG.27387.428"; exon_number "7";
chr10	StringTie	exon	73387689	73387777	1000	-	.	gene_id "MSTRG.27387"; transcript_id "MSTRG.27387.428"; exon_number "8";
chr10	StringTie	exon	73388312	73388414	1000	-	.	gene_id "MSTRG.27387"; transcript_id "MSTRG.27387.428"; exon_number "9";
chr10	StringTie	exon	73396519	73396583	1000	-	.	gene_id "MSTRG.27387"; transcript_id "MSTRG.27387.428"; exon_number "10";
chr10	StringTie	exon	73397164	73397265	1000	-	.	gene_id "MSTRG.27387"; transcript_id "MSTRG.27387.428"; exon_number "11";
chr10	StringTie	exon	73398181	73398385	1000	-	.	gene_id "MSTRG.27387"; transcript_id "MSTRG.27387.428"; exon_number "12";
chr10	StringTie	exon	73400803	73400857	1000	-	.	gene_id "MSTRG.27387"; transcript_id "MSTRG.27387.428"; exon_number "13";
chr10	StringTie	exon	73408195	73408403	1000	-	.	gene_id "MSTRG.27387"; transcript_id "MSTRG.27387.428"; exon_number "14";
chr10	StringTie	exon	73414012	73414081	1000	-	.	gene_id "MSTRG.27387"; transcript_id "MSTRG.27387.428"; exon_number "15";
chr10	StringTie	transcript	73375120	73414086	1000	-	.	gene_id "MSTRG.27387"; transcript_id "MSTRG.27387.429";
chr10	StringTie	exon	73375120	73376217	1000	-	.	gene_id "MSTRG.27387"; transcript_id "MSTRG.27387.429"; exon_number "1";
chr10	StringTie	exon	73376911	73376950	1000	-	.	gene_id "MSTRG.27387"; transcript_id "MSTRG.27387.429"; exon_number "2";
chr10	StringTie	exon	73378911	73379023	1000	-	.	gene_id "MSTRG.27387"; transcript_id "MSTRG.27387.429"; exon_number "3";
chr10	StringTie	exon	73379879	73379954	1000	-	.	gene_id "MSTRG.27387"; transcript_id "MSTRG.27387.429"; exon_number "4";
chr10	StringTie	exon	73380031	73380201	1000	-	.	gene_id "MSTRG.27387"; transcript_id "MSTRG.27387.429"; exon_number "5";
chr10	StringTie	exon	73383175	73383345	1000	-	.	gene_id "MSTRG.27387"; transcript_id "MSTRG.27387.429"; exon_number "6";
chr10	StringTie	exon	73383577	73383690	1000	-	.	gene_id "MSTRG.27387"; transcript_id "MSTRG.27387.429"; exon_number "7";
chr10	StringTie	exon	73387689	73387783	1000	-	.	gene_id "MSTRG.27387"; transcript_id "MSTRG.27387.429"; exon_number "8";
chr10	StringTie	exon	73388312	73388414	1000	-	.	gene_id "MSTRG.27387"; transcript_id "MSTRG.27387.429"; exon_number "9";
chr10	StringTie	exon	73396519	73396583	1000	-	.	gene_id "MSTRG.27387"; transcript_id "MSTRG.27387.429"; exon_number "10";
chr10	StringTie	exon	73397164	73397274	1000	-	.	gene_id "MSTRG.27387"; transcript_id "MSTRG.27387.429"; exon_number "11";
chr10	StringTie	exon	73398181	73398385	1000	-	.	gene_id "MSTRG.27387"; transcript_id "MSTRG.27387.429"; exon_number "12";
chr10	StringTie	exon	73400803	73400857	1000	-	.	gene_id "MSTRG.27387"; transcript_id "MSTRG.27387.429"; exon_number "13";
chr10	StringTie	exon	73408195	73408403	1000	-	.	gene_id "MSTRG.27387"; transcript_id "MSTRG.27387.429"; exon_number "14";
chr10	StringTie	exon	73414012	73414086	1000	-	.	gene_id "MSTRG.27387"; transcript_id "MSTRG.27387.429"; exon_number "15";
chr10	StringTie	transcript	73005711	73097075	1000	-	.	gene_id "MSTRG.27387"; transcript_id "MSTRG.27387.43";
chr10	StringTie	exon	73005711	73008292	1000	-	.	gene_id "MSTRG.27387"; transcript_id "MSTRG.27387.43"; exon_number "1";
chr10	StringTie	exon	73009807	73009903	1000	-	.	gene_id "MSTRG.27387"; transcript_id "MSTRG.27387.43"; exon_number "2";
chr10	StringTie	exon	73010969	73011037	1000	-	.	gene_id "MSTRG.27387"; transcript_id "MSTRG.27387.43"; exon_number "3";
chr10	StringTie	exon	73014224	73014289	1000	-	.	gene_id "MSTRG.27387"; transcript_id "MSTRG.27387.43"; exon_number "4";
chr10	StringTie	exon	73016846	73016895	1000	-	.	gene_id "MSTRG.27387"; transcript_id "MSTRG.27387.43"; exon_number "5";
chr10	StringTie	exon	73030267	73030370	1000	-	.	gene_id "MSTRG.27387"; transcript_id "MSTRG.27387.43"; exon_number "6";
chr10	StringTie	exon	73043887	73043957	1000	-	.	gene_id "MSTRG.27387"; transcript_id "MSTRG.27387.43"; exon_number "7";
chr10	StringTie	exon	73044981	73045051	1000	-	.	gene_id "MSTRG.27387"; transcript_id "MSTRG.27387.43"; exon_number "8";
chr10	StringTie	exon	73046925	73047101	1000	-	.	gene_id "MSTRG.27387"; transcript_id "MSTRG.27387.43"; exon_number "9";
chr10	StringTie	exon	73051090	73051249	1000	-	.	gene_id "MSTRG.27387"; transcript_id "MSTRG.27387.43"; exon_number "10";
chr10	StringTie	exon	73053351	73053590	1000	-	.	gene_id "MSTRG.27387"; transcript_id "MSTRG.27387.43"; exon_number "11";
chr10	StringTie	exon	73068846	73068983	1000	-	.	gene_id "MSTRG.27387"; transcript_id "MSTRG.27387.43"; exon_number "12";
chr10	StringTie	exon	73072029	73072180	1000	-	.	gene_id "MSTRG.27387"; transcript_id "MSTRG.27387.43"; exon_number "13";
chr10	StringTie	exon	73073731	73073827	1000	-	.	gene_id "MSTRG.27387"; transcript_id "MSTRG.27387.43"; exon_number "14";
chr10	StringTie	exon	73074808	73074915	1000	-	.	gene_id "MSTRG.27387"; transcript_id "MSTRG.27387.43"; exon_number "15";
chr10	StringTie	exon	73077721	73077813	1000	-	.	gene_id "MSTRG.27387"; transcript_id "MSTRG.27387.43"; exon_number "16";
chr10	StringTie	exon	73096766	73097075	1000	-	.	gene_id "MSTRG.27387"; transcript_id "MSTRG.27387.43"; exon_number "17";
chr10	StringTie	transcript	73375120	73414067	1000	-	.	gene_id "MSTRG.27387"; transcript_id "MSTRG.27387.430";
chr10	StringTie	exon	73375120	73376217	1000	-	.	gene_id "MSTRG.27387"; transcript_id "MSTRG.27387.430"; exon_number "1";
chr10	StringTie	exon	73377445	73377542	1000	-	.	gene_id "MSTRG.27387"; transcript_id "MSTRG.27387.430"; exon_number "2";
chr10	StringTie	exon	73378911	73379023	1000	-	.	gene_id "MSTRG.27387"; transcript_id "MSTRG.27387.430"; exon_number "3";
chr10	StringTie	exon	73379879	73379954	1000	-	.	gene_id "MSTRG.27387"; transcript_id "MSTRG.27387.430"; exon_number "4";
chr10	StringTie	exon	73380031	73380201	1000	-	.	gene_id "MSTRG.27387"; transcript_id "MSTRG.27387.430"; exon_number "5";
chr10	StringTie	exon	73383175	73383345	1000	-	.	gene_id "MSTRG.27387"; transcript_id "MSTRG.27387.430"; exon_number "6";
chr10	StringTie	exon	73383577	73383690	1000	-	.	gene_id "MSTRG.27387"; transcript_id "MSTRG.27387.430"; exon_number "7";
chr10	StringTie	exon	73387689	73387783	1000	-	.	gene_id "MSTRG.27387"; transcript_id "MSTRG.27387.430"; exon_number "8";
chr10	StringTie	exon	73388312	73388414	1000	-	.	gene_id "MSTRG.27387"; transcript_id "MSTRG.27387.430"; exon_number "9";
chr10	StringTie	exon	73396519	73396583	1000	-	.	gene_id "MSTRG.27387"; transcript_id "MSTRG.27387.430"; exon_number "10";
chr10	StringTie	exon	73397164	73397274	1000	-	.	gene_id "MSTRG.27387"; transcript_id "MSTRG.27387.430"; exon_number "11";
chr10	StringTie	exon	73398181	73398385	1000	-	.	gene_id "MSTRG.27387"; transcript_id "MSTRG.27387.430"; exon_number "12";
chr10	StringTie	exon	73400803	73400857	1000	-	.	gene_id "MSTRG.27387"; transcript_id "MSTRG.27387.430"; exon_number "13";
chr10	StringTie	exon	73408176	73408403	1000	-	.	gene_id "MSTRG.27387"; transcript_id "MSTRG.27387.430"; exon_number "14";
chr10	StringTie	exon	73414012	73414067	1000	-	.	gene_id "MSTRG.27387"; transcript_id "MSTRG.27387.430"; exon_number "15";
chr10	StringTie	transcript	73375135	73414079	1000	-	.	gene_id "MSTRG.27387"; transcript_id "MSTRG.27387.431";
chr10	StringTie	exon	73375135	73376217	1000	-	.	gene_id "MSTRG.27387"; transcript_id "MSTRG.27387.431"; exon_number "1";
chr10	StringTie	exon	73378911	73379023	1000	-	.	gene_id "MSTRG.27387"; transcript_id "MSTRG.27387.431"; exon_number "2";
chr10	StringTie	exon	73379879	73379954	1000	-	.	gene_id "MSTRG.27387"; transcript_id "MSTRG.27387.431"; exon_number "3";
chr10	StringTie	exon	73380031	73380201	1000	-	.	gene_id "MSTRG.27387"; transcript_id "MSTRG.27387.431"; exon_number "4";
chr10	StringTie	exon	73383175	73383345	1000	-	.	gene_id "MSTRG.27387"; transcript_id "MSTRG.27387.431"; exon_number "5";
chr10	StringTie	exon	73383577	73383690	1000	-	.	gene_id "MSTRG.27387"; transcript_id "MSTRG.27387.431"; exon_number "6";
chr10	StringTie	exon	73387689	73387783	1000	-	.	gene_id "MSTRG.27387"; transcript_id "MSTRG.27387.431"; exon_number "7";
chr10	StringTie	exon	73388312	73388414	1000	-	.	gene_id "MSTRG.27387"; transcript_id "MSTRG.27387.431"; exon_number "8";
chr10	StringTie	exon	73396519	73396583	1000	-	.	gene_id "MSTRG.27387"; transcript_id "MSTRG.27387.431"; exon_number "9";
chr10	StringTie	exon	73397164	73397274	1000	-	.	gene_id "MSTRG.27387"; transcript_id "MSTRG.27387.431"; exon_number "10";
chr10	StringTie	exon	73398181	73398378	1000	-	.	gene_id "MSTRG.27387"; transcript_id "MSTRG.27387.431"; exon_number "11";
chr10	StringTie	exon	73400803	73400857	1000	-	.	gene_id "MSTRG.27387"; transcript_id "MSTRG.27387.431"; exon_number "12";
chr10	StringTie	exon	73414012	73414079	1000	-	.	gene_id "MSTRG.27387"; transcript_id "MSTRG.27387.431"; exon_number "13";
chr10	StringTie	transcript	73375135	73414069	1000	-	.	gene_id "MSTRG.27387"; transcript_id "MSTRG.27387.432";
chr10	StringTie	exon	73375135	73376217	1000	-	.	gene_id "MSTRG.27387"; transcript_id "MSTRG.27387.432"; exon_number "1";
chr10	StringTie	exon	73378911	73379023	1000	-	.	gene_id "MSTRG.27387"; transcript_id "MSTRG.27387.432"; exon_number "2";
chr10	StringTie	exon	73379879	73379954	1000	-	.	gene_id "MSTRG.27387"; transcript_id "MSTRG.27387.432"; exon_number "3";
chr10	StringTie	exon	73380031	73380201	1000	-	.	gene_id "MSTRG.27387"; transcript_id "MSTRG.27387.432"; exon_number "4";
chr10	StringTie	exon	73383175	73383345	1000	-	.	gene_id "MSTRG.27387"; transcript_id "MSTRG.27387.432"; exon_number "5";
chr10	StringTie	exon	73383577	73383690	1000	-	.	gene_id "MSTRG.27387"; transcript_id "MSTRG.27387.432"; exon_number "6";
chr10	StringTie	exon	73387689	73387783	1000	-	.	gene_id "MSTRG.27387"; transcript_id "MSTRG.27387.432"; exon_number "7";
chr10	StringTie	exon	73388312	73388414	1000	-	.	gene_id "MSTRG.27387"; transcript_id "MSTRG.27387.432"; exon_number "8";
chr10	StringTie	exon	73396519	73396583	1000	-	.	gene_id "MSTRG.27387"; transcript_id "MSTRG.27387.432"; exon_number "9";
chr10	StringTie	exon	73397164	73397274	1000	-	.	gene_id "MSTRG.27387"; transcript_id "MSTRG.27387.432"; exon_number "10";
chr10	StringTie	exon	73398181	73398385	1000	-	.	gene_id "MSTRG.27387"; transcript_id "MSTRG.27387.432"; exon_number "11";
chr10	StringTie	exon	73400803	73400857	1000	-	.	gene_id "MSTRG.27387"; transcript_id "MSTRG.27387.432"; exon_number "12";
chr10	StringTie	exon	73408195	73408291	1000	-	.	gene_id "MSTRG.27387"; transcript_id "MSTRG.27387.432"; exon_number "13";
chr10	StringTie	exon	73414012	73414069	1000	-	.	gene_id "MSTRG.27387"; transcript_id "MSTRG.27387.432"; exon_number "14";
chr10	StringTie	transcript	73375145	73414071	1000	-	.	gene_id "MSTRG.27387"; transcript_id "MSTRG.27387.433";
chr10	StringTie	exon	73375145	73376217	1000	-	.	gene_id "MSTRG.27387"; transcript_id "MSTRG.27387.433"; exon_number "1";
chr10	StringTie	exon	73377445	73377566	1000	-	.	gene_id "MSTRG.27387"; transcript_id "MSTRG.27387.433"; exon_number "2";
chr10	StringTie	exon	73378911	73379018	1000	-	.	gene_id "MSTRG.27387"; transcript_id "MSTRG.27387.433"; exon_number "3";
chr10	StringTie	exon	73379879	73379954	1000	-	.	gene_id "MSTRG.27387"; transcript_id "MSTRG.27387.433"; exon_number "4";
chr10	StringTie	exon	73380031	73380201	1000	-	.	gene_id "MSTRG.27387"; transcript_id "MSTRG.27387.433"; exon_number "5";
chr10	StringTie	exon	73383175	73383345	1000	-	.	gene_id "MSTRG.27387"; transcript_id "MSTRG.27387.433"; exon_number "6";
chr10	StringTie	exon	73383577	73383690	1000	-	.	gene_id "MSTRG.27387"; transcript_id "MSTRG.27387.433"; exon_number "7";
chr10	StringTie	exon	73387689	73387783	1000	-	.	gene_id "MSTRG.27387"; transcript_id "MSTRG.27387.433"; exon_number "8";
chr10	StringTie	exon	73388312	73388414	1000	-	.	gene_id "MSTRG.27387"; transcript_id "MSTRG.27387.433"; exon_number "9";
chr10	StringTie	exon	73396519	73396583	1000	-	.	gene_id "MSTRG.27387"; transcript_id "MSTRG.27387.433"; exon_number "10";
chr10	StringTie	exon	73397164	73397274	1000	-	.	gene_id "MSTRG.27387"; transcript_id "MSTRG.27387.433"; exon_number "11";
chr10	StringTie	exon	73398181	73398385	1000	-	.	gene_id "MSTRG.27387"; transcript_id "MSTRG.27387.433"; exon_number "12";
chr10	StringTie	exon	73400803	73400857	1000	-	.	gene_id "MSTRG.27387"; transcript_id "MSTRG.27387.433"; exon_number "13";
chr10	StringTie	exon	73408195	73408403	1000	-	.	gene_id "MSTRG.27387"; transcript_id "MSTRG.27387.433"; exon_number "14";
chr10	StringTie	exon	73414012	73414071	1000	-	.	gene_id "MSTRG.27387"; transcript_id "MSTRG.27387.433"; exon_number "15";
chr10	StringTie	transcript	73375416	73414079	1000	-	.	gene_id "MSTRG.27387"; transcript_id "MSTRG.27387.434";
chr10	StringTie	exon	73375416	73376217	1000	-	.	gene_id "MSTRG.27387"; transcript_id "MSTRG.27387.434"; exon_number "1";
chr10	StringTie	exon	73378911	73379023	1000	-	.	gene_id "MSTRG.27387"; transcript_id "MSTRG.27387.434"; exon_number "2";
chr10	StringTie	exon	73379879	73379954	1000	-	.	gene_id "MSTRG.27387"; transcript_id "MSTRG.27387.434"; exon_number "3";
chr10	StringTie	exon	73380031	73380201	1000	-	.	gene_id "MSTRG.27387"; transcript_id "MSTRG.27387.434"; exon_number "4";
chr10	StringTie	exon	73383175	73383345	1000	-	.	gene_id "MSTRG.27387"; transcript_id "MSTRG.27387.434"; exon_number "5";
chr10	StringTie	exon	73383577	73383690	1000	-	.	gene_id "MSTRG.27387"; transcript_id "MSTRG.27387.434"; exon_number "6";
chr10	StringTie	exon	73387689	73387783	1000	-	.	gene_id "MSTRG.27387"; transcript_id "MSTRG.27387.434"; exon_number "7";
chr10	StringTie	exon	73388312	73388414	1000	-	.	gene_id "MSTRG.27387"; transcript_id "MSTRG.27387.434"; exon_number "8";
chr10	StringTie	exon	73396519	73396583	1000	-	.	gene_id "MSTRG.27387"; transcript_id "MSTRG.27387.434"; exon_number "9";
chr10	StringTie	exon	73397164	73397274	1000	-	.	gene_id "MSTRG.27387"; transcript_id "MSTRG.27387.434"; exon_number "10";
chr10	StringTie	exon	73398181	73398346	1000	-	.	gene_id "MSTRG.27387"; transcript_id "MSTRG.27387.434"; exon_number "11";
chr10	StringTie	exon	73400803	73400857	1000	-	.	gene_id "MSTRG.27387"; transcript_id "MSTRG.27387.434"; exon_number "12";
chr10	StringTie	exon	73414012	73414079	1000	-	.	gene_id "MSTRG.27387"; transcript_id "MSTRG.27387.434"; exon_number "13";
chr10	StringTie	transcript	73375420	73414074	1000	-	.	gene_id "MSTRG.27387"; transcript_id "MSTRG.27387.435";
chr10	StringTie	exon	73375420	73376217	1000	-	.	gene_id "MSTRG.27387"; transcript_id "MSTRG.27387.435"; exon_number "1";
chr10	StringTie	exon	73377445	73377542	1000	-	.	gene_id "MSTRG.27387"; transcript_id "MSTRG.27387.435"; exon_number "2";
chr10	StringTie	exon	73378911	73379023	1000	-	.	gene_id "MSTRG.27387"; transcript_id "MSTRG.27387.435"; exon_number "3";
chr10	StringTie	exon	73379879	73379954	1000	-	.	gene_id "MSTRG.27387"; transcript_id "MSTRG.27387.435"; exon_number "4";
chr10	StringTie	exon	73380031	73380201	1000	-	.	gene_id "MSTRG.27387"; transcript_id "MSTRG.27387.435"; exon_number "5";
chr10	StringTie	exon	73383175	73383341	1000	-	.	gene_id "MSTRG.27387"; transcript_id "MSTRG.27387.435"; exon_number "6";
chr10	StringTie	exon	73383577	73383690	1000	-	.	gene_id "MSTRG.27387"; transcript_id "MSTRG.27387.435"; exon_number "7";
chr10	StringTie	exon	73387689	73387777	1000	-	.	gene_id "MSTRG.27387"; transcript_id "MSTRG.27387.435"; exon_number "8";
chr10	StringTie	exon	73388312	73388414	1000	-	.	gene_id "MSTRG.27387"; transcript_id "MSTRG.27387.435"; exon_number "9";
chr10	StringTie	exon	73396519	73396583	1000	-	.	gene_id "MSTRG.27387"; transcript_id "MSTRG.27387.435"; exon_number "10";
chr10	StringTie	exon	73397164	73397265	1000	-	.	gene_id "MSTRG.27387"; transcript_id "MSTRG.27387.435"; exon_number "11";
chr10	StringTie	exon	73398181	73398385	1000	-	.	gene_id "MSTRG.27387"; transcript_id "MSTRG.27387.435"; exon_number "12";
chr10	StringTie	exon	73414012	73414074	1000	-	.	gene_id "MSTRG.27387"; transcript_id "MSTRG.27387.435"; exon_number "13";
chr10	StringTie	transcript	73375421	73408403	1000	-	.	gene_id "MSTRG.27387"; transcript_id "MSTRG.27387.436";
chr10	StringTie	exon	73375421	73377566	1000	-	.	gene_id "MSTRG.27387"; transcript_id "MSTRG.27387.436"; exon_number "1";
chr10	StringTie	exon	73378911	73379023	1000	-	.	gene_id "MSTRG.27387"; transcript_id "MSTRG.27387.436"; exon_number "2";
chr10	StringTie	exon	73379879	73379954	1000	-	.	gene_id "MSTRG.27387"; transcript_id "MSTRG.27387.436"; exon_number "3";
chr10	StringTie	exon	73380031	73380201	1000	-	.	gene_id "MSTRG.27387"; transcript_id "MSTRG.27387.436"; exon_number "4";
chr10	StringTie	exon	73383175	73383345	1000	-	.	gene_id "MSTRG.27387"; transcript_id "MSTRG.27387.436"; exon_number "5";
chr10	StringTie	exon	73383577	73383690	1000	-	.	gene_id "MSTRG.27387"; transcript_id "MSTRG.27387.436"; exon_number "6";
chr10	StringTie	exon	73387689	73387777	1000	-	.	gene_id "MSTRG.27387"; transcript_id "MSTRG.27387.436"; exon_number "7";
chr10	StringTie	exon	73388312	73388414	1000	-	.	gene_id "MSTRG.27387"; transcript_id "MSTRG.27387.436"; exon_number "8";
chr10	StringTie	exon	73396519	73396583	1000	-	.	gene_id "MSTRG.27387"; transcript_id "MSTRG.27387.436"; exon_number "9";
chr10	StringTie	exon	73397164	73397274	1000	-	.	gene_id "MSTRG.27387"; transcript_id "MSTRG.27387.436"; exon_number "10";
chr10	StringTie	exon	73398181	73398385	1000	-	.	gene_id "MSTRG.27387"; transcript_id "MSTRG.27387.436"; exon_number "11";
chr10	StringTie	exon	73400803	73400857	1000	-	.	gene_id "MSTRG.27387"; transcript_id "MSTRG.27387.436"; exon_number "12";
chr10	StringTie	exon	73408176	73408403	1000	-	.	gene_id "MSTRG.27387"; transcript_id "MSTRG.27387.436"; exon_number "13";
chr10	StringTie	transcript	73375424	73414218	1000	-	.	gene_id "MSTRG.27387"; transcript_id "MSTRG.27387.437";
chr10	StringTie	exon	73375424	73376217	1000	-	.	gene_id "MSTRG.27387"; transcript_id "MSTRG.27387.437"; exon_number "1";
chr10	StringTie	exon	73378911	73379018	1000	-	.	gene_id "MSTRG.27387"; transcript_id "MSTRG.27387.437"; exon_number "2";
chr10	StringTie	exon	73379879	73379954	1000	-	.	gene_id "MSTRG.27387"; transcript_id "MSTRG.27387.437"; exon_number "3";
chr10	StringTie	exon	73380031	73380201	1000	-	.	gene_id "MSTRG.27387"; transcript_id "MSTRG.27387.437"; exon_number "4";
chr10	StringTie	exon	73383175	73383345	1000	-	.	gene_id "MSTRG.27387"; transcript_id "MSTRG.27387.437"; exon_number "5";
chr10	StringTie	exon	73383577	73383690	1000	-	.	gene_id "MSTRG.27387"; transcript_id "MSTRG.27387.437"; exon_number "6";
chr10	StringTie	exon	73387689	73387777	1000	-	.	gene_id "MSTRG.27387"; transcript_id "MSTRG.27387.437"; exon_number "7";
chr10	StringTie	exon	73388312	73388414	1000	-	.	gene_id "MSTRG.27387"; transcript_id "MSTRG.27387.437"; exon_number "8";
chr10	StringTie	exon	73396519	73396583	1000	-	.	gene_id "MSTRG.27387"; transcript_id "MSTRG.27387.437"; exon_number "9";
chr10	StringTie	exon	73397164	73397274	1000	-	.	gene_id "MSTRG.27387"; transcript_id "MSTRG.27387.437"; exon_number "10";
chr10	StringTie	exon	73398181	73398385	1000	-	.	gene_id "MSTRG.27387"; transcript_id "MSTRG.27387.437"; exon_number "11";
chr10	StringTie	exon	73400803	73400857	1000	-	.	gene_id "MSTRG.27387"; transcript_id "MSTRG.27387.437"; exon_number "12";
chr10	StringTie	exon	73414012	73414218	1000	-	.	gene_id "MSTRG.27387"; transcript_id "MSTRG.27387.437"; exon_number "13";
chr10	StringTie	transcript	73375424	73413256	1000	-	.	gene_id "MSTRG.27387"; transcript_id "MSTRG.27387.438";
chr10	StringTie	exon	73375424	73376217	1000	-	.	gene_id "MSTRG.27387"; transcript_id "MSTRG.27387.438"; exon_number "1";
chr10	StringTie	exon	73378911	73379023	1000	-	.	gene_id "MSTRG.27387"; transcript_id "MSTRG.27387.438"; exon_number "2";
chr10	StringTie	exon	73379879	73379954	1000	-	.	gene_id "MSTRG.27387"; transcript_id "MSTRG.27387.438"; exon_number "3";
chr10	StringTie	exon	73380031	73380201	1000	-	.	gene_id "MSTRG.27387"; transcript_id "MSTRG.27387.438"; exon_number "4";
chr10	StringTie	exon	73383175	73383345	1000	-	.	gene_id "MSTRG.27387"; transcript_id "MSTRG.27387.438"; exon_number "5";
chr10	StringTie	exon	73383577	73383690	1000	-	.	gene_id "MSTRG.27387"; transcript_id "MSTRG.27387.438"; exon_number "6";
chr10	StringTie	exon	73387689	73387783	1000	-	.	gene_id "MSTRG.27387"; transcript_id "MSTRG.27387.438"; exon_number "7";
chr10	StringTie	exon	73388312	73388414	1000	-	.	gene_id "MSTRG.27387"; transcript_id "MSTRG.27387.438"; exon_number "8";
chr10	StringTie	exon	73396519	73396583	1000	-	.	gene_id "MSTRG.27387"; transcript_id "MSTRG.27387.438"; exon_number "9";
chr10	StringTie	exon	73397164	73397274	1000	-	.	gene_id "MSTRG.27387"; transcript_id "MSTRG.27387.438"; exon_number "10";
chr10	StringTie	exon	73398181	73398385	1000	-	.	gene_id "MSTRG.27387"; transcript_id "MSTRG.27387.438"; exon_number "11";
chr10	StringTie	exon	73400803	73400857	1000	-	.	gene_id "MSTRG.27387"; transcript_id "MSTRG.27387.438"; exon_number "12";
chr10	StringTie	exon	73413223	73413256	1000	-	.	gene_id "MSTRG.27387"; transcript_id "MSTRG.27387.438"; exon_number "13";
chr10	StringTie	transcript	73375424	73400862	1000	-	.	gene_id "MSTRG.27387"; transcript_id "MSTRG.27387.439";
chr10	StringTie	exon	73375424	73376217	1000	-	.	gene_id "MSTRG.27387"; transcript_id "MSTRG.27387.439"; exon_number "1";
chr10	StringTie	exon	73378911	73379023	1000	-	.	gene_id "MSTRG.27387"; transcript_id "MSTRG.27387.439"; exon_number "2";
chr10	StringTie	exon	73379879	73379954	1000	-	.	gene_id "MSTRG.27387"; transcript_id "MSTRG.27387.439"; exon_number "3";
chr10	StringTie	exon	73380031	73380199	1000	-	.	gene_id "MSTRG.27387"; transcript_id "MSTRG.27387.439"; exon_number "4";
chr10	StringTie	exon	73383174	73383345	1000	-	.	gene_id "MSTRG.27387"; transcript_id "MSTRG.27387.439"; exon_number "5";
chr10	StringTie	exon	73383577	73383690	1000	-	.	gene_id "MSTRG.27387"; transcript_id "MSTRG.27387.439"; exon_number "6";
chr10	StringTie	exon	73387689	73387777	1000	-	.	gene_id "MSTRG.27387"; transcript_id "MSTRG.27387.439"; exon_number "7";
chr10	StringTie	exon	73388312	73388414	1000	-	.	gene_id "MSTRG.27387"; transcript_id "MSTRG.27387.439"; exon_number "8";
chr10	StringTie	exon	73396519	73396583	1000	-	.	gene_id "MSTRG.27387"; transcript_id "MSTRG.27387.439"; exon_number "9";
chr10	StringTie	exon	73397164	73397274	1000	-	.	gene_id "MSTRG.27387"; transcript_id "MSTRG.27387.439"; exon_number "10";
chr10	StringTie	exon	73398181	73398385	1000	-	.	gene_id "MSTRG.27387"; transcript_id "MSTRG.27387.439"; exon_number "11";
chr10	StringTie	exon	73400803	73400862	1000	-	.	gene_id "MSTRG.27387"; transcript_id "MSTRG.27387.439"; exon_number "12";
chr10	StringTie	transcript	73005722	73096949	1000	-	.	gene_id "MSTRG.27387"; transcript_id "MSTRG.27387.44";
chr10	StringTie	exon	73005722	73008292	1000	-	.	gene_id "MSTRG.27387"; transcript_id "MSTRG.27387.44"; exon_number "1";
chr10	StringTie	exon	73009807	73009903	1000	-	.	gene_id "MSTRG.27387"; transcript_id "MSTRG.27387.44"; exon_number "2";
chr10	StringTie	exon	73010969	73011037	1000	-	.	gene_id "MSTRG.27387"; transcript_id "MSTRG.27387.44"; exon_number "3";
chr10	StringTie	exon	73014224	73014289	1000	-	.	gene_id "MSTRG.27387"; transcript_id "MSTRG.27387.44"; exon_number "4";
chr10	StringTie	exon	73016846	73016895	1000	-	.	gene_id "MSTRG.27387"; transcript_id "MSTRG.27387.44"; exon_number "5";
chr10	StringTie	exon	73030267	73030370	1000	-	.	gene_id "MSTRG.27387"; transcript_id "MSTRG.27387.44"; exon_number "6";
chr10	StringTie	exon	73043887	73043957	1000	-	.	gene_id "MSTRG.27387"; transcript_id "MSTRG.27387.44"; exon_number "7";
chr10	StringTie	exon	73046925	73047101	1000	-	.	gene_id "MSTRG.27387"; transcript_id "MSTRG.27387.44"; exon_number "8";
chr10	StringTie	exon	73051090	73051249	1000	-	.	gene_id "MSTRG.27387"; transcript_id "MSTRG.27387.44"; exon_number "9";
chr10	StringTie	exon	73053351	73053590	1000	-	.	gene_id "MSTRG.27387"; transcript_id "MSTRG.27387.44"; exon_number "10";
chr10	StringTie	exon	73068846	73068983	1000	-	.	gene_id "MSTRG.27387"; transcript_id "MSTRG.27387.44"; exon_number "11";
chr10	StringTie	exon	73072029	73072180	1000	-	.	gene_id "MSTRG.27387"; transcript_id "MSTRG.27387.44"; exon_number "12";
chr10	StringTie	exon	73073731	73073822	1000	-	.	gene_id "MSTRG.27387"; transcript_id "MSTRG.27387.44"; exon_number "13";
chr10	StringTie	exon	73074808	73074915	1000	-	.	gene_id "MSTRG.27387"; transcript_id "MSTRG.27387.44"; exon_number "14";
chr10	StringTie	exon	73096766	73096949	1000	-	.	gene_id "MSTRG.27387"; transcript_id "MSTRG.27387.44"; exon_number "15";
chr10	StringTie	transcript	73375424	73414073	1000	-	.	gene_id "MSTRG.27387"; transcript_id "MSTRG.27387.440";
chr10	StringTie	exon	73375424	73376217	1000	-	.	gene_id "MSTRG.27387"; transcript_id "MSTRG.27387.440"; exon_number "1";
chr10	StringTie	exon	73378911	73379023	1000	-	.	gene_id "MSTRG.27387"; transcript_id "MSTRG.27387.440"; exon_number "2";
chr10	StringTie	exon	73379879	73379954	1000	-	.	gene_id "MSTRG.27387"; transcript_id "MSTRG.27387.440"; exon_number "3";
chr10	StringTie	exon	73380031	73380201	1000	-	.	gene_id "MSTRG.27387"; transcript_id "MSTRG.27387.440"; exon_number "4";
chr10	StringTie	exon	73383175	73383345	1000	-	.	gene_id "MSTRG.27387"; transcript_id "MSTRG.27387.440"; exon_number "5";
chr10	StringTie	exon	73383577	73383690	1000	-	.	gene_id "MSTRG.27387"; transcript_id "MSTRG.27387.440"; exon_number "6";
chr10	StringTie	exon	73387689	73387783	1000	-	.	gene_id "MSTRG.27387"; transcript_id "MSTRG.27387.440"; exon_number "7";
chr10	StringTie	exon	73388312	73388414	1000	-	.	gene_id "MSTRG.27387"; transcript_id "MSTRG.27387.440"; exon_number "8";
chr10	StringTie	exon	73396519	73396583	1000	-	.	gene_id "MSTRG.27387"; transcript_id "MSTRG.27387.440"; exon_number "9";
chr10	StringTie	exon	73397164	73397261	1000	-	.	gene_id "MSTRG.27387"; transcript_id "MSTRG.27387.440"; exon_number "10";
chr10	StringTie	exon	73398194	73398385	1000	-	.	gene_id "MSTRG.27387"; transcript_id "MSTRG.27387.440"; exon_number "11";
chr10	StringTie	exon	73400803	73400857	1000	-	.	gene_id "MSTRG.27387"; transcript_id "MSTRG.27387.440"; exon_number "12";
chr10	StringTie	exon	73414012	73414073	1000	-	.	gene_id "MSTRG.27387"; transcript_id "MSTRG.27387.440"; exon_number "13";
chr10	StringTie	transcript	73375425	73408403	1000	-	.	gene_id "MSTRG.27387"; transcript_id "MSTRG.27387.441";
chr10	StringTie	exon	73375425	73377566	1000	-	.	gene_id "MSTRG.27387"; transcript_id "MSTRG.27387.441"; exon_number "1";
chr10	StringTie	exon	73378911	73379018	1000	-	.	gene_id "MSTRG.27387"; transcript_id "MSTRG.27387.441"; exon_number "2";
chr10	StringTie	exon	73379879	73379954	1000	-	.	gene_id "MSTRG.27387"; transcript_id "MSTRG.27387.441"; exon_number "3";
chr10	StringTie	exon	73380031	73380201	1000	-	.	gene_id "MSTRG.27387"; transcript_id "MSTRG.27387.441"; exon_number "4";
chr10	StringTie	exon	73383175	73383345	1000	-	.	gene_id "MSTRG.27387"; transcript_id "MSTRG.27387.441"; exon_number "5";
chr10	StringTie	exon	73383577	73383690	1000	-	.	gene_id "MSTRG.27387"; transcript_id "MSTRG.27387.441"; exon_number "6";
chr10	StringTie	exon	73387689	73387777	1000	-	.	gene_id "MSTRG.27387"; transcript_id "MSTRG.27387.441"; exon_number "7";
chr10	StringTie	exon	73388312	73388414	1000	-	.	gene_id "MSTRG.27387"; transcript_id "MSTRG.27387.441"; exon_number "8";
chr10	StringTie	exon	73396519	73396583	1000	-	.	gene_id "MSTRG.27387"; transcript_id "MSTRG.27387.441"; exon_number "9";
chr10	StringTie	exon	73397164	73397274	1000	-	.	gene_id "MSTRG.27387"; transcript_id "MSTRG.27387.441"; exon_number "10";
chr10	StringTie	exon	73398181	73398385	1000	-	.	gene_id "MSTRG.27387"; transcript_id "MSTRG.27387.441"; exon_number "11";
chr10	StringTie	exon	73400803	73400857	1000	-	.	gene_id "MSTRG.27387"; transcript_id "MSTRG.27387.441"; exon_number "12";
chr10	StringTie	exon	73408195	73408403	1000	-	.	gene_id "MSTRG.27387"; transcript_id "MSTRG.27387.441"; exon_number "13";
chr10	StringTie	transcript	73375425	73408400	1000	-	.	gene_id "MSTRG.27387"; transcript_id "MSTRG.27387.442";
chr10	StringTie	exon	73375425	73376217	1000	-	.	gene_id "MSTRG.27387"; transcript_id "MSTRG.27387.442"; exon_number "1";
chr10	StringTie	exon	73378911	73379023	1000	-	.	gene_id "MSTRG.27387"; transcript_id "MSTRG.27387.442"; exon_number "2";
chr10	StringTie	exon	73379879	73379954	1000	-	.	gene_id "MSTRG.27387"; transcript_id "MSTRG.27387.442"; exon_number "3";
chr10	StringTie	exon	73380031	73380201	1000	-	.	gene_id "MSTRG.27387"; transcript_id "MSTRG.27387.442"; exon_number "4";
chr10	StringTie	exon	73383175	73383345	1000	-	.	gene_id "MSTRG.27387"; transcript_id "MSTRG.27387.442"; exon_number "5";
chr10	StringTie	exon	73383577	73383690	1000	-	.	gene_id "MSTRG.27387"; transcript_id "MSTRG.27387.442"; exon_number "6";
chr10	StringTie	exon	73387689	73387783	1000	-	.	gene_id "MSTRG.27387"; transcript_id "MSTRG.27387.442"; exon_number "7";
chr10	StringTie	exon	73388318	73388414	1000	-	.	gene_id "MSTRG.27387"; transcript_id "MSTRG.27387.442"; exon_number "8";
chr10	StringTie	exon	73396519	73396583	1000	-	.	gene_id "MSTRG.27387"; transcript_id "MSTRG.27387.442"; exon_number "9";
chr10	StringTie	exon	73397164	73397265	1000	-	.	gene_id "MSTRG.27387"; transcript_id "MSTRG.27387.442"; exon_number "10";
chr10	StringTie	exon	73398181	73398385	1000	-	.	gene_id "MSTRG.27387"; transcript_id "MSTRG.27387.442"; exon_number "11";
chr10	StringTie	exon	73400803	73400857	1000	-	.	gene_id "MSTRG.27387"; transcript_id "MSTRG.27387.442"; exon_number "12";
chr10	StringTie	exon	73408176	73408400	1000	-	.	gene_id "MSTRG.27387"; transcript_id "MSTRG.27387.442"; exon_number "13";
chr10	StringTie	transcript	73375425	73414082	1000	-	.	gene_id "MSTRG.27387"; transcript_id "MSTRG.27387.443";
chr10	StringTie	exon	73375425	73376217	1000	-	.	gene_id "MSTRG.27387"; transcript_id "MSTRG.27387.443"; exon_number "1";
chr10	StringTie	exon	73377445	73377566	1000	-	.	gene_id "MSTRG.27387"; transcript_id "MSTRG.27387.443"; exon_number "2";
chr10	StringTie	exon	73378911	73379018	1000	-	.	gene_id "MSTRG.27387"; transcript_id "MSTRG.27387.443"; exon_number "3";
chr10	StringTie	exon	73379879	73379954	1000	-	.	gene_id "MSTRG.27387"; transcript_id "MSTRG.27387.443"; exon_number "4";
chr10	StringTie	exon	73380031	73380201	1000	-	.	gene_id "MSTRG.27387"; transcript_id "MSTRG.27387.443"; exon_number "5";
chr10	StringTie	exon	73383175	73383345	1000	-	.	gene_id "MSTRG.27387"; transcript_id "MSTRG.27387.443"; exon_number "6";
chr10	StringTie	exon	73383577	73383690	1000	-	.	gene_id "MSTRG.27387"; transcript_id "MSTRG.27387.443"; exon_number "7";
chr10	StringTie	exon	73387689	73387783	1000	-	.	gene_id "MSTRG.27387"; transcript_id "MSTRG.27387.443"; exon_number "8";
chr10	StringTie	exon	73388312	73388414	1000	-	.	gene_id "MSTRG.27387"; transcript_id "MSTRG.27387.443"; exon_number "9";
chr10	StringTie	exon	73396519	73396583	1000	-	.	gene_id "MSTRG.27387"; transcript_id "MSTRG.27387.443"; exon_number "10";
chr10	StringTie	exon	73397164	73397265	1000	-	.	gene_id "MSTRG.27387"; transcript_id "MSTRG.27387.443"; exon_number "11";
chr10	StringTie	exon	73398181	73398385	1000	-	.	gene_id "MSTRG.27387"; transcript_id "MSTRG.27387.443"; exon_number "12";
chr10	StringTie	exon	73414012	73414082	1000	-	.	gene_id "MSTRG.27387"; transcript_id "MSTRG.27387.443"; exon_number "13";
chr10	StringTie	transcript	73375425	73414098	1000	-	.	gene_id "MSTRG.27387"; transcript_id "MSTRG.27387.444";
chr10	StringTie	exon	73375425	73376217	1000	-	.	gene_id "MSTRG.27387"; transcript_id "MSTRG.27387.444"; exon_number "1";
chr10	StringTie	exon	73378911	73379023	1000	-	.	gene_id "MSTRG.27387"; transcript_id "MSTRG.27387.444"; exon_number "2";
chr10	StringTie	exon	73379879	73379954	1000	-	.	gene_id "MSTRG.27387"; transcript_id "MSTRG.27387.444"; exon_number "3";
chr10	StringTie	exon	73380031	73380201	1000	-	.	gene_id "MSTRG.27387"; transcript_id "MSTRG.27387.444"; exon_number "4";
chr10	StringTie	exon	73383175	73383345	1000	-	.	gene_id "MSTRG.27387"; transcript_id "MSTRG.27387.444"; exon_number "5";
chr10	StringTie	exon	73383577	73383690	1000	-	.	gene_id "MSTRG.27387"; transcript_id "MSTRG.27387.444"; exon_number "6";
chr10	StringTie	exon	73387689	73387783	1000	-	.	gene_id "MSTRG.27387"; transcript_id "MSTRG.27387.444"; exon_number "7";
chr10	StringTie	exon	73388312	73388414	1000	-	.	gene_id "MSTRG.27387"; transcript_id "MSTRG.27387.444"; exon_number "8";
chr10	StringTie	exon	73396519	73396583	1000	-	.	gene_id "MSTRG.27387"; transcript_id "MSTRG.27387.444"; exon_number "9";
chr10	StringTie	exon	73397164	73397265	1000	-	.	gene_id "MSTRG.27387"; transcript_id "MSTRG.27387.444"; exon_number "10";
chr10	StringTie	exon	73398181	73398378	1000	-	.	gene_id "MSTRG.27387"; transcript_id "MSTRG.27387.444"; exon_number "11";
chr10	StringTie	exon	73400803	73400857	1000	-	.	gene_id "MSTRG.27387"; transcript_id "MSTRG.27387.444"; exon_number "12";
chr10	StringTie	exon	73408176	73408403	1000	-	.	gene_id "MSTRG.27387"; transcript_id "MSTRG.27387.444"; exon_number "13";
chr10	StringTie	exon	73414012	73414098	1000	-	.	gene_id "MSTRG.27387"; transcript_id "MSTRG.27387.444"; exon_number "14";
chr10	StringTie	transcript	73375425	73414073	1000	-	.	gene_id "MSTRG.27387"; transcript_id "MSTRG.27387.445";
chr10	StringTie	exon	73375425	73376217	1000	-	.	gene_id "MSTRG.27387"; transcript_id "MSTRG.27387.445"; exon_number "1";
chr10	StringTie	exon	73378911	73379023	1000	-	.	gene_id "MSTRG.27387"; transcript_id "MSTRG.27387.445"; exon_number "2";
chr10	StringTie	exon	73379879	73379954	1000	-	.	gene_id "MSTRG.27387"; transcript_id "MSTRG.27387.445"; exon_number "3";
chr10	StringTie	exon	73380031	73380201	1000	-	.	gene_id "MSTRG.27387"; transcript_id "MSTRG.27387.445"; exon_number "4";
chr10	StringTie	exon	73383175	73383345	1000	-	.	gene_id "MSTRG.27387"; transcript_id "MSTRG.27387.445"; exon_number "5";
chr10	StringTie	exon	73383577	73383690	1000	-	.	gene_id "MSTRG.27387"; transcript_id "MSTRG.27387.445"; exon_number "6";
chr10	StringTie	exon	73387689	73387777	1000	-	.	gene_id "MSTRG.27387"; transcript_id "MSTRG.27387.445"; exon_number "7";
chr10	StringTie	exon	73388312	73388414	1000	-	.	gene_id "MSTRG.27387"; transcript_id "MSTRG.27387.445"; exon_number "8";
chr10	StringTie	exon	73396519	73396583	1000	-	.	gene_id "MSTRG.27387"; transcript_id "MSTRG.27387.445"; exon_number "9";
chr10	StringTie	exon	73397164	73397265	1000	-	.	gene_id "MSTRG.27387"; transcript_id "MSTRG.27387.445"; exon_number "10";
chr10	StringTie	exon	73398181	73398189	1000	-	.	gene_id "MSTRG.27387"; transcript_id "MSTRG.27387.445"; exon_number "11";
chr10	StringTie	exon	73398221	73398385	1000	-	.	gene_id "MSTRG.27387"; transcript_id "MSTRG.27387.445"; exon_number "12";
chr10	StringTie	exon	73400803	73400857	1000	-	.	gene_id "MSTRG.27387"; transcript_id "MSTRG.27387.445"; exon_number "13";
chr10	StringTie	exon	73408176	73408403	1000	-	.	gene_id "MSTRG.27387"; transcript_id "MSTRG.27387.445"; exon_number "14";
chr10	StringTie	exon	73414012	73414073	1000	-	.	gene_id "MSTRG.27387"; transcript_id "MSTRG.27387.445"; exon_number "15";
chr10	StringTie	transcript	73375425	73414082	1000	-	.	gene_id "MSTRG.27387"; transcript_id "MSTRG.27387.446";
chr10	StringTie	exon	73375425	73376217	1000	-	.	gene_id "MSTRG.27387"; transcript_id "MSTRG.27387.446"; exon_number "1";
chr10	StringTie	exon	73377445	73377566	1000	-	.	gene_id "MSTRG.27387"; transcript_id "MSTRG.27387.446"; exon_number "2";
chr10	StringTie	exon	73378911	73379018	1000	-	.	gene_id "MSTRG.27387"; transcript_id "MSTRG.27387.446"; exon_number "3";
chr10	StringTie	exon	73379879	73379954	1000	-	.	gene_id "MSTRG.27387"; transcript_id "MSTRG.27387.446"; exon_number "4";
chr10	StringTie	exon	73380031	73380201	1000	-	.	gene_id "MSTRG.27387"; transcript_id "MSTRG.27387.446"; exon_number "5";
chr10	StringTie	exon	73383175	73383345	1000	-	.	gene_id "MSTRG.27387"; transcript_id "MSTRG.27387.446"; exon_number "6";
chr10	StringTie	exon	73383577	73383690	1000	-	.	gene_id "MSTRG.27387"; transcript_id "MSTRG.27387.446"; exon_number "7";
chr10	StringTie	exon	73387689	73387783	1000	-	.	gene_id "MSTRG.27387"; transcript_id "MSTRG.27387.446"; exon_number "8";
chr10	StringTie	exon	73388312	73388414	1000	-	.	gene_id "MSTRG.27387"; transcript_id "MSTRG.27387.446"; exon_number "9";
chr10	StringTie	exon	73396519	73396583	1000	-	.	gene_id "MSTRG.27387"; transcript_id "MSTRG.27387.446"; exon_number "10";
chr10	StringTie	exon	73397164	73397265	1000	-	.	gene_id "MSTRG.27387"; transcript_id "MSTRG.27387.446"; exon_number "11";
chr10	StringTie	exon	73398181	73398385	1000	-	.	gene_id "MSTRG.27387"; transcript_id "MSTRG.27387.446"; exon_number "12";
chr10	StringTie	exon	73400803	73400857	1000	-	.	gene_id "MSTRG.27387"; transcript_id "MSTRG.27387.446"; exon_number "13";
chr10	StringTie	exon	73408176	73408403	1000	-	.	gene_id "MSTRG.27387"; transcript_id "MSTRG.27387.446"; exon_number "14";
chr10	StringTie	exon	73414012	73414082	1000	-	.	gene_id "MSTRG.27387"; transcript_id "MSTRG.27387.446"; exon_number "15";
chr10	StringTie	transcript	73375426	73414069	1000	-	.	gene_id "MSTRG.27387"; transcript_id "MSTRG.27387.447";
chr10	StringTie	exon	73375426	73376216	1000	-	.	gene_id "MSTRG.27387"; transcript_id "MSTRG.27387.447"; exon_number "1";
chr10	StringTie	exon	73378912	73379023	1000	-	.	gene_id "MSTRG.27387"; transcript_id "MSTRG.27387.447"; exon_number "2";
chr10	StringTie	exon	73379879	73379954	1000	-	.	gene_id "MSTRG.27387"; transcript_id "MSTRG.27387.447"; exon_number "3";
chr10	StringTie	exon	73380031	73380201	1000	-	.	gene_id "MSTRG.27387"; transcript_id "MSTRG.27387.447"; exon_number "4";
chr10	StringTie	exon	73383175	73383345	1000	-	.	gene_id "MSTRG.27387"; transcript_id "MSTRG.27387.447"; exon_number "5";
chr10	StringTie	exon	73383577	73383690	1000	-	.	gene_id "MSTRG.27387"; transcript_id "MSTRG.27387.447"; exon_number "6";
chr10	StringTie	exon	73387689	73387783	1000	-	.	gene_id "MSTRG.27387"; transcript_id "MSTRG.27387.447"; exon_number "7";
chr10	StringTie	exon	73388312	73388414	1000	-	.	gene_id "MSTRG.27387"; transcript_id "MSTRG.27387.447"; exon_number "8";
chr10	StringTie	exon	73396519	73396583	1000	-	.	gene_id "MSTRG.27387"; transcript_id "MSTRG.27387.447"; exon_number "9";
chr10	StringTie	exon	73397164	73397265	1000	-	.	gene_id "MSTRG.27387"; transcript_id "MSTRG.27387.447"; exon_number "10";
chr10	StringTie	exon	73398181	73398385	1000	-	.	gene_id "MSTRG.27387"; transcript_id "MSTRG.27387.447"; exon_number "11";
chr10	StringTie	exon	73414012	73414069	1000	-	.	gene_id "MSTRG.27387"; transcript_id "MSTRG.27387.447"; exon_number "12";
chr10	StringTie	transcript	73375426	73400898	1000	-	.	gene_id "MSTRG.27387"; transcript_id "MSTRG.27387.448";
chr10	StringTie	exon	73375426	73376216	1000	-	.	gene_id "MSTRG.27387"; transcript_id "MSTRG.27387.448"; exon_number "1";
chr10	StringTie	exon	73378912	73379023	1000	-	.	gene_id "MSTRG.27387"; transcript_id "MSTRG.27387.448"; exon_number "2";
chr10	StringTie	exon	73379879	73379954	1000	-	.	gene_id "MSTRG.27387"; transcript_id "MSTRG.27387.448"; exon_number "3";
chr10	StringTie	exon	73380031	73380201	1000	-	.	gene_id "MSTRG.27387"; transcript_id "MSTRG.27387.448"; exon_number "4";
chr10	StringTie	exon	73383175	73383345	1000	-	.	gene_id "MSTRG.27387"; transcript_id "MSTRG.27387.448"; exon_number "5";
chr10	StringTie	exon	73383577	73383690	1000	-	.	gene_id "MSTRG.27387"; transcript_id "MSTRG.27387.448"; exon_number "6";
chr10	StringTie	exon	73387689	73387783	1000	-	.	gene_id "MSTRG.27387"; transcript_id "MSTRG.27387.448"; exon_number "7";
chr10	StringTie	exon	73388312	73388414	1000	-	.	gene_id "MSTRG.27387"; transcript_id "MSTRG.27387.448"; exon_number "8";
chr10	StringTie	exon	73396519	73396583	1000	-	.	gene_id "MSTRG.27387"; transcript_id "MSTRG.27387.448"; exon_number "9";
chr10	StringTie	exon	73397164	73397265	1000	-	.	gene_id "MSTRG.27387"; transcript_id "MSTRG.27387.448"; exon_number "10";
chr10	StringTie	exon	73398181	73398385	1000	-	.	gene_id "MSTRG.27387"; transcript_id "MSTRG.27387.448"; exon_number "11";
chr10	StringTie	exon	73400803	73400898	1000	-	.	gene_id "MSTRG.27387"; transcript_id "MSTRG.27387.448"; exon_number "12";
chr10	StringTie	transcript	73375426	73408401	1000	-	.	gene_id "MSTRG.27387"; transcript_id "MSTRG.27387.449";
chr10	StringTie	exon	73375426	73376217	1000	-	.	gene_id "MSTRG.27387"; transcript_id "MSTRG.27387.449"; exon_number "1";
chr10	StringTie	exon	73378911	73379023	1000	-	.	gene_id "MSTRG.27387"; transcript_id "MSTRG.27387.449"; exon_number "2";
chr10	StringTie	exon	73379879	73379954	1000	-	.	gene_id "MSTRG.27387"; transcript_id "MSTRG.27387.449"; exon_number "3";
chr10	StringTie	exon	73380031	73380201	1000	-	.	gene_id "MSTRG.27387"; transcript_id "MSTRG.27387.449"; exon_number "4";
chr10	StringTie	exon	73383175	73383341	1000	-	.	gene_id "MSTRG.27387"; transcript_id "MSTRG.27387.449"; exon_number "5";
chr10	StringTie	exon	73383577	73383690	1000	-	.	gene_id "MSTRG.27387"; transcript_id "MSTRG.27387.449"; exon_number "6";
chr10	StringTie	exon	73387689	73387783	1000	-	.	gene_id "MSTRG.27387"; transcript_id "MSTRG.27387.449"; exon_number "7";
chr10	StringTie	exon	73388312	73388414	1000	-	.	gene_id "MSTRG.27387"; transcript_id "MSTRG.27387.449"; exon_number "8";
chr10	StringTie	exon	73396519	73396583	1000	-	.	gene_id "MSTRG.27387"; transcript_id "MSTRG.27387.449"; exon_number "9";
chr10	StringTie	exon	73397164	73397265	1000	-	.	gene_id "MSTRG.27387"; transcript_id "MSTRG.27387.449"; exon_number "10";
chr10	StringTie	exon	73398181	73398385	1000	-	.	gene_id "MSTRG.27387"; transcript_id "MSTRG.27387.449"; exon_number "11";
chr10	StringTie	exon	73400803	73400857	1000	-	.	gene_id "MSTRG.27387"; transcript_id "MSTRG.27387.449"; exon_number "12";
chr10	StringTie	exon	73408176	73408401	1000	-	.	gene_id "MSTRG.27387"; transcript_id "MSTRG.27387.449"; exon_number "13";
chr10	StringTie	transcript	73005744	73096966	1000	-	.	gene_id "MSTRG.27387"; transcript_id "MSTRG.27387.45";
chr10	StringTie	exon	73005744	73008292	1000	-	.	gene_id "MSTRG.27387"; transcript_id "MSTRG.27387.45"; exon_number "1";
chr10	StringTie	exon	73009807	73009903	1000	-	.	gene_id "MSTRG.27387"; transcript_id "MSTRG.27387.45"; exon_number "2";
chr10	StringTie	exon	73010969	73011037	1000	-	.	gene_id "MSTRG.27387"; transcript_id "MSTRG.27387.45"; exon_number "3";
chr10	StringTie	exon	73014224	73014289	1000	-	.	gene_id "MSTRG.27387"; transcript_id "MSTRG.27387.45"; exon_number "4";
chr10	StringTie	exon	73016846	73016895	1000	-	.	gene_id "MSTRG.27387"; transcript_id "MSTRG.27387.45"; exon_number "5";
chr10	StringTie	exon	73030267	73030370	1000	-	.	gene_id "MSTRG.27387"; transcript_id "MSTRG.27387.45"; exon_number "6";
chr10	StringTie	exon	73043887	73043957	1000	-	.	gene_id "MSTRG.27387"; transcript_id "MSTRG.27387.45"; exon_number "7";
chr10	StringTie	exon	73046925	73047101	1000	-	.	gene_id "MSTRG.27387"; transcript_id "MSTRG.27387.45"; exon_number "8";
chr10	StringTie	exon	73051053	73051249	1000	-	.	gene_id "MSTRG.27387"; transcript_id "MSTRG.27387.45"; exon_number "9";
chr10	StringTie	exon	73053351	73053590	1000	-	.	gene_id "MSTRG.27387"; transcript_id "MSTRG.27387.45"; exon_number "10";
chr10	StringTie	exon	73068846	73068983	1000	-	.	gene_id "MSTRG.27387"; transcript_id "MSTRG.27387.45"; exon_number "11";
chr10	StringTie	exon	73072029	73072180	1000	-	.	gene_id "MSTRG.27387"; transcript_id "MSTRG.27387.45"; exon_number "12";
chr10	StringTie	exon	73073731	73073822	1000	-	.	gene_id "MSTRG.27387"; transcript_id "MSTRG.27387.45"; exon_number "13";
chr10	StringTie	exon	73074808	73074915	1000	-	.	gene_id "MSTRG.27387"; transcript_id "MSTRG.27387.45"; exon_number "14";
chr10	StringTie	exon	73096766	73096966	1000	-	.	gene_id "MSTRG.27387"; transcript_id "MSTRG.27387.45"; exon_number "15";
chr10	StringTie	transcript	73375426	73400911	1000	-	.	gene_id "MSTRG.27387"; transcript_id "MSTRG.27387.450";
chr10	StringTie	exon	73375426	73376217	1000	-	.	gene_id "MSTRG.27387"; transcript_id "MSTRG.27387.450"; exon_number "1";
chr10	StringTie	exon	73376951	73376998	1000	-	.	gene_id "MSTRG.27387"; transcript_id "MSTRG.27387.450"; exon_number "2";
chr10	StringTie	exon	73378911	73379023	1000	-	.	gene_id "MSTRG.27387"; transcript_id "MSTRG.27387.450"; exon_number "3";
chr10	StringTie	exon	73379879	73379954	1000	-	.	gene_id "MSTRG.27387"; transcript_id "MSTRG.27387.450"; exon_number "4";
chr10	StringTie	exon	73380031	73380201	1000	-	.	gene_id "MSTRG.27387"; transcript_id "MSTRG.27387.450"; exon_number "5";
chr10	StringTie	exon	73383175	73383345	1000	-	.	gene_id "MSTRG.27387"; transcript_id "MSTRG.27387.450"; exon_number "6";
chr10	StringTie	exon	73383577	73383690	1000	-	.	gene_id "MSTRG.27387"; transcript_id "MSTRG.27387.450"; exon_number "7";
chr10	StringTie	exon	73387689	73387783	1000	-	.	gene_id "MSTRG.27387"; transcript_id "MSTRG.27387.450"; exon_number "8";
chr10	StringTie	exon	73388312	73388414	1000	-	.	gene_id "MSTRG.27387"; transcript_id "MSTRG.27387.450"; exon_number "9";
chr10	StringTie	exon	73396519	73396583	1000	-	.	gene_id "MSTRG.27387"; transcript_id "MSTRG.27387.450"; exon_number "10";
chr10	StringTie	exon	73397164	73397274	1000	-	.	gene_id "MSTRG.27387"; transcript_id "MSTRG.27387.450"; exon_number "11";
chr10	StringTie	exon	73398181	73398385	1000	-	.	gene_id "MSTRG.27387"; transcript_id "MSTRG.27387.450"; exon_number "12";
chr10	StringTie	exon	73400803	73400911	1000	-	.	gene_id "MSTRG.27387"; transcript_id "MSTRG.27387.450"; exon_number "13";
chr10	StringTie	transcript	73375426	73412274	1000	-	.	gene_id "MSTRG.27387"; transcript_id "MSTRG.27387.451";
chr10	StringTie	exon	73375426	73376217	1000	-	.	gene_id "MSTRG.27387"; transcript_id "MSTRG.27387.451"; exon_number "1";
chr10	StringTie	exon	73376951	73376998	1000	-	.	gene_id "MSTRG.27387"; transcript_id "MSTRG.27387.451"; exon_number "2";
chr10	StringTie	exon	73378911	73379023	1000	-	.	gene_id "MSTRG.27387"; transcript_id "MSTRG.27387.451"; exon_number "3";
chr10	StringTie	exon	73379879	73379954	1000	-	.	gene_id "MSTRG.27387"; transcript_id "MSTRG.27387.451"; exon_number "4";
chr10	StringTie	exon	73380031	73380201	1000	-	.	gene_id "MSTRG.27387"; transcript_id "MSTRG.27387.451"; exon_number "5";
chr10	StringTie	exon	73383175	73383345	1000	-	.	gene_id "MSTRG.27387"; transcript_id "MSTRG.27387.451"; exon_number "6";
chr10	StringTie	exon	73383577	73383690	1000	-	.	gene_id "MSTRG.27387"; transcript_id "MSTRG.27387.451"; exon_number "7";
chr10	StringTie	exon	73387689	73387783	1000	-	.	gene_id "MSTRG.27387"; transcript_id "MSTRG.27387.451"; exon_number "8";
chr10	StringTie	exon	73388312	73388414	1000	-	.	gene_id "MSTRG.27387"; transcript_id "MSTRG.27387.451"; exon_number "9";
chr10	StringTie	exon	73396519	73396583	1000	-	.	gene_id "MSTRG.27387"; transcript_id "MSTRG.27387.451"; exon_number "10";
chr10	StringTie	exon	73397164	73397265	1000	-	.	gene_id "MSTRG.27387"; transcript_id "MSTRG.27387.451"; exon_number "11";
chr10	StringTie	exon	73398181	73398385	1000	-	.	gene_id "MSTRG.27387"; transcript_id "MSTRG.27387.451"; exon_number "12";
chr10	StringTie	exon	73400803	73400857	1000	-	.	gene_id "MSTRG.27387"; transcript_id "MSTRG.27387.451"; exon_number "13";
chr10	StringTie	exon	73412037	73412274	1000	-	.	gene_id "MSTRG.27387"; transcript_id "MSTRG.27387.451"; exon_number "14";
chr10	StringTie	transcript	73375426	73414069	1000	-	.	gene_id "MSTRG.27387"; transcript_id "MSTRG.27387.452";
chr10	StringTie	exon	73375426	73376217	1000	-	.	gene_id "MSTRG.27387"; transcript_id "MSTRG.27387.452"; exon_number "1";
chr10	StringTie	exon	73378911	73379018	1000	-	.	gene_id "MSTRG.27387"; transcript_id "MSTRG.27387.452"; exon_number "2";
chr10	StringTie	exon	73379879	73379954	1000	-	.	gene_id "MSTRG.27387"; transcript_id "MSTRG.27387.452"; exon_number "3";
chr10	StringTie	exon	73380031	73380201	1000	-	.	gene_id "MSTRG.27387"; transcript_id "MSTRG.27387.452"; exon_number "4";
chr10	StringTie	exon	73383175	73383345	1000	-	.	gene_id "MSTRG.27387"; transcript_id "MSTRG.27387.452"; exon_number "5";
chr10	StringTie	exon	73383577	73383690	1000	-	.	gene_id "MSTRG.27387"; transcript_id "MSTRG.27387.452"; exon_number "6";
chr10	StringTie	exon	73387689	73387783	1000	-	.	gene_id "MSTRG.27387"; transcript_id "MSTRG.27387.452"; exon_number "7";
chr10	StringTie	exon	73388312	73388414	1000	-	.	gene_id "MSTRG.27387"; transcript_id "MSTRG.27387.452"; exon_number "8";
chr10	StringTie	exon	73396519	73396583	1000	-	.	gene_id "MSTRG.27387"; transcript_id "MSTRG.27387.452"; exon_number "9";
chr10	StringTie	exon	73397164	73397274	1000	-	.	gene_id "MSTRG.27387"; transcript_id "MSTRG.27387.452"; exon_number "10";
chr10	StringTie	exon	73398181	73398385	1000	-	.	gene_id "MSTRG.27387"; transcript_id "MSTRG.27387.452"; exon_number "11";
chr10	StringTie	exon	73400803	73400857	1000	-	.	gene_id "MSTRG.27387"; transcript_id "MSTRG.27387.452"; exon_number "12";
chr10	StringTie	exon	73408176	73408285	1000	-	.	gene_id "MSTRG.27387"; transcript_id "MSTRG.27387.452"; exon_number "13";
chr10	StringTie	exon	73414012	73414069	1000	-	.	gene_id "MSTRG.27387"; transcript_id "MSTRG.27387.452"; exon_number "14";
chr10	StringTie	transcript	73375427	73408403	1000	-	.	gene_id "MSTRG.27387"; transcript_id "MSTRG.27387.453";
chr10	StringTie	exon	73375427	73376217	1000	-	.	gene_id "MSTRG.27387"; transcript_id "MSTRG.27387.453"; exon_number "1";
chr10	StringTie	exon	73377445	73377566	1000	-	.	gene_id "MSTRG.27387"; transcript_id "MSTRG.27387.453"; exon_number "2";
chr10	StringTie	exon	73378911	73379018	1000	-	.	gene_id "MSTRG.27387"; transcript_id "MSTRG.27387.453"; exon_number "3";
chr10	StringTie	exon	73379879	73379954	1000	-	.	gene_id "MSTRG.27387"; transcript_id "MSTRG.27387.453"; exon_number "4";
chr10	StringTie	exon	73380031	73380201	1000	-	.	gene_id "MSTRG.27387"; transcript_id "MSTRG.27387.453"; exon_number "5";
chr10	StringTie	exon	73383175	73383345	1000	-	.	gene_id "MSTRG.27387"; transcript_id "MSTRG.27387.453"; exon_number "6";
chr10	StringTie	exon	73383577	73383690	1000	-	.	gene_id "MSTRG.27387"; transcript_id "MSTRG.27387.453"; exon_number "7";
chr10	StringTie	exon	73387689	73387777	1000	-	.	gene_id "MSTRG.27387"; transcript_id "MSTRG.27387.453"; exon_number "8";
chr10	StringTie	exon	73388312	73388414	1000	-	.	gene_id "MSTRG.27387"; transcript_id "MSTRG.27387.453"; exon_number "9";
chr10	StringTie	exon	73396519	73396583	1000	-	.	gene_id "MSTRG.27387"; transcript_id "MSTRG.27387.453"; exon_number "10";
chr10	StringTie	exon	73397164	73397265	1000	-	.	gene_id "MSTRG.27387"; transcript_id "MSTRG.27387.453"; exon_number "11";
chr10	StringTie	exon	73398181	73398385	1000	-	.	gene_id "MSTRG.27387"; transcript_id "MSTRG.27387.453"; exon_number "12";
chr10	StringTie	exon	73400803	73400857	1000	-	.	gene_id "MSTRG.27387"; transcript_id "MSTRG.27387.453"; exon_number "13";
chr10	StringTie	exon	73408195	73408403	1000	-	.	gene_id "MSTRG.27387"; transcript_id "MSTRG.27387.453"; exon_number "14";
chr10	StringTie	transcript	73375427	73408407	1000	-	.	gene_id "MSTRG.27387"; transcript_id "MSTRG.27387.454";
chr10	StringTie	exon	73375427	73376217	1000	-	.	gene_id "MSTRG.27387"; transcript_id "MSTRG.27387.454"; exon_number "1";
chr10	StringTie	exon	73378911	73379023	1000	-	.	gene_id "MSTRG.27387"; transcript_id "MSTRG.27387.454"; exon_number "2";
chr10	StringTie	exon	73379879	73379954	1000	-	.	gene_id "MSTRG.27387"; transcript_id "MSTRG.27387.454"; exon_number "3";
chr10	StringTie	exon	73380031	73380201	1000	-	.	gene_id "MSTRG.27387"; transcript_id "MSTRG.27387.454"; exon_number "4";
chr10	StringTie	exon	73383175	73383345	1000	-	.	gene_id "MSTRG.27387"; transcript_id "MSTRG.27387.454"; exon_number "5";
chr10	StringTie	exon	73383577	73383677	1000	-	.	gene_id "MSTRG.27387"; transcript_id "MSTRG.27387.454"; exon_number "6";
chr10	StringTie	exon	73387689	73387783	1000	-	.	gene_id "MSTRG.27387"; transcript_id "MSTRG.27387.454"; exon_number "7";
chr10	StringTie	exon	73388312	73388414	1000	-	.	gene_id "MSTRG.27387"; transcript_id "MSTRG.27387.454"; exon_number "8";
chr10	StringTie	exon	73396519	73396583	1000	-	.	gene_id "MSTRG.27387"; transcript_id "MSTRG.27387.454"; exon_number "9";
chr10	StringTie	exon	73397164	73397265	1000	-	.	gene_id "MSTRG.27387"; transcript_id "MSTRG.27387.454"; exon_number "10";
chr10	StringTie	exon	73398181	73398385	1000	-	.	gene_id "MSTRG.27387"; transcript_id "MSTRG.27387.454"; exon_number "11";
chr10	StringTie	exon	73400803	73400857	1000	-	.	gene_id "MSTRG.27387"; transcript_id "MSTRG.27387.454"; exon_number "12";
chr10	StringTie	exon	73408176	73408407	1000	-	.	gene_id "MSTRG.27387"; transcript_id "MSTRG.27387.454"; exon_number "13";
chr10	StringTie	transcript	73375428	73414127	1000	-	.	gene_id "MSTRG.27387"; transcript_id "MSTRG.27387.455";
chr10	StringTie	exon	73375428	73376217	1000	-	.	gene_id "MSTRG.27387"; transcript_id "MSTRG.27387.455"; exon_number "1";
chr10	StringTie	exon	73378911	73379018	1000	-	.	gene_id "MSTRG.27387"; transcript_id "MSTRG.27387.455"; exon_number "2";
chr10	StringTie	exon	73379879	73379954	1000	-	.	gene_id "MSTRG.27387"; transcript_id "MSTRG.27387.455"; exon_number "3";
chr10	StringTie	exon	73380031	73380201	1000	-	.	gene_id "MSTRG.27387"; transcript_id "MSTRG.27387.455"; exon_number "4";
chr10	StringTie	exon	73383175	73383345	1000	-	.	gene_id "MSTRG.27387"; transcript_id "MSTRG.27387.455"; exon_number "5";
chr10	StringTie	exon	73383577	73383690	1000	-	.	gene_id "MSTRG.27387"; transcript_id "MSTRG.27387.455"; exon_number "6";
chr10	StringTie	exon	73387689	73387777	1000	-	.	gene_id "MSTRG.27387"; transcript_id "MSTRG.27387.455"; exon_number "7";
chr10	StringTie	exon	73388312	73388414	1000	-	.	gene_id "MSTRG.27387"; transcript_id "MSTRG.27387.455"; exon_number "8";
chr10	StringTie	exon	73396519	73396583	1000	-	.	gene_id "MSTRG.27387"; transcript_id "MSTRG.27387.455"; exon_number "9";
chr10	StringTie	exon	73397164	73397265	1000	-	.	gene_id "MSTRG.27387"; transcript_id "MSTRG.27387.455"; exon_number "10";
chr10	StringTie	exon	73398181	73398385	1000	-	.	gene_id "MSTRG.27387"; transcript_id "MSTRG.27387.455"; exon_number "11";
chr10	StringTie	exon	73414012	73414127	1000	-	.	gene_id "MSTRG.27387"; transcript_id "MSTRG.27387.455"; exon_number "12";
chr10	StringTie	transcript	73375428	73414074	1000	-	.	gene_id "MSTRG.27387"; transcript_id "MSTRG.27387.456";
chr10	StringTie	exon	73375428	73376217	1000	-	.	gene_id "MSTRG.27387"; transcript_id "MSTRG.27387.456"; exon_number "1";
chr10	StringTie	exon	73378911	73379023	1000	-	.	gene_id "MSTRG.27387"; transcript_id "MSTRG.27387.456"; exon_number "2";
chr10	StringTie	exon	73379879	73379954	1000	-	.	gene_id "MSTRG.27387"; transcript_id "MSTRG.27387.456"; exon_number "3";
chr10	StringTie	exon	73380031	73380201	1000	-	.	gene_id "MSTRG.27387"; transcript_id "MSTRG.27387.456"; exon_number "4";
chr10	StringTie	exon	73383175	73383345	1000	-	.	gene_id "MSTRG.27387"; transcript_id "MSTRG.27387.456"; exon_number "5";
chr10	StringTie	exon	73383577	73383690	1000	-	.	gene_id "MSTRG.27387"; transcript_id "MSTRG.27387.456"; exon_number "6";
chr10	StringTie	exon	73387689	73387783	1000	-	.	gene_id "MSTRG.27387"; transcript_id "MSTRG.27387.456"; exon_number "7";
chr10	StringTie	exon	73388318	73388414	1000	-	.	gene_id "MSTRG.27387"; transcript_id "MSTRG.27387.456"; exon_number "8";
chr10	StringTie	exon	73396519	73396583	1000	-	.	gene_id "MSTRG.27387"; transcript_id "MSTRG.27387.456"; exon_number "9";
chr10	StringTie	exon	73397164	73397265	1000	-	.	gene_id "MSTRG.27387"; transcript_id "MSTRG.27387.456"; exon_number "10";
chr10	StringTie	exon	73398181	73398385	1000	-	.	gene_id "MSTRG.27387"; transcript_id "MSTRG.27387.456"; exon_number "11";
chr10	StringTie	exon	73400803	73400857	1000	-	.	gene_id "MSTRG.27387"; transcript_id "MSTRG.27387.456"; exon_number "12";
chr10	StringTie	exon	73414012	73414074	1000	-	.	gene_id "MSTRG.27387"; transcript_id "MSTRG.27387.456"; exon_number "13";
chr10	StringTie	transcript	73375428	73414073	1000	-	.	gene_id "MSTRG.27387"; transcript_id "MSTRG.27387.457";
chr10	StringTie	exon	73375428	73376217	1000	-	.	gene_id "MSTRG.27387"; transcript_id "MSTRG.27387.457"; exon_number "1";
chr10	StringTie	exon	73377445	73377566	1000	-	.	gene_id "MSTRG.27387"; transcript_id "MSTRG.27387.457"; exon_number "2";
chr10	StringTie	exon	73378911	73379023	1000	-	.	gene_id "MSTRG.27387"; transcript_id "MSTRG.27387.457"; exon_number "3";
chr10	StringTie	exon	73379879	73379954	1000	-	.	gene_id "MSTRG.27387"; transcript_id "MSTRG.27387.457"; exon_number "4";
chr10	StringTie	exon	73380031	73380201	1000	-	.	gene_id "MSTRG.27387"; transcript_id "MSTRG.27387.457"; exon_number "5";
chr10	StringTie	exon	73383175	73383345	1000	-	.	gene_id "MSTRG.27387"; transcript_id "MSTRG.27387.457"; exon_number "6";
chr10	StringTie	exon	73383577	73383690	1000	-	.	gene_id "MSTRG.27387"; transcript_id "MSTRG.27387.457"; exon_number "7";
chr10	StringTie	exon	73387689	73387783	1000	-	.	gene_id "MSTRG.27387"; transcript_id "MSTRG.27387.457"; exon_number "8";
chr10	StringTie	exon	73388312	73388414	1000	-	.	gene_id "MSTRG.27387"; transcript_id "MSTRG.27387.457"; exon_number "9";
chr10	StringTie	exon	73396519	73396583	1000	-	.	gene_id "MSTRG.27387"; transcript_id "MSTRG.27387.457"; exon_number "10";
chr10	StringTie	exon	73397164	73397265	1000	-	.	gene_id "MSTRG.27387"; transcript_id "MSTRG.27387.457"; exon_number "11";
chr10	StringTie	exon	73398181	73398385	1000	-	.	gene_id "MSTRG.27387"; transcript_id "MSTRG.27387.457"; exon_number "12";
chr10	StringTie	exon	73400803	73400857	1000	-	.	gene_id "MSTRG.27387"; transcript_id "MSTRG.27387.457"; exon_number "13";
chr10	StringTie	exon	73408176	73408403	1000	-	.	gene_id "MSTRG.27387"; transcript_id "MSTRG.27387.457"; exon_number "14";
chr10	StringTie	exon	73414012	73414073	1000	-	.	gene_id "MSTRG.27387"; transcript_id "MSTRG.27387.457"; exon_number "15";
chr10	StringTie	transcript	73375429	73414094	1000	-	.	gene_id "MSTRG.27387"; transcript_id "MSTRG.27387.458";
chr10	StringTie	exon	73375429	73376217	1000	-	.	gene_id "MSTRG.27387"; transcript_id "MSTRG.27387.458"; exon_number "1";
chr10	StringTie	exon	73377445	73377542	1000	-	.	gene_id "MSTRG.27387"; transcript_id "MSTRG.27387.458"; exon_number "2";
chr10	StringTie	exon	73378911	73379023	1000	-	.	gene_id "MSTRG.27387"; transcript_id "MSTRG.27387.458"; exon_number "3";
chr10	StringTie	exon	73379879	73379954	1000	-	.	gene_id "MSTRG.27387"; transcript_id "MSTRG.27387.458"; exon_number "4";
chr10	StringTie	exon	73380031	73380201	1000	-	.	gene_id "MSTRG.27387"; transcript_id "MSTRG.27387.458"; exon_number "5";
chr10	StringTie	exon	73383175	73383345	1000	-	.	gene_id "MSTRG.27387"; transcript_id "MSTRG.27387.458"; exon_number "6";
chr10	StringTie	exon	73383577	73383690	1000	-	.	gene_id "MSTRG.27387"; transcript_id "MSTRG.27387.458"; exon_number "7";
chr10	StringTie	exon	73387689	73387783	1000	-	.	gene_id "MSTRG.27387"; transcript_id "MSTRG.27387.458"; exon_number "8";
chr10	StringTie	exon	73388312	73388414	1000	-	.	gene_id "MSTRG.27387"; transcript_id "MSTRG.27387.458"; exon_number "9";
chr10	StringTie	exon	73396519	73396583	1000	-	.	gene_id "MSTRG.27387"; transcript_id "MSTRG.27387.458"; exon_number "10";
chr10	StringTie	exon	73397164	73397265	1000	-	.	gene_id "MSTRG.27387"; transcript_id "MSTRG.27387.458"; exon_number "11";
chr10	StringTie	exon	73398181	73398385	1000	-	.	gene_id "MSTRG.27387"; transcript_id "MSTRG.27387.458"; exon_number "12";
chr10	StringTie	exon	73414012	73414094	1000	-	.	gene_id "MSTRG.27387"; transcript_id "MSTRG.27387.458"; exon_number "13";
chr10	StringTie	transcript	73375429	73496112	1000	-	.	gene_id "MSTRG.27387"; transcript_id "MSTRG.27387.459";
chr10	StringTie	exon	73375429	73376217	1000	-	.	gene_id "MSTRG.27387"; transcript_id "MSTRG.27387.459"; exon_number "1";
chr10	StringTie	exon	73378911	73379023	1000	-	.	gene_id "MSTRG.27387"; transcript_id "MSTRG.27387.459"; exon_number "2";
chr10	StringTie	exon	73379879	73379954	1000	-	.	gene_id "MSTRG.27387"; transcript_id "MSTRG.27387.459"; exon_number "3";
chr10	StringTie	exon	73380031	73380201	1000	-	.	gene_id "MSTRG.27387"; transcript_id "MSTRG.27387.459"; exon_number "4";
chr10	StringTie	exon	73383175	73383345	1000	-	.	gene_id "MSTRG.27387"; transcript_id "MSTRG.27387.459"; exon_number "5";
chr10	StringTie	exon	73383577	73383690	1000	-	.	gene_id "MSTRG.27387"; transcript_id "MSTRG.27387.459"; exon_number "6";
chr10	StringTie	exon	73387689	73387783	1000	-	.	gene_id "MSTRG.27387"; transcript_id "MSTRG.27387.459"; exon_number "7";
chr10	StringTie	exon	73388312	73388414	1000	-	.	gene_id "MSTRG.27387"; transcript_id "MSTRG.27387.459"; exon_number "8";
chr10	StringTie	exon	73396519	73396583	1000	-	.	gene_id "MSTRG.27387"; transcript_id "MSTRG.27387.459"; exon_number "9";
chr10	StringTie	exon	73397164	73397265	1000	-	.	gene_id "MSTRG.27387"; transcript_id "MSTRG.27387.459"; exon_number "10";
chr10	StringTie	exon	73398181	73398385	1000	-	.	gene_id "MSTRG.27387"; transcript_id "MSTRG.27387.459"; exon_number "11";
chr10	StringTie	exon	73400803	73400857	1000	-	.	gene_id "MSTRG.27387"; transcript_id "MSTRG.27387.459"; exon_number "12";
chr10	StringTie	exon	73424489	73425191	1000	-	.	gene_id "MSTRG.27387"; transcript_id "MSTRG.27387.459"; exon_number "13";
chr10	StringTie	exon	73425811	73426731	1000	-	.	gene_id "MSTRG.27387"; transcript_id "MSTRG.27387.459"; exon_number "14";
chr10	StringTie	exon	73427613	73427768	1000	-	.	gene_id "MSTRG.27387"; transcript_id "MSTRG.27387.459"; exon_number "15";
chr10	StringTie	exon	73428064	73428301	1000	-	.	gene_id "MSTRG.27387"; transcript_id "MSTRG.27387.459"; exon_number "16";
chr10	StringTie	exon	73433513	73434693	1000	-	.	gene_id "MSTRG.27387"; transcript_id "MSTRG.27387.459"; exon_number "17";
chr10	StringTie	exon	73436687	73438420	1000	-	.	gene_id "MSTRG.27387"; transcript_id "MSTRG.27387.459"; exon_number "18";
chr10	StringTie	exon	73439872	73439901	1000	-	.	gene_id "MSTRG.27387"; transcript_id "MSTRG.27387.459"; exon_number "19";
chr10	StringTie	exon	73444725	73444822	1000	-	.	gene_id "MSTRG.27387"; transcript_id "MSTRG.27387.459"; exon_number "20";
chr10	StringTie	exon	73446492	73446576	1000	-	.	gene_id "MSTRG.27387"; transcript_id "MSTRG.27387.459"; exon_number "21";
chr10	StringTie	exon	73454412	73454489	1000	-	.	gene_id "MSTRG.27387"; transcript_id "MSTRG.27387.459"; exon_number "22";
chr10	StringTie	exon	73467553	73467678	1000	-	.	gene_id "MSTRG.27387"; transcript_id "MSTRG.27387.459"; exon_number "23";
chr10	StringTie	exon	73470687	73470781	1000	-	.	gene_id "MSTRG.27387"; transcript_id "MSTRG.27387.459"; exon_number "24";
chr10	StringTie	exon	73470887	73470964	1000	-	.	gene_id "MSTRG.27387"; transcript_id "MSTRG.27387.459"; exon_number "25";
chr10	StringTie	exon	73471070	73471209	1000	-	.	gene_id "MSTRG.27387"; transcript_id "MSTRG.27387.459"; exon_number "26";
chr10	StringTie	exon	73471468	73471613	1000	-	.	gene_id "MSTRG.27387"; transcript_id "MSTRG.27387.459"; exon_number "27";
chr10	StringTie	exon	73474919	73475030	1000	-	.	gene_id "MSTRG.27387"; transcript_id "MSTRG.27387.459"; exon_number "28";
chr10	StringTie	exon	73478499	73478623	1000	-	.	gene_id "MSTRG.27387"; transcript_id "MSTRG.27387.459"; exon_number "29";
chr10	StringTie	exon	73479317	73479517	1000	-	.	gene_id "MSTRG.27387"; transcript_id "MSTRG.27387.459"; exon_number "30";
chr10	StringTie	exon	73495805	73496112	1000	-	.	gene_id "MSTRG.27387"; transcript_id "MSTRG.27387.459"; exon_number "31";
chr10	StringTie	transcript	73005766	73096975	1000	-	.	gene_id "MSTRG.27387"; transcript_id "MSTRG.27387.46";
chr10	StringTie	exon	73005766	73008292	1000	-	.	gene_id "MSTRG.27387"; transcript_id "MSTRG.27387.46"; exon_number "1";
chr10	StringTie	exon	73009807	73009903	1000	-	.	gene_id "MSTRG.27387"; transcript_id "MSTRG.27387.46"; exon_number "2";
chr10	StringTie	exon	73010969	73011037	1000	-	.	gene_id "MSTRG.27387"; transcript_id "MSTRG.27387.46"; exon_number "3";
chr10	StringTie	exon	73014224	73014289	1000	-	.	gene_id "MSTRG.27387"; transcript_id "MSTRG.27387.46"; exon_number "4";
chr10	StringTie	exon	73016846	73016895	1000	-	.	gene_id "MSTRG.27387"; transcript_id "MSTRG.27387.46"; exon_number "5";
chr10	StringTie	exon	73030267	73030370	1000	-	.	gene_id "MSTRG.27387"; transcript_id "MSTRG.27387.46"; exon_number "6";
chr10	StringTie	exon	73043887	73043957	1000	-	.	gene_id "MSTRG.27387"; transcript_id "MSTRG.27387.46"; exon_number "7";
chr10	StringTie	exon	73046925	73047101	1000	-	.	gene_id "MSTRG.27387"; transcript_id "MSTRG.27387.46"; exon_number "8";
chr10	StringTie	exon	73051053	73051249	1000	-	.	gene_id "MSTRG.27387"; transcript_id "MSTRG.27387.46"; exon_number "9";
chr10	StringTie	exon	73053351	73053590	1000	-	.	gene_id "MSTRG.27387"; transcript_id "MSTRG.27387.46"; exon_number "10";
chr10	StringTie	exon	73068846	73068983	1000	-	.	gene_id "MSTRG.27387"; transcript_id "MSTRG.27387.46"; exon_number "11";
chr10	StringTie	exon	73072029	73072180	1000	-	.	gene_id "MSTRG.27387"; transcript_id "MSTRG.27387.46"; exon_number "12";
chr10	StringTie	exon	73073731	73073827	1000	-	.	gene_id "MSTRG.27387"; transcript_id "MSTRG.27387.46"; exon_number "13";
chr10	StringTie	exon	73074808	73074915	1000	-	.	gene_id "MSTRG.27387"; transcript_id "MSTRG.27387.46"; exon_number "14";
chr10	StringTie	exon	73096672	73096975	1000	-	.	gene_id "MSTRG.27387"; transcript_id "MSTRG.27387.46"; exon_number "15";
chr10	StringTie	transcript	73375429	73414072	1000	-	.	gene_id "MSTRG.27387"; transcript_id "MSTRG.27387.460";
chr10	StringTie	exon	73375429	73377566	1000	-	.	gene_id "MSTRG.27387"; transcript_id "MSTRG.27387.460"; exon_number "1";
chr10	StringTie	exon	73378911	73379023	1000	-	.	gene_id "MSTRG.27387"; transcript_id "MSTRG.27387.460"; exon_number "2";
chr10	StringTie	exon	73379879	73379954	1000	-	.	gene_id "MSTRG.27387"; transcript_id "MSTRG.27387.460"; exon_number "3";
chr10	StringTie	exon	73380031	73380201	1000	-	.	gene_id "MSTRG.27387"; transcript_id "MSTRG.27387.460"; exon_number "4";
chr10	StringTie	exon	73383175	73383345	1000	-	.	gene_id "MSTRG.27387"; transcript_id "MSTRG.27387.460"; exon_number "5";
chr10	StringTie	exon	73383577	73383690	1000	-	.	gene_id "MSTRG.27387"; transcript_id "MSTRG.27387.460"; exon_number "6";
chr10	StringTie	exon	73387689	73387783	1000	-	.	gene_id "MSTRG.27387"; transcript_id "MSTRG.27387.460"; exon_number "7";
chr10	StringTie	exon	73388312	73388414	1000	-	.	gene_id "MSTRG.27387"; transcript_id "MSTRG.27387.460"; exon_number "8";
chr10	StringTie	exon	73396519	73396583	1000	-	.	gene_id "MSTRG.27387"; transcript_id "MSTRG.27387.460"; exon_number "9";
chr10	StringTie	exon	73397164	73397265	1000	-	.	gene_id "MSTRG.27387"; transcript_id "MSTRG.27387.460"; exon_number "10";
chr10	StringTie	exon	73398181	73398385	1000	-	.	gene_id "MSTRG.27387"; transcript_id "MSTRG.27387.460"; exon_number "11";
chr10	StringTie	exon	73400803	73400857	1000	-	.	gene_id "MSTRG.27387"; transcript_id "MSTRG.27387.460"; exon_number "12";
chr10	StringTie	exon	73408176	73408403	1000	-	.	gene_id "MSTRG.27387"; transcript_id "MSTRG.27387.460"; exon_number "13";
chr10	StringTie	exon	73414012	73414072	1000	-	.	gene_id "MSTRG.27387"; transcript_id "MSTRG.27387.460"; exon_number "14";
chr10	StringTie	transcript	73375429	73388419	1000	-	.	gene_id "MSTRG.27387"; transcript_id "MSTRG.27387.461";
chr10	StringTie	exon	73375429	73376050	1000	-	.	gene_id "MSTRG.27387"; transcript_id "MSTRG.27387.461"; exon_number "1";
chr10	StringTie	exon	73376148	73376217	1000	-	.	gene_id "MSTRG.27387"; transcript_id "MSTRG.27387.461"; exon_number "2";
chr10	StringTie	exon	73378911	73379023	1000	-	.	gene_id "MSTRG.27387"; transcript_id "MSTRG.27387.461"; exon_number "3";
chr10	StringTie	exon	73379879	73379954	1000	-	.	gene_id "MSTRG.27387"; transcript_id "MSTRG.27387.461"; exon_number "4";
chr10	StringTie	exon	73380031	73380201	1000	-	.	gene_id "MSTRG.27387"; transcript_id "MSTRG.27387.461"; exon_number "5";
chr10	StringTie	exon	73383175	73383345	1000	-	.	gene_id "MSTRG.27387"; transcript_id "MSTRG.27387.461"; exon_number "6";
chr10	StringTie	exon	73383577	73383690	1000	-	.	gene_id "MSTRG.27387"; transcript_id "MSTRG.27387.461"; exon_number "7";
chr10	StringTie	exon	73387689	73387777	1000	-	.	gene_id "MSTRG.27387"; transcript_id "MSTRG.27387.461"; exon_number "8";
chr10	StringTie	exon	73388312	73388419	1000	-	.	gene_id "MSTRG.27387"; transcript_id "MSTRG.27387.461"; exon_number "9";
chr10	StringTie	transcript	73375429	73414071	1000	-	.	gene_id "MSTRG.27387"; transcript_id "MSTRG.27387.462";
chr10	StringTie	exon	73375429	73376217	1000	-	.	gene_id "MSTRG.27387"; transcript_id "MSTRG.27387.462"; exon_number "1";
chr10	StringTie	exon	73378911	73379023	1000	-	.	gene_id "MSTRG.27387"; transcript_id "MSTRG.27387.462"; exon_number "2";
chr10	StringTie	exon	73379879	73379954	1000	-	.	gene_id "MSTRG.27387"; transcript_id "MSTRG.27387.462"; exon_number "3";
chr10	StringTie	exon	73380031	73380201	1000	-	.	gene_id "MSTRG.27387"; transcript_id "MSTRG.27387.462"; exon_number "4";
chr10	StringTie	exon	73383175	73383345	1000	-	.	gene_id "MSTRG.27387"; transcript_id "MSTRG.27387.462"; exon_number "5";
chr10	StringTie	exon	73383577	73383690	1000	-	.	gene_id "MSTRG.27387"; transcript_id "MSTRG.27387.462"; exon_number "6";
chr10	StringTie	exon	73387689	73387783	1000	-	.	gene_id "MSTRG.27387"; transcript_id "MSTRG.27387.462"; exon_number "7";
chr10	StringTie	exon	73388312	73388414	1000	-	.	gene_id "MSTRG.27387"; transcript_id "MSTRG.27387.462"; exon_number "8";
chr10	StringTie	exon	73396519	73396582	1000	-	.	gene_id "MSTRG.27387"; transcript_id "MSTRG.27387.462"; exon_number "9";
chr10	StringTie	exon	73397164	73397265	1000	-	.	gene_id "MSTRG.27387"; transcript_id "MSTRG.27387.462"; exon_number "10";
chr10	StringTie	exon	73398181	73398385	1000	-	.	gene_id "MSTRG.27387"; transcript_id "MSTRG.27387.462"; exon_number "11";
chr10	StringTie	exon	73400803	73400857	1000	-	.	gene_id "MSTRG.27387"; transcript_id "MSTRG.27387.462"; exon_number "12";
chr10	StringTie	exon	73414012	73414071	1000	-	.	gene_id "MSTRG.27387"; transcript_id "MSTRG.27387.462"; exon_number "13";
chr10	StringTie	transcript	73375429	73414067	1000	-	.	gene_id "MSTRG.27387"; transcript_id "MSTRG.27387.463";
chr10	StringTie	exon	73375429	73376217	1000	-	.	gene_id "MSTRG.27387"; transcript_id "MSTRG.27387.463"; exon_number "1";
chr10	StringTie	exon	73378926	73379023	1000	-	.	gene_id "MSTRG.27387"; transcript_id "MSTRG.27387.463"; exon_number "2";
chr10	StringTie	exon	73379879	73379954	1000	-	.	gene_id "MSTRG.27387"; transcript_id "MSTRG.27387.463"; exon_number "3";
chr10	StringTie	exon	73380031	73380201	1000	-	.	gene_id "MSTRG.27387"; transcript_id "MSTRG.27387.463"; exon_number "4";
chr10	StringTie	exon	73383175	73383345	1000	-	.	gene_id "MSTRG.27387"; transcript_id "MSTRG.27387.463"; exon_number "5";
chr10	StringTie	exon	73383577	73383690	1000	-	.	gene_id "MSTRG.27387"; transcript_id "MSTRG.27387.463"; exon_number "6";
chr10	StringTie	exon	73387689	73387783	1000	-	.	gene_id "MSTRG.27387"; transcript_id "MSTRG.27387.463"; exon_number "7";
chr10	StringTie	exon	73388312	73388414	1000	-	.	gene_id "MSTRG.27387"; transcript_id "MSTRG.27387.463"; exon_number "8";
chr10	StringTie	exon	73396519	73396583	1000	-	.	gene_id "MSTRG.27387"; transcript_id "MSTRG.27387.463"; exon_number "9";
chr10	StringTie	exon	73397164	73397274	1000	-	.	gene_id "MSTRG.27387"; transcript_id "MSTRG.27387.463"; exon_number "10";
chr10	StringTie	exon	73398181	73398385	1000	-	.	gene_id "MSTRG.27387"; transcript_id "MSTRG.27387.463"; exon_number "11";
chr10	StringTie	exon	73400803	73400857	1000	-	.	gene_id "MSTRG.27387"; transcript_id "MSTRG.27387.463"; exon_number "12";
chr10	StringTie	exon	73408176	73408403	1000	-	.	gene_id "MSTRG.27387"; transcript_id "MSTRG.27387.463"; exon_number "13";
chr10	StringTie	exon	73414012	73414067	1000	-	.	gene_id "MSTRG.27387"; transcript_id "MSTRG.27387.463"; exon_number "14";
chr10	StringTie	transcript	73375429	73414098	1000	-	.	gene_id "MSTRG.27387"; transcript_id "MSTRG.27387.464";
chr10	StringTie	exon	73375429	73376217	1000	-	.	gene_id "MSTRG.27387"; transcript_id "MSTRG.27387.464"; exon_number "1";
chr10	StringTie	exon	73377445	73377566	1000	-	.	gene_id "MSTRG.27387"; transcript_id "MSTRG.27387.464"; exon_number "2";
chr10	StringTie	exon	73378911	73379023	1000	-	.	gene_id "MSTRG.27387"; transcript_id "MSTRG.27387.464"; exon_number "3";
chr10	StringTie	exon	73379879	73379954	1000	-	.	gene_id "MSTRG.27387"; transcript_id "MSTRG.27387.464"; exon_number "4";
chr10	StringTie	exon	73380031	73380201	1000	-	.	gene_id "MSTRG.27387"; transcript_id "MSTRG.27387.464"; exon_number "5";
chr10	StringTie	exon	73383175	73383345	1000	-	.	gene_id "MSTRG.27387"; transcript_id "MSTRG.27387.464"; exon_number "6";
chr10	StringTie	exon	73383577	73383690	1000	-	.	gene_id "MSTRG.27387"; transcript_id "MSTRG.27387.464"; exon_number "7";
chr10	StringTie	exon	73387689	73387777	1000	-	.	gene_id "MSTRG.27387"; transcript_id "MSTRG.27387.464"; exon_number "8";
chr10	StringTie	exon	73388312	73388414	1000	-	.	gene_id "MSTRG.27387"; transcript_id "MSTRG.27387.464"; exon_number "9";
chr10	StringTie	exon	73396519	73396583	1000	-	.	gene_id "MSTRG.27387"; transcript_id "MSTRG.27387.464"; exon_number "10";
chr10	StringTie	exon	73397164	73397274	1000	-	.	gene_id "MSTRG.27387"; transcript_id "MSTRG.27387.464"; exon_number "11";
chr10	StringTie	exon	73398181	73398385	1000	-	.	gene_id "MSTRG.27387"; transcript_id "MSTRG.27387.464"; exon_number "12";
chr10	StringTie	exon	73400803	73400857	1000	-	.	gene_id "MSTRG.27387"; transcript_id "MSTRG.27387.464"; exon_number "13";
chr10	StringTie	exon	73408195	73408285	1000	-	.	gene_id "MSTRG.27387"; transcript_id "MSTRG.27387.464"; exon_number "14";
chr10	StringTie	exon	73414012	73414098	1000	-	.	gene_id "MSTRG.27387"; transcript_id "MSTRG.27387.464"; exon_number "15";
chr10	StringTie	transcript	73375429	73408407	1000	-	.	gene_id "MSTRG.27387"; transcript_id "MSTRG.27387.465";
chr10	StringTie	exon	73375429	73376217	1000	-	.	gene_id "MSTRG.27387"; transcript_id "MSTRG.27387.465"; exon_number "1";
chr10	StringTie	exon	73377445	73377566	1000	-	.	gene_id "MSTRG.27387"; transcript_id "MSTRG.27387.465"; exon_number "2";
chr10	StringTie	exon	73378911	73379023	1000	-	.	gene_id "MSTRG.27387"; transcript_id "MSTRG.27387.465"; exon_number "3";
chr10	StringTie	exon	73379879	73379954	1000	-	.	gene_id "MSTRG.27387"; transcript_id "MSTRG.27387.465"; exon_number "4";
chr10	StringTie	exon	73380031	73380201	1000	-	.	gene_id "MSTRG.27387"; transcript_id "MSTRG.27387.465"; exon_number "5";
chr10	StringTie	exon	73383175	73383338	1000	-	.	gene_id "MSTRG.27387"; transcript_id "MSTRG.27387.465"; exon_number "6";
chr10	StringTie	exon	73383577	73383690	1000	-	.	gene_id "MSTRG.27387"; transcript_id "MSTRG.27387.465"; exon_number "7";
chr10	StringTie	exon	73387689	73387783	1000	-	.	gene_id "MSTRG.27387"; transcript_id "MSTRG.27387.465"; exon_number "8";
chr10	StringTie	exon	73388312	73388414	1000	-	.	gene_id "MSTRG.27387"; transcript_id "MSTRG.27387.465"; exon_number "9";
chr10	StringTie	exon	73396519	73396583	1000	-	.	gene_id "MSTRG.27387"; transcript_id "MSTRG.27387.465"; exon_number "10";
chr10	StringTie	exon	73397164	73397274	1000	-	.	gene_id "MSTRG.27387"; transcript_id "MSTRG.27387.465"; exon_number "11";
chr10	StringTie	exon	73398181	73398228	1000	-	.	gene_id "MSTRG.27387"; transcript_id "MSTRG.27387.465"; exon_number "12";
chr10	StringTie	exon	73398265	73398385	1000	-	.	gene_id "MSTRG.27387"; transcript_id "MSTRG.27387.465"; exon_number "13";
chr10	StringTie	exon	73400803	73400857	1000	-	.	gene_id "MSTRG.27387"; transcript_id "MSTRG.27387.465"; exon_number "14";
chr10	StringTie	exon	73408176	73408407	1000	-	.	gene_id "MSTRG.27387"; transcript_id "MSTRG.27387.465"; exon_number "15";
chr10	StringTie	transcript	73375429	73414098	1000	-	.	gene_id "MSTRG.27387"; transcript_id "MSTRG.27387.466";
chr10	StringTie	exon	73375429	73376217	1000	-	.	gene_id "MSTRG.27387"; transcript_id "MSTRG.27387.466"; exon_number "1";
chr10	StringTie	exon	73377445	73377566	1000	-	.	gene_id "MSTRG.27387"; transcript_id "MSTRG.27387.466"; exon_number "2";
chr10	StringTie	exon	73378911	73379018	1000	-	.	gene_id "MSTRG.27387"; transcript_id "MSTRG.27387.466"; exon_number "3";
chr10	StringTie	exon	73379879	73379954	1000	-	.	gene_id "MSTRG.27387"; transcript_id "MSTRG.27387.466"; exon_number "4";
chr10	StringTie	exon	73380031	73380201	1000	-	.	gene_id "MSTRG.27387"; transcript_id "MSTRG.27387.466"; exon_number "5";
chr10	StringTie	exon	73383175	73383338	1000	-	.	gene_id "MSTRG.27387"; transcript_id "MSTRG.27387.466"; exon_number "6";
chr10	StringTie	exon	73383577	73383690	1000	-	.	gene_id "MSTRG.27387"; transcript_id "MSTRG.27387.466"; exon_number "7";
chr10	StringTie	exon	73387689	73387783	1000	-	.	gene_id "MSTRG.27387"; transcript_id "MSTRG.27387.466"; exon_number "8";
chr10	StringTie	exon	73388312	73388414	1000	-	.	gene_id "MSTRG.27387"; transcript_id "MSTRG.27387.466"; exon_number "9";
chr10	StringTie	exon	73396519	73396583	1000	-	.	gene_id "MSTRG.27387"; transcript_id "MSTRG.27387.466"; exon_number "10";
chr10	StringTie	exon	73397164	73397274	1000	-	.	gene_id "MSTRG.27387"; transcript_id "MSTRG.27387.466"; exon_number "11";
chr10	StringTie	exon	73398181	73398385	1000	-	.	gene_id "MSTRG.27387"; transcript_id "MSTRG.27387.466"; exon_number "12";
chr10	StringTie	exon	73400803	73400857	1000	-	.	gene_id "MSTRG.27387"; transcript_id "MSTRG.27387.466"; exon_number "13";
chr10	StringTie	exon	73408176	73408285	1000	-	.	gene_id "MSTRG.27387"; transcript_id "MSTRG.27387.466"; exon_number "14";
chr10	StringTie	exon	73414012	73414098	1000	-	.	gene_id "MSTRG.27387"; transcript_id "MSTRG.27387.466"; exon_number "15";
chr10	StringTie	transcript	73375430	73412505	1000	-	.	gene_id "MSTRG.27387"; transcript_id "MSTRG.27387.467";
chr10	StringTie	exon	73375430	73376217	1000	-	.	gene_id "MSTRG.27387"; transcript_id "MSTRG.27387.467"; exon_number "1";
chr10	StringTie	exon	73378911	73379018	1000	-	.	gene_id "MSTRG.27387"; transcript_id "MSTRG.27387.467"; exon_number "2";
chr10	StringTie	exon	73379879	73379954	1000	-	.	gene_id "MSTRG.27387"; transcript_id "MSTRG.27387.467"; exon_number "3";
chr10	StringTie	exon	73380031	73380201	1000	-	.	gene_id "MSTRG.27387"; transcript_id "MSTRG.27387.467"; exon_number "4";
chr10	StringTie	exon	73383175	73383345	1000	-	.	gene_id "MSTRG.27387"; transcript_id "MSTRG.27387.467"; exon_number "5";
chr10	StringTie	exon	73383577	73383690	1000	-	.	gene_id "MSTRG.27387"; transcript_id "MSTRG.27387.467"; exon_number "6";
chr10	StringTie	exon	73387689	73387783	1000	-	.	gene_id "MSTRG.27387"; transcript_id "MSTRG.27387.467"; exon_number "7";
chr10	StringTie	exon	73388312	73388414	1000	-	.	gene_id "MSTRG.27387"; transcript_id "MSTRG.27387.467"; exon_number "8";
chr10	StringTie	exon	73396519	73396583	1000	-	.	gene_id "MSTRG.27387"; transcript_id "MSTRG.27387.467"; exon_number "9";
chr10	StringTie	exon	73397164	73397265	1000	-	.	gene_id "MSTRG.27387"; transcript_id "MSTRG.27387.467"; exon_number "10";
chr10	StringTie	exon	73398181	73398385	1000	-	.	gene_id "MSTRG.27387"; transcript_id "MSTRG.27387.467"; exon_number "11";
chr10	StringTie	exon	73400803	73400857	1000	-	.	gene_id "MSTRG.27387"; transcript_id "MSTRG.27387.467"; exon_number "12";
chr10	StringTie	exon	73412037	73412505	1000	-	.	gene_id "MSTRG.27387"; transcript_id "MSTRG.27387.467"; exon_number "13";
chr10	StringTie	transcript	73375430	73414079	1000	-	.	gene_id "MSTRG.27387"; transcript_id "MSTRG.27387.468";
chr10	StringTie	exon	73375430	73376217	1000	-	.	gene_id "MSTRG.27387"; transcript_id "MSTRG.27387.468"; exon_number "1";
chr10	StringTie	exon	73378911	73379023	1000	-	.	gene_id "MSTRG.27387"; transcript_id "MSTRG.27387.468"; exon_number "2";
chr10	StringTie	exon	73379879	73379954	1000	-	.	gene_id "MSTRG.27387"; transcript_id "MSTRG.27387.468"; exon_number "3";
chr10	StringTie	exon	73380031	73380201	1000	-	.	gene_id "MSTRG.27387"; transcript_id "MSTRG.27387.468"; exon_number "4";
chr10	StringTie	exon	73383175	73383338	1000	-	.	gene_id "MSTRG.27387"; transcript_id "MSTRG.27387.468"; exon_number "5";
chr10	StringTie	exon	73383577	73383690	1000	-	.	gene_id "MSTRG.27387"; transcript_id "MSTRG.27387.468"; exon_number "6";
chr10	StringTie	exon	73387689	73387783	1000	-	.	gene_id "MSTRG.27387"; transcript_id "MSTRG.27387.468"; exon_number "7";
chr10	StringTie	exon	73388312	73388414	1000	-	.	gene_id "MSTRG.27387"; transcript_id "MSTRG.27387.468"; exon_number "8";
chr10	StringTie	exon	73396519	73396583	1000	-	.	gene_id "MSTRG.27387"; transcript_id "MSTRG.27387.468"; exon_number "9";
chr10	StringTie	exon	73397164	73397265	1000	-	.	gene_id "MSTRG.27387"; transcript_id "MSTRG.27387.468"; exon_number "10";
chr10	StringTie	exon	73398181	73398385	1000	-	.	gene_id "MSTRG.27387"; transcript_id "MSTRG.27387.468"; exon_number "11";
chr10	StringTie	exon	73400803	73400857	1000	-	.	gene_id "MSTRG.27387"; transcript_id "MSTRG.27387.468"; exon_number "12";
chr10	StringTie	exon	73414012	73414079	1000	-	.	gene_id "MSTRG.27387"; transcript_id "MSTRG.27387.468"; exon_number "13";
chr10	StringTie	transcript	73375430	73408402	1000	-	.	gene_id "MSTRG.27387"; transcript_id "MSTRG.27387.469";
chr10	StringTie	exon	73375430	73376217	1000	-	.	gene_id "MSTRG.27387"; transcript_id "MSTRG.27387.469"; exon_number "1";
chr10	StringTie	exon	73376911	73376998	1000	-	.	gene_id "MSTRG.27387"; transcript_id "MSTRG.27387.469"; exon_number "2";
chr10	StringTie	exon	73378911	73379023	1000	-	.	gene_id "MSTRG.27387"; transcript_id "MSTRG.27387.469"; exon_number "3";
chr10	StringTie	exon	73379879	73379954	1000	-	.	gene_id "MSTRG.27387"; transcript_id "MSTRG.27387.469"; exon_number "4";
chr10	StringTie	exon	73380031	73380201	1000	-	.	gene_id "MSTRG.27387"; transcript_id "MSTRG.27387.469"; exon_number "5";
chr10	StringTie	exon	73383175	73383345	1000	-	.	gene_id "MSTRG.27387"; transcript_id "MSTRG.27387.469"; exon_number "6";
chr10	StringTie	exon	73383577	73383690	1000	-	.	gene_id "MSTRG.27387"; transcript_id "MSTRG.27387.469"; exon_number "7";
chr10	StringTie	exon	73387689	73387783	1000	-	.	gene_id "MSTRG.27387"; transcript_id "MSTRG.27387.469"; exon_number "8";
chr10	StringTie	exon	73388312	73388414	1000	-	.	gene_id "MSTRG.27387"; transcript_id "MSTRG.27387.469"; exon_number "9";
chr10	StringTie	exon	73396519	73396583	1000	-	.	gene_id "MSTRG.27387"; transcript_id "MSTRG.27387.469"; exon_number "10";
chr10	StringTie	exon	73397164	73397274	1000	-	.	gene_id "MSTRG.27387"; transcript_id "MSTRG.27387.469"; exon_number "11";
chr10	StringTie	exon	73398181	73398385	1000	-	.	gene_id "MSTRG.27387"; transcript_id "MSTRG.27387.469"; exon_number "12";
chr10	StringTie	exon	73400803	73400857	1000	-	.	gene_id "MSTRG.27387"; transcript_id "MSTRG.27387.469"; exon_number "13";
chr10	StringTie	exon	73408176	73408402	1000	-	.	gene_id "MSTRG.27387"; transcript_id "MSTRG.27387.469"; exon_number "14";
chr10	StringTie	transcript	73005787	73097218	1000	-	.	gene_id "MSTRG.27387"; transcript_id "MSTRG.27387.47";
chr10	StringTie	exon	73005787	73008292	1000	-	.	gene_id "MSTRG.27387"; transcript_id "MSTRG.27387.47"; exon_number "1";
chr10	StringTie	exon	73009807	73009903	1000	-	.	gene_id "MSTRG.27387"; transcript_id "MSTRG.27387.47"; exon_number "2";
chr10	StringTie	exon	73010969	73011037	1000	-	.	gene_id "MSTRG.27387"; transcript_id "MSTRG.27387.47"; exon_number "3";
chr10	StringTie	exon	73014224	73014289	1000	-	.	gene_id "MSTRG.27387"; transcript_id "MSTRG.27387.47"; exon_number "4";
chr10	StringTie	exon	73016846	73016895	1000	-	.	gene_id "MSTRG.27387"; transcript_id "MSTRG.27387.47"; exon_number "5";
chr10	StringTie	exon	73030267	73030370	1000	-	.	gene_id "MSTRG.27387"; transcript_id "MSTRG.27387.47"; exon_number "6";
chr10	StringTie	exon	73046925	73047101	1000	-	.	gene_id "MSTRG.27387"; transcript_id "MSTRG.27387.47"; exon_number "7";
chr10	StringTie	exon	73053351	73053590	1000	-	.	gene_id "MSTRG.27387"; transcript_id "MSTRG.27387.47"; exon_number "8";
chr10	StringTie	exon	73068846	73068983	1000	-	.	gene_id "MSTRG.27387"; transcript_id "MSTRG.27387.47"; exon_number "9";
chr10	StringTie	exon	73072029	73072180	1000	-	.	gene_id "MSTRG.27387"; transcript_id "MSTRG.27387.47"; exon_number "10";
chr10	StringTie	exon	73073731	73073827	1000	-	.	gene_id "MSTRG.27387"; transcript_id "MSTRG.27387.47"; exon_number "11";
chr10	StringTie	exon	73074808	73074915	1000	-	.	gene_id "MSTRG.27387"; transcript_id "MSTRG.27387.47"; exon_number "12";
chr10	StringTie	exon	73096766	73097218	1000	-	.	gene_id "MSTRG.27387"; transcript_id "MSTRG.27387.47"; exon_number "13";
chr10	StringTie	transcript	73375430	73414078	1000	-	.	gene_id "MSTRG.27387"; transcript_id "MSTRG.27387.470";
chr10	StringTie	exon	73375430	73376217	1000	-	.	gene_id "MSTRG.27387"; transcript_id "MSTRG.27387.470"; exon_number "1";
chr10	StringTie	exon	73376911	73376950	1000	-	.	gene_id "MSTRG.27387"; transcript_id "MSTRG.27387.470"; exon_number "2";
chr10	StringTie	exon	73378911	73379023	1000	-	.	gene_id "MSTRG.27387"; transcript_id "MSTRG.27387.470"; exon_number "3";
chr10	StringTie	exon	73379879	73379954	1000	-	.	gene_id "MSTRG.27387"; transcript_id "MSTRG.27387.470"; exon_number "4";
chr10	StringTie	exon	73380031	73380201	1000	-	.	gene_id "MSTRG.27387"; transcript_id "MSTRG.27387.470"; exon_number "5";
chr10	StringTie	exon	73383175	73383345	1000	-	.	gene_id "MSTRG.27387"; transcript_id "MSTRG.27387.470"; exon_number "6";
chr10	StringTie	exon	73383577	73383690	1000	-	.	gene_id "MSTRG.27387"; transcript_id "MSTRG.27387.470"; exon_number "7";
chr10	StringTie	exon	73387689	73387783	1000	-	.	gene_id "MSTRG.27387"; transcript_id "MSTRG.27387.470"; exon_number "8";
chr10	StringTie	exon	73388312	73388414	1000	-	.	gene_id "MSTRG.27387"; transcript_id "MSTRG.27387.470"; exon_number "9";
chr10	StringTie	exon	73396519	73396583	1000	-	.	gene_id "MSTRG.27387"; transcript_id "MSTRG.27387.470"; exon_number "10";
chr10	StringTie	exon	73397164	73397265	1000	-	.	gene_id "MSTRG.27387"; transcript_id "MSTRG.27387.470"; exon_number "11";
chr10	StringTie	exon	73398181	73398385	1000	-	.	gene_id "MSTRG.27387"; transcript_id "MSTRG.27387.470"; exon_number "12";
chr10	StringTie	exon	73400803	73400857	1000	-	.	gene_id "MSTRG.27387"; transcript_id "MSTRG.27387.470"; exon_number "13";
chr10	StringTie	exon	73414012	73414078	1000	-	.	gene_id "MSTRG.27387"; transcript_id "MSTRG.27387.470"; exon_number "14";
chr10	StringTie	transcript	73375430	73414080	1000	-	.	gene_id "MSTRG.27387"; transcript_id "MSTRG.27387.471";
chr10	StringTie	exon	73375430	73376217	1000	-	.	gene_id "MSTRG.27387"; transcript_id "MSTRG.27387.471"; exon_number "1";
chr10	StringTie	exon	73376911	73376950	1000	-	.	gene_id "MSTRG.27387"; transcript_id "MSTRG.27387.471"; exon_number "2";
chr10	StringTie	exon	73378911	73379023	1000	-	.	gene_id "MSTRG.27387"; transcript_id "MSTRG.27387.471"; exon_number "3";
chr10	StringTie	exon	73379879	73379954	1000	-	.	gene_id "MSTRG.27387"; transcript_id "MSTRG.27387.471"; exon_number "4";
chr10	StringTie	exon	73380031	73380201	1000	-	.	gene_id "MSTRG.27387"; transcript_id "MSTRG.27387.471"; exon_number "5";
chr10	StringTie	exon	73383175	73383345	1000	-	.	gene_id "MSTRG.27387"; transcript_id "MSTRG.27387.471"; exon_number "6";
chr10	StringTie	exon	73383577	73383690	1000	-	.	gene_id "MSTRG.27387"; transcript_id "MSTRG.27387.471"; exon_number "7";
chr10	StringTie	exon	73387689	73387777	1000	-	.	gene_id "MSTRG.27387"; transcript_id "MSTRG.27387.471"; exon_number "8";
chr10	StringTie	exon	73388312	73388414	1000	-	.	gene_id "MSTRG.27387"; transcript_id "MSTRG.27387.471"; exon_number "9";
chr10	StringTie	exon	73396519	73396583	1000	-	.	gene_id "MSTRG.27387"; transcript_id "MSTRG.27387.471"; exon_number "10";
chr10	StringTie	exon	73397164	73397265	1000	-	.	gene_id "MSTRG.27387"; transcript_id "MSTRG.27387.471"; exon_number "11";
chr10	StringTie	exon	73398181	73398385	1000	-	.	gene_id "MSTRG.27387"; transcript_id "MSTRG.27387.471"; exon_number "12";
chr10	StringTie	exon	73400803	73400857	1000	-	.	gene_id "MSTRG.27387"; transcript_id "MSTRG.27387.471"; exon_number "13";
chr10	StringTie	exon	73408176	73408403	1000	-	.	gene_id "MSTRG.27387"; transcript_id "MSTRG.27387.471"; exon_number "14";
chr10	StringTie	exon	73414012	73414080	1000	-	.	gene_id "MSTRG.27387"; transcript_id "MSTRG.27387.471"; exon_number "15";
chr10	StringTie	transcript	73375431	73408403	1000	-	.	gene_id "MSTRG.27387"; transcript_id "MSTRG.27387.472";
chr10	StringTie	exon	73375431	73376217	1000	-	.	gene_id "MSTRG.27387"; transcript_id "MSTRG.27387.472"; exon_number "1";
chr10	StringTie	exon	73378911	73379023	1000	-	.	gene_id "MSTRG.27387"; transcript_id "MSTRG.27387.472"; exon_number "2";
chr10	StringTie	exon	73379879	73379954	1000	-	.	gene_id "MSTRG.27387"; transcript_id "MSTRG.27387.472"; exon_number "3";
chr10	StringTie	exon	73380031	73380201	1000	-	.	gene_id "MSTRG.27387"; transcript_id "MSTRG.27387.472"; exon_number "4";
chr10	StringTie	exon	73383175	73383345	1000	-	.	gene_id "MSTRG.27387"; transcript_id "MSTRG.27387.472"; exon_number "5";
chr10	StringTie	exon	73383577	73383690	1000	-	.	gene_id "MSTRG.27387"; transcript_id "MSTRG.27387.472"; exon_number "6";
chr10	StringTie	exon	73387689	73387783	1000	-	.	gene_id "MSTRG.27387"; transcript_id "MSTRG.27387.472"; exon_number "7";
chr10	StringTie	exon	73388312	73388414	1000	-	.	gene_id "MSTRG.27387"; transcript_id "MSTRG.27387.472"; exon_number "8";
chr10	StringTie	exon	73396519	73396583	1000	-	.	gene_id "MSTRG.27387"; transcript_id "MSTRG.27387.472"; exon_number "9";
chr10	StringTie	exon	73397164	73397274	1000	-	.	gene_id "MSTRG.27387"; transcript_id "MSTRG.27387.472"; exon_number "10";
chr10	StringTie	exon	73398181	73398378	1000	-	.	gene_id "MSTRG.27387"; transcript_id "MSTRG.27387.472"; exon_number "11";
chr10	StringTie	exon	73400803	73400857	1000	-	.	gene_id "MSTRG.27387"; transcript_id "MSTRG.27387.472"; exon_number "12";
chr10	StringTie	exon	73408195	73408403	1000	-	.	gene_id "MSTRG.27387"; transcript_id "MSTRG.27387.472"; exon_number "13";
chr10	StringTie	transcript	73375431	73414075	1000	-	.	gene_id "MSTRG.27387"; transcript_id "MSTRG.27387.473";
chr10	StringTie	exon	73375431	73376050	1000	-	.	gene_id "MSTRG.27387"; transcript_id "MSTRG.27387.473"; exon_number "1";
chr10	StringTie	exon	73376148	73376217	1000	-	.	gene_id "MSTRG.27387"; transcript_id "MSTRG.27387.473"; exon_number "2";
chr10	StringTie	exon	73378911	73379023	1000	-	.	gene_id "MSTRG.27387"; transcript_id "MSTRG.27387.473"; exon_number "3";
chr10	StringTie	exon	73379879	73379954	1000	-	.	gene_id "MSTRG.27387"; transcript_id "MSTRG.27387.473"; exon_number "4";
chr10	StringTie	exon	73380031	73380201	1000	-	.	gene_id "MSTRG.27387"; transcript_id "MSTRG.27387.473"; exon_number "5";
chr10	StringTie	exon	73383175	73383345	1000	-	.	gene_id "MSTRG.27387"; transcript_id "MSTRG.27387.473"; exon_number "6";
chr10	StringTie	exon	73383577	73383690	1000	-	.	gene_id "MSTRG.27387"; transcript_id "MSTRG.27387.473"; exon_number "7";
chr10	StringTie	exon	73387689	73387783	1000	-	.	gene_id "MSTRG.27387"; transcript_id "MSTRG.27387.473"; exon_number "8";
chr10	StringTie	exon	73388312	73388414	1000	-	.	gene_id "MSTRG.27387"; transcript_id "MSTRG.27387.473"; exon_number "9";
chr10	StringTie	exon	73396519	73396583	1000	-	.	gene_id "MSTRG.27387"; transcript_id "MSTRG.27387.473"; exon_number "10";
chr10	StringTie	exon	73397164	73397274	1000	-	.	gene_id "MSTRG.27387"; transcript_id "MSTRG.27387.473"; exon_number "11";
chr10	StringTie	exon	73398181	73398385	1000	-	.	gene_id "MSTRG.27387"; transcript_id "MSTRG.27387.473"; exon_number "12";
chr10	StringTie	exon	73414012	73414075	1000	-	.	gene_id "MSTRG.27387"; transcript_id "MSTRG.27387.473"; exon_number "13";
chr10	StringTie	transcript	73375431	73408406	1000	-	.	gene_id "MSTRG.27387"; transcript_id "MSTRG.27387.474";
chr10	StringTie	exon	73375431	73376217	1000	-	.	gene_id "MSTRG.27387"; transcript_id "MSTRG.27387.474"; exon_number "1";
chr10	StringTie	exon	73378911	73379023	1000	-	.	gene_id "MSTRG.27387"; transcript_id "MSTRG.27387.474"; exon_number "2";
chr10	StringTie	exon	73379879	73379954	1000	-	.	gene_id "MSTRG.27387"; transcript_id "MSTRG.27387.474"; exon_number "3";
chr10	StringTie	exon	73380031	73380201	1000	-	.	gene_id "MSTRG.27387"; transcript_id "MSTRG.27387.474"; exon_number "4";
chr10	StringTie	exon	73383175	73383345	1000	-	.	gene_id "MSTRG.27387"; transcript_id "MSTRG.27387.474"; exon_number "5";
chr10	StringTie	exon	73383577	73383690	1000	-	.	gene_id "MSTRG.27387"; transcript_id "MSTRG.27387.474"; exon_number "6";
chr10	StringTie	exon	73387689	73387777	1000	-	.	gene_id "MSTRG.27387"; transcript_id "MSTRG.27387.474"; exon_number "7";
chr10	StringTie	exon	73388312	73388414	1000	-	.	gene_id "MSTRG.27387"; transcript_id "MSTRG.27387.474"; exon_number "8";
chr10	StringTie	exon	73396519	73396583	1000	-	.	gene_id "MSTRG.27387"; transcript_id "MSTRG.27387.474"; exon_number "9";
chr10	StringTie	exon	73397164	73397274	1000	-	.	gene_id "MSTRG.27387"; transcript_id "MSTRG.27387.474"; exon_number "10";
chr10	StringTie	exon	73398181	73398228	1000	-	.	gene_id "MSTRG.27387"; transcript_id "MSTRG.27387.474"; exon_number "11";
chr10	StringTie	exon	73398265	73398385	1000	-	.	gene_id "MSTRG.27387"; transcript_id "MSTRG.27387.474"; exon_number "12";
chr10	StringTie	exon	73400803	73400857	1000	-	.	gene_id "MSTRG.27387"; transcript_id "MSTRG.27387.474"; exon_number "13";
chr10	StringTie	exon	73408176	73408406	1000	-	.	gene_id "MSTRG.27387"; transcript_id "MSTRG.27387.474"; exon_number "14";
chr10	StringTie	transcript	73375431	73414070	1000	-	.	gene_id "MSTRG.27387"; transcript_id "MSTRG.27387.475";
chr10	StringTie	exon	73375431	73376217	1000	-	.	gene_id "MSTRG.27387"; transcript_id "MSTRG.27387.475"; exon_number "1";
chr10	StringTie	exon	73378911	73379018	1000	-	.	gene_id "MSTRG.27387"; transcript_id "MSTRG.27387.475"; exon_number "2";
chr10	StringTie	exon	73379879	73379954	1000	-	.	gene_id "MSTRG.27387"; transcript_id "MSTRG.27387.475"; exon_number "3";
chr10	StringTie	exon	73380031	73380201	1000	-	.	gene_id "MSTRG.27387"; transcript_id "MSTRG.27387.475"; exon_number "4";
chr10	StringTie	exon	73383175	73383345	1000	-	.	gene_id "MSTRG.27387"; transcript_id "MSTRG.27387.475"; exon_number "5";
chr10	StringTie	exon	73383577	73383690	1000	-	.	gene_id "MSTRG.27387"; transcript_id "MSTRG.27387.475"; exon_number "6";
chr10	StringTie	exon	73387689	73387777	1000	-	.	gene_id "MSTRG.27387"; transcript_id "MSTRG.27387.475"; exon_number "7";
chr10	StringTie	exon	73388312	73388414	1000	-	.	gene_id "MSTRG.27387"; transcript_id "MSTRG.27387.475"; exon_number "8";
chr10	StringTie	exon	73396519	73396583	1000	-	.	gene_id "MSTRG.27387"; transcript_id "MSTRG.27387.475"; exon_number "9";
chr10	StringTie	exon	73397164	73397274	1000	-	.	gene_id "MSTRG.27387"; transcript_id "MSTRG.27387.475"; exon_number "10";
chr10	StringTie	exon	73398181	73398385	1000	-	.	gene_id "MSTRG.27387"; transcript_id "MSTRG.27387.475"; exon_number "11";
chr10	StringTie	exon	73414012	73414070	1000	-	.	gene_id "MSTRG.27387"; transcript_id "MSTRG.27387.475"; exon_number "12";
chr10	StringTie	transcript	73375431	73414116	1000	-	.	gene_id "MSTRG.27387"; transcript_id "MSTRG.27387.476";
chr10	StringTie	exon	73375431	73376217	1000	-	.	gene_id "MSTRG.27387"; transcript_id "MSTRG.27387.476"; exon_number "1";
chr10	StringTie	exon	73377445	73377566	1000	-	.	gene_id "MSTRG.27387"; transcript_id "MSTRG.27387.476"; exon_number "2";
chr10	StringTie	exon	73378911	73379018	1000	-	.	gene_id "MSTRG.27387"; transcript_id "MSTRG.27387.476"; exon_number "3";
chr10	StringTie	exon	73379879	73379954	1000	-	.	gene_id "MSTRG.27387"; transcript_id "MSTRG.27387.476"; exon_number "4";
chr10	StringTie	exon	73380031	73380201	1000	-	.	gene_id "MSTRG.27387"; transcript_id "MSTRG.27387.476"; exon_number "5";
chr10	StringTie	exon	73383175	73383345	1000	-	.	gene_id "MSTRG.27387"; transcript_id "MSTRG.27387.476"; exon_number "6";
chr10	StringTie	exon	73383577	73383690	1000	-	.	gene_id "MSTRG.27387"; transcript_id "MSTRG.27387.476"; exon_number "7";
chr10	StringTie	exon	73387689	73387777	1000	-	.	gene_id "MSTRG.27387"; transcript_id "MSTRG.27387.476"; exon_number "8";
chr10	StringTie	exon	73388312	73388414	1000	-	.	gene_id "MSTRG.27387"; transcript_id "MSTRG.27387.476"; exon_number "9";
chr10	StringTie	exon	73396519	73396583	1000	-	.	gene_id "MSTRG.27387"; transcript_id "MSTRG.27387.476"; exon_number "10";
chr10	StringTie	exon	73397164	73397274	1000	-	.	gene_id "MSTRG.27387"; transcript_id "MSTRG.27387.476"; exon_number "11";
chr10	StringTie	exon	73398181	73398385	1000	-	.	gene_id "MSTRG.27387"; transcript_id "MSTRG.27387.476"; exon_number "12";
chr10	StringTie	exon	73414012	73414116	1000	-	.	gene_id "MSTRG.27387"; transcript_id "MSTRG.27387.476"; exon_number "13";
chr10	StringTie	transcript	73375431	73412124	1000	-	.	gene_id "MSTRG.27387"; transcript_id "MSTRG.27387.477";
chr10	StringTie	exon	73375431	73377566	1000	-	.	gene_id "MSTRG.27387"; transcript_id "MSTRG.27387.477"; exon_number "1";
chr10	StringTie	exon	73378911	73379023	1000	-	.	gene_id "MSTRG.27387"; transcript_id "MSTRG.27387.477"; exon_number "2";
chr10	StringTie	exon	73379879	73379954	1000	-	.	gene_id "MSTRG.27387"; transcript_id "MSTRG.27387.477"; exon_number "3";
chr10	StringTie	exon	73380031	73380201	1000	-	.	gene_id "MSTRG.27387"; transcript_id "MSTRG.27387.477"; exon_number "4";
chr10	StringTie	exon	73383175	73383345	1000	-	.	gene_id "MSTRG.27387"; transcript_id "MSTRG.27387.477"; exon_number "5";
chr10	StringTie	exon	73383577	73383690	1000	-	.	gene_id "MSTRG.27387"; transcript_id "MSTRG.27387.477"; exon_number "6";
chr10	StringTie	exon	73387689	73387783	1000	-	.	gene_id "MSTRG.27387"; transcript_id "MSTRG.27387.477"; exon_number "7";
chr10	StringTie	exon	73388312	73388414	1000	-	.	gene_id "MSTRG.27387"; transcript_id "MSTRG.27387.477"; exon_number "8";
chr10	StringTie	exon	73396519	73396583	1000	-	.	gene_id "MSTRG.27387"; transcript_id "MSTRG.27387.477"; exon_number "9";
chr10	StringTie	exon	73397164	73397274	1000	-	.	gene_id "MSTRG.27387"; transcript_id "MSTRG.27387.477"; exon_number "10";
chr10	StringTie	exon	73398181	73398385	1000	-	.	gene_id "MSTRG.27387"; transcript_id "MSTRG.27387.477"; exon_number "11";
chr10	StringTie	exon	73400803	73400857	1000	-	.	gene_id "MSTRG.27387"; transcript_id "MSTRG.27387.477"; exon_number "12";
chr10	StringTie	exon	73412037	73412124	1000	-	.	gene_id "MSTRG.27387"; transcript_id "MSTRG.27387.477"; exon_number "13";
chr10	StringTie	transcript	73375431	73412624	1000	-	.	gene_id "MSTRG.27387"; transcript_id "MSTRG.27387.478";
chr10	StringTie	exon	73375431	73376217	1000	-	.	gene_id "MSTRG.27387"; transcript_id "MSTRG.27387.478"; exon_number "1";
chr10	StringTie	exon	73376951	73377566	1000	-	.	gene_id "MSTRG.27387"; transcript_id "MSTRG.27387.478"; exon_number "2";
chr10	StringTie	exon	73378911	73379023	1000	-	.	gene_id "MSTRG.27387"; transcript_id "MSTRG.27387.478"; exon_number "3";
chr10	StringTie	exon	73379879	73379954	1000	-	.	gene_id "MSTRG.27387"; transcript_id "MSTRG.27387.478"; exon_number "4";
chr10	StringTie	exon	73380031	73380201	1000	-	.	gene_id "MSTRG.27387"; transcript_id "MSTRG.27387.478"; exon_number "5";
chr10	StringTie	exon	73383175	73383345	1000	-	.	gene_id "MSTRG.27387"; transcript_id "MSTRG.27387.478"; exon_number "6";
chr10	StringTie	exon	73383577	73383690	1000	-	.	gene_id "MSTRG.27387"; transcript_id "MSTRG.27387.478"; exon_number "7";
chr10	StringTie	exon	73387689	73387777	1000	-	.	gene_id "MSTRG.27387"; transcript_id "MSTRG.27387.478"; exon_number "8";
chr10	StringTie	exon	73388312	73388414	1000	-	.	gene_id "MSTRG.27387"; transcript_id "MSTRG.27387.478"; exon_number "9";
chr10	StringTie	exon	73396519	73396583	1000	-	.	gene_id "MSTRG.27387"; transcript_id "MSTRG.27387.478"; exon_number "10";
chr10	StringTie	exon	73397164	73397274	1000	-	.	gene_id "MSTRG.27387"; transcript_id "MSTRG.27387.478"; exon_number "11";
chr10	StringTie	exon	73398181	73398385	1000	-	.	gene_id "MSTRG.27387"; transcript_id "MSTRG.27387.478"; exon_number "12";
chr10	StringTie	exon	73400803	73400857	1000	-	.	gene_id "MSTRG.27387"; transcript_id "MSTRG.27387.478"; exon_number "13";
chr10	StringTie	exon	73412037	73412624	1000	-	.	gene_id "MSTRG.27387"; transcript_id "MSTRG.27387.478"; exon_number "14";
chr10	StringTie	transcript	73375431	73414081	1000	-	.	gene_id "MSTRG.27387"; transcript_id "MSTRG.27387.479";
chr10	StringTie	exon	73375431	73376217	1000	-	.	gene_id "MSTRG.27387"; transcript_id "MSTRG.27387.479"; exon_number "1";
chr10	StringTie	exon	73377445	73377566	1000	-	.	gene_id "MSTRG.27387"; transcript_id "MSTRG.27387.479"; exon_number "2";
chr10	StringTie	exon	73378911	73379023	1000	-	.	gene_id "MSTRG.27387"; transcript_id "MSTRG.27387.479"; exon_number "3";
chr10	StringTie	exon	73379879	73379954	1000	-	.	gene_id "MSTRG.27387"; transcript_id "MSTRG.27387.479"; exon_number "4";
chr10	StringTie	exon	73380031	73380201	1000	-	.	gene_id "MSTRG.27387"; transcript_id "MSTRG.27387.479"; exon_number "5";
chr10	StringTie	exon	73383175	73383345	1000	-	.	gene_id "MSTRG.27387"; transcript_id "MSTRG.27387.479"; exon_number "6";
chr10	StringTie	exon	73383577	73383690	1000	-	.	gene_id "MSTRG.27387"; transcript_id "MSTRG.27387.479"; exon_number "7";
chr10	StringTie	exon	73387689	73387783	1000	-	.	gene_id "MSTRG.27387"; transcript_id "MSTRG.27387.479"; exon_number "8";
chr10	StringTie	exon	73388312	73388414	1000	-	.	gene_id "MSTRG.27387"; transcript_id "MSTRG.27387.479"; exon_number "9";
chr10	StringTie	exon	73396519	73396583	1000	-	.	gene_id "MSTRG.27387"; transcript_id "MSTRG.27387.479"; exon_number "10";
chr10	StringTie	exon	73397164	73397274	1000	-	.	gene_id "MSTRG.27387"; transcript_id "MSTRG.27387.479"; exon_number "11";
chr10	StringTie	exon	73398181	73398228	1000	-	.	gene_id "MSTRG.27387"; transcript_id "MSTRG.27387.479"; exon_number "12";
chr10	StringTie	exon	73398265	73398385	1000	-	.	gene_id "MSTRG.27387"; transcript_id "MSTRG.27387.479"; exon_number "13";
chr10	StringTie	exon	73400803	73400857	1000	-	.	gene_id "MSTRG.27387"; transcript_id "MSTRG.27387.479"; exon_number "14";
chr10	StringTie	exon	73414012	73414081	1000	-	.	gene_id "MSTRG.27387"; transcript_id "MSTRG.27387.479"; exon_number "15";
chr10	StringTie	transcript	73005787	73097066	1000	-	.	gene_id "MSTRG.27387"; transcript_id "MSTRG.27387.48";
chr10	StringTie	exon	73005787	73008292	1000	-	.	gene_id "MSTRG.27387"; transcript_id "MSTRG.27387.48"; exon_number "1";
chr10	StringTie	exon	73009807	73009903	1000	-	.	gene_id "MSTRG.27387"; transcript_id "MSTRG.27387.48"; exon_number "2";
chr10	StringTie	exon	73010969	73011037	1000	-	.	gene_id "MSTRG.27387"; transcript_id "MSTRG.27387.48"; exon_number "3";
chr10	StringTie	exon	73014224	73014289	1000	-	.	gene_id "MSTRG.27387"; transcript_id "MSTRG.27387.48"; exon_number "4";
chr10	StringTie	exon	73016846	73016895	1000	-	.	gene_id "MSTRG.27387"; transcript_id "MSTRG.27387.48"; exon_number "5";
chr10	StringTie	exon	73030267	73030370	1000	-	.	gene_id "MSTRG.27387"; transcript_id "MSTRG.27387.48"; exon_number "6";
chr10	StringTie	exon	73043887	73043957	1000	-	.	gene_id "MSTRG.27387"; transcript_id "MSTRG.27387.48"; exon_number "7";
chr10	StringTie	exon	73044981	73045051	1000	-	.	gene_id "MSTRG.27387"; transcript_id "MSTRG.27387.48"; exon_number "8";
chr10	StringTie	exon	73046925	73047101	1000	-	.	gene_id "MSTRG.27387"; transcript_id "MSTRG.27387.48"; exon_number "9";
chr10	StringTie	exon	73053351	73053590	1000	-	.	gene_id "MSTRG.27387"; transcript_id "MSTRG.27387.48"; exon_number "10";
chr10	StringTie	exon	73068846	73068983	1000	-	.	gene_id "MSTRG.27387"; transcript_id "MSTRG.27387.48"; exon_number "11";
chr10	StringTie	exon	73072029	73072180	1000	-	.	gene_id "MSTRG.27387"; transcript_id "MSTRG.27387.48"; exon_number "12";
chr10	StringTie	exon	73073731	73073827	1000	-	.	gene_id "MSTRG.27387"; transcript_id "MSTRG.27387.48"; exon_number "13";
chr10	StringTie	exon	73074808	73074915	1000	-	.	gene_id "MSTRG.27387"; transcript_id "MSTRG.27387.48"; exon_number "14";
chr10	StringTie	exon	73096766	73097066	1000	-	.	gene_id "MSTRG.27387"; transcript_id "MSTRG.27387.48"; exon_number "15";
chr10	StringTie	transcript	73375432	73414144	1000	-	.	gene_id "MSTRG.27387"; transcript_id "MSTRG.27387.480";
chr10	StringTie	exon	73375432	73376217	1000	-	.	gene_id "MSTRG.27387"; transcript_id "MSTRG.27387.480"; exon_number "1";
chr10	StringTie	exon	73378911	73379023	1000	-	.	gene_id "MSTRG.27387"; transcript_id "MSTRG.27387.480"; exon_number "2";
chr10	StringTie	exon	73379879	73379954	1000	-	.	gene_id "MSTRG.27387"; transcript_id "MSTRG.27387.480"; exon_number "3";
chr10	StringTie	exon	73380031	73380201	1000	-	.	gene_id "MSTRG.27387"; transcript_id "MSTRG.27387.480"; exon_number "4";
chr10	StringTie	exon	73383175	73383345	1000	-	.	gene_id "MSTRG.27387"; transcript_id "MSTRG.27387.480"; exon_number "5";
chr10	StringTie	exon	73383577	73383690	1000	-	.	gene_id "MSTRG.27387"; transcript_id "MSTRG.27387.480"; exon_number "6";
chr10	StringTie	exon	73387689	73387777	1000	-	.	gene_id "MSTRG.27387"; transcript_id "MSTRG.27387.480"; exon_number "7";
chr10	StringTie	exon	73388312	73388414	1000	-	.	gene_id "MSTRG.27387"; transcript_id "MSTRG.27387.480"; exon_number "8";
chr10	StringTie	exon	73396519	73396583	1000	-	.	gene_id "MSTRG.27387"; transcript_id "MSTRG.27387.480"; exon_number "9";
chr10	StringTie	exon	73397164	73397274	1000	-	.	gene_id "MSTRG.27387"; transcript_id "MSTRG.27387.480"; exon_number "10";
chr10	StringTie	exon	73398181	73398385	1000	-	.	gene_id "MSTRG.27387"; transcript_id "MSTRG.27387.480"; exon_number "11";
chr10	StringTie	exon	73400803	73400857	1000	-	.	gene_id "MSTRG.27387"; transcript_id "MSTRG.27387.480"; exon_number "12";
chr10	StringTie	exon	73408176	73408285	1000	-	.	gene_id "MSTRG.27387"; transcript_id "MSTRG.27387.480"; exon_number "13";
chr10	StringTie	exon	73414012	73414144	1000	-	.	gene_id "MSTRG.27387"; transcript_id "MSTRG.27387.480"; exon_number "14";
chr10	StringTie	transcript	73375432	73408324	1000	-	.	gene_id "MSTRG.27387"; transcript_id "MSTRG.27387.481";
chr10	StringTie	exon	73375432	73376217	1000	-	.	gene_id "MSTRG.27387"; transcript_id "MSTRG.27387.481"; exon_number "1";
chr10	StringTie	exon	73378911	73379023	1000	-	.	gene_id "MSTRG.27387"; transcript_id "MSTRG.27387.481"; exon_number "2";
chr10	StringTie	exon	73379879	73379954	1000	-	.	gene_id "MSTRG.27387"; transcript_id "MSTRG.27387.481"; exon_number "3";
chr10	StringTie	exon	73380031	73380201	1000	-	.	gene_id "MSTRG.27387"; transcript_id "MSTRG.27387.481"; exon_number "4";
chr10	StringTie	exon	73383175	73383330	1000	-	.	gene_id "MSTRG.27387"; transcript_id "MSTRG.27387.481"; exon_number "5";
chr10	StringTie	exon	73383577	73383690	1000	-	.	gene_id "MSTRG.27387"; transcript_id "MSTRG.27387.481"; exon_number "6";
chr10	StringTie	exon	73387689	73387783	1000	-	.	gene_id "MSTRG.27387"; transcript_id "MSTRG.27387.481"; exon_number "7";
chr10	StringTie	exon	73388312	73388414	1000	-	.	gene_id "MSTRG.27387"; transcript_id "MSTRG.27387.481"; exon_number "8";
chr10	StringTie	exon	73396519	73396583	1000	-	.	gene_id "MSTRG.27387"; transcript_id "MSTRG.27387.481"; exon_number "9";
chr10	StringTie	exon	73397164	73397265	1000	-	.	gene_id "MSTRG.27387"; transcript_id "MSTRG.27387.481"; exon_number "10";
chr10	StringTie	exon	73398181	73398385	1000	-	.	gene_id "MSTRG.27387"; transcript_id "MSTRG.27387.481"; exon_number "11";
chr10	StringTie	exon	73400803	73400857	1000	-	.	gene_id "MSTRG.27387"; transcript_id "MSTRG.27387.481"; exon_number "12";
chr10	StringTie	exon	73408176	73408324	1000	-	.	gene_id "MSTRG.27387"; transcript_id "MSTRG.27387.481"; exon_number "13";
chr10	StringTie	transcript	73375432	73412431	1000	-	.	gene_id "MSTRG.27387"; transcript_id "MSTRG.27387.482";
chr10	StringTie	exon	73375432	73376217	1000	-	.	gene_id "MSTRG.27387"; transcript_id "MSTRG.27387.482"; exon_number "1";
chr10	StringTie	exon	73378911	73379023	1000	-	.	gene_id "MSTRG.27387"; transcript_id "MSTRG.27387.482"; exon_number "2";
chr10	StringTie	exon	73379879	73379954	1000	-	.	gene_id "MSTRG.27387"; transcript_id "MSTRG.27387.482"; exon_number "3";
chr10	StringTie	exon	73380031	73380201	1000	-	.	gene_id "MSTRG.27387"; transcript_id "MSTRG.27387.482"; exon_number "4";
chr10	StringTie	exon	73383175	73383345	1000	-	.	gene_id "MSTRG.27387"; transcript_id "MSTRG.27387.482"; exon_number "5";
chr10	StringTie	exon	73383577	73383690	1000	-	.	gene_id "MSTRG.27387"; transcript_id "MSTRG.27387.482"; exon_number "6";
chr10	StringTie	exon	73387689	73387777	1000	-	.	gene_id "MSTRG.27387"; transcript_id "MSTRG.27387.482"; exon_number "7";
chr10	StringTie	exon	73388312	73388414	1000	-	.	gene_id "MSTRG.27387"; transcript_id "MSTRG.27387.482"; exon_number "8";
chr10	StringTie	exon	73396519	73396583	1000	-	.	gene_id "MSTRG.27387"; transcript_id "MSTRG.27387.482"; exon_number "9";
chr10	StringTie	exon	73397164	73397274	1000	-	.	gene_id "MSTRG.27387"; transcript_id "MSTRG.27387.482"; exon_number "10";
chr10	StringTie	exon	73398181	73398385	1000	-	.	gene_id "MSTRG.27387"; transcript_id "MSTRG.27387.482"; exon_number "11";
chr10	StringTie	exon	73400803	73400857	1000	-	.	gene_id "MSTRG.27387"; transcript_id "MSTRG.27387.482"; exon_number "12";
chr10	StringTie	exon	73412037	73412431	1000	-	.	gene_id "MSTRG.27387"; transcript_id "MSTRG.27387.482"; exon_number "13";
chr10	StringTie	transcript	73375432	73380226	1000	-	.	gene_id "MSTRG.27387"; transcript_id "MSTRG.27387.483";
chr10	StringTie	exon	73375432	73376217	1000	-	.	gene_id "MSTRG.27387"; transcript_id "MSTRG.27387.483"; exon_number "1";
chr10	StringTie	exon	73376951	73377542	1000	-	.	gene_id "MSTRG.27387"; transcript_id "MSTRG.27387.483"; exon_number "2";
chr10	StringTie	exon	73378911	73379018	1000	-	.	gene_id "MSTRG.27387"; transcript_id "MSTRG.27387.483"; exon_number "3";
chr10	StringTie	exon	73379879	73379954	1000	-	.	gene_id "MSTRG.27387"; transcript_id "MSTRG.27387.483"; exon_number "4";
chr10	StringTie	exon	73380031	73380226	1000	-	.	gene_id "MSTRG.27387"; transcript_id "MSTRG.27387.483"; exon_number "5";
chr10	StringTie	transcript	73375432	73414074	1000	-	.	gene_id "MSTRG.27387"; transcript_id "MSTRG.27387.484";
chr10	StringTie	exon	73375432	73376217	1000	-	.	gene_id "MSTRG.27387"; transcript_id "MSTRG.27387.484"; exon_number "1";
chr10	StringTie	exon	73378911	73379023	1000	-	.	gene_id "MSTRG.27387"; transcript_id "MSTRG.27387.484"; exon_number "2";
chr10	StringTie	exon	73379879	73379954	1000	-	.	gene_id "MSTRG.27387"; transcript_id "MSTRG.27387.484"; exon_number "3";
chr10	StringTie	exon	73380031	73380201	1000	-	.	gene_id "MSTRG.27387"; transcript_id "MSTRG.27387.484"; exon_number "4";
chr10	StringTie	exon	73383175	73383345	1000	-	.	gene_id "MSTRG.27387"; transcript_id "MSTRG.27387.484"; exon_number "5";
chr10	StringTie	exon	73383577	73383690	1000	-	.	gene_id "MSTRG.27387"; transcript_id "MSTRG.27387.484"; exon_number "6";
chr10	StringTie	exon	73387689	73387783	1000	-	.	gene_id "MSTRG.27387"; transcript_id "MSTRG.27387.484"; exon_number "7";
chr10	StringTie	exon	73388312	73388414	1000	-	.	gene_id "MSTRG.27387"; transcript_id "MSTRG.27387.484"; exon_number "8";
chr10	StringTie	exon	73396519	73396583	1000	-	.	gene_id "MSTRG.27387"; transcript_id "MSTRG.27387.484"; exon_number "9";
chr10	StringTie	exon	73397164	73397265	1000	-	.	gene_id "MSTRG.27387"; transcript_id "MSTRG.27387.484"; exon_number "10";
chr10	StringTie	exon	73398210	73398385	1000	-	.	gene_id "MSTRG.27387"; transcript_id "MSTRG.27387.484"; exon_number "11";
chr10	StringTie	exon	73400803	73400857	1000	-	.	gene_id "MSTRG.27387"; transcript_id "MSTRG.27387.484"; exon_number "12";
chr10	StringTie	exon	73414012	73414074	1000	-	.	gene_id "MSTRG.27387"; transcript_id "MSTRG.27387.484"; exon_number "13";
chr10	StringTie	transcript	73375432	73400860	1000	-	.	gene_id "MSTRG.27387"; transcript_id "MSTRG.27387.485";
chr10	StringTie	exon	73375432	73376217	1000	-	.	gene_id "MSTRG.27387"; transcript_id "MSTRG.27387.485"; exon_number "1";
chr10	StringTie	exon	73376951	73377566	1000	-	.	gene_id "MSTRG.27387"; transcript_id "MSTRG.27387.485"; exon_number "2";
chr10	StringTie	exon	73378911	73379023	1000	-	.	gene_id "MSTRG.27387"; transcript_id "MSTRG.27387.485"; exon_number "3";
chr10	StringTie	exon	73379879	73379954	1000	-	.	gene_id "MSTRG.27387"; transcript_id "MSTRG.27387.485"; exon_number "4";
chr10	StringTie	exon	73380031	73380201	1000	-	.	gene_id "MSTRG.27387"; transcript_id "MSTRG.27387.485"; exon_number "5";
chr10	StringTie	exon	73383175	73383345	1000	-	.	gene_id "MSTRG.27387"; transcript_id "MSTRG.27387.485"; exon_number "6";
chr10	StringTie	exon	73383577	73383690	1000	-	.	gene_id "MSTRG.27387"; transcript_id "MSTRG.27387.485"; exon_number "7";
chr10	StringTie	exon	73387689	73387783	1000	-	.	gene_id "MSTRG.27387"; transcript_id "MSTRG.27387.485"; exon_number "8";
chr10	StringTie	exon	73388312	73388414	1000	-	.	gene_id "MSTRG.27387"; transcript_id "MSTRG.27387.485"; exon_number "9";
chr10	StringTie	exon	73396519	73396583	1000	-	.	gene_id "MSTRG.27387"; transcript_id "MSTRG.27387.485"; exon_number "10";
chr10	StringTie	exon	73397164	73397274	1000	-	.	gene_id "MSTRG.27387"; transcript_id "MSTRG.27387.485"; exon_number "11";
chr10	StringTie	exon	73398181	73398385	1000	-	.	gene_id "MSTRG.27387"; transcript_id "MSTRG.27387.485"; exon_number "12";
chr10	StringTie	exon	73400803	73400860	1000	-	.	gene_id "MSTRG.27387"; transcript_id "MSTRG.27387.485"; exon_number "13";
chr10	StringTie	transcript	73375432	73414079	1000	-	.	gene_id "MSTRG.27387"; transcript_id "MSTRG.27387.486";
chr10	StringTie	exon	73375432	73376217	1000	-	.	gene_id "MSTRG.27387"; transcript_id "MSTRG.27387.486"; exon_number "1";
chr10	StringTie	exon	73378911	73379023	1000	-	.	gene_id "MSTRG.27387"; transcript_id "MSTRG.27387.486"; exon_number "2";
chr10	StringTie	exon	73379879	73379954	1000	-	.	gene_id "MSTRG.27387"; transcript_id "MSTRG.27387.486"; exon_number "3";
chr10	StringTie	exon	73380031	73380201	1000	-	.	gene_id "MSTRG.27387"; transcript_id "MSTRG.27387.486"; exon_number "4";
chr10	StringTie	exon	73383175	73383345	1000	-	.	gene_id "MSTRG.27387"; transcript_id "MSTRG.27387.486"; exon_number "5";
chr10	StringTie	exon	73383577	73383690	1000	-	.	gene_id "MSTRG.27387"; transcript_id "MSTRG.27387.486"; exon_number "6";
chr10	StringTie	exon	73387689	73387783	1000	-	.	gene_id "MSTRG.27387"; transcript_id "MSTRG.27387.486"; exon_number "7";
chr10	StringTie	exon	73388312	73388414	1000	-	.	gene_id "MSTRG.27387"; transcript_id "MSTRG.27387.486"; exon_number "8";
chr10	StringTie	exon	73396519	73396583	1000	-	.	gene_id "MSTRG.27387"; transcript_id "MSTRG.27387.486"; exon_number "9";
chr10	StringTie	exon	73397164	73397265	1000	-	.	gene_id "MSTRG.27387"; transcript_id "MSTRG.27387.486"; exon_number "10";
chr10	StringTie	exon	73398181	73398228	1000	-	.	gene_id "MSTRG.27387"; transcript_id "MSTRG.27387.486"; exon_number "11";
chr10	StringTie	exon	73398265	73398385	1000	-	.	gene_id "MSTRG.27387"; transcript_id "MSTRG.27387.486"; exon_number "12";
chr10	StringTie	exon	73400803	73400857	1000	-	.	gene_id "MSTRG.27387"; transcript_id "MSTRG.27387.486"; exon_number "13";
chr10	StringTie	exon	73414012	73414079	1000	-	.	gene_id "MSTRG.27387"; transcript_id "MSTRG.27387.486"; exon_number "14";
chr10	StringTie	transcript	73375432	73408393	1000	-	.	gene_id "MSTRG.27387"; transcript_id "MSTRG.27387.487";
chr10	StringTie	exon	73375432	73376058	1000	-	.	gene_id "MSTRG.27387"; transcript_id "MSTRG.27387.487"; exon_number "1";
chr10	StringTie	exon	73376105	73376217	1000	-	.	gene_id "MSTRG.27387"; transcript_id "MSTRG.27387.487"; exon_number "2";
chr10	StringTie	exon	73378911	73379023	1000	-	.	gene_id "MSTRG.27387"; transcript_id "MSTRG.27387.487"; exon_number "3";
chr10	StringTie	exon	73379879	73379954	1000	-	.	gene_id "MSTRG.27387"; transcript_id "MSTRG.27387.487"; exon_number "4";
chr10	StringTie	exon	73380031	73380201	1000	-	.	gene_id "MSTRG.27387"; transcript_id "MSTRG.27387.487"; exon_number "5";
chr10	StringTie	exon	73383175	73383345	1000	-	.	gene_id "MSTRG.27387"; transcript_id "MSTRG.27387.487"; exon_number "6";
chr10	StringTie	exon	73383577	73383690	1000	-	.	gene_id "MSTRG.27387"; transcript_id "MSTRG.27387.487"; exon_number "7";
chr10	StringTie	exon	73387689	73387783	1000	-	.	gene_id "MSTRG.27387"; transcript_id "MSTRG.27387.487"; exon_number "8";
chr10	StringTie	exon	73388312	73388414	1000	-	.	gene_id "MSTRG.27387"; transcript_id "MSTRG.27387.487"; exon_number "9";
chr10	StringTie	exon	73396519	73396583	1000	-	.	gene_id "MSTRG.27387"; transcript_id "MSTRG.27387.487"; exon_number "10";
chr10	StringTie	exon	73397164	73397265	1000	-	.	gene_id "MSTRG.27387"; transcript_id "MSTRG.27387.487"; exon_number "11";
chr10	StringTie	exon	73398181	73398385	1000	-	.	gene_id "MSTRG.27387"; transcript_id "MSTRG.27387.487"; exon_number "12";
chr10	StringTie	exon	73400803	73400857	1000	-	.	gene_id "MSTRG.27387"; transcript_id "MSTRG.27387.487"; exon_number "13";
chr10	StringTie	exon	73408195	73408393	1000	-	.	gene_id "MSTRG.27387"; transcript_id "MSTRG.27387.487"; exon_number "14";
chr10	StringTie	transcript	73375432	73404341	1000	-	.	gene_id "MSTRG.27387"; transcript_id "MSTRG.27387.488";
chr10	StringTie	exon	73375432	73376217	1000	-	.	gene_id "MSTRG.27387"; transcript_id "MSTRG.27387.488"; exon_number "1";
chr10	StringTie	exon	73377445	73377566	1000	-	.	gene_id "MSTRG.27387"; transcript_id "MSTRG.27387.488"; exon_number "2";
chr10	StringTie	exon	73378911	73379023	1000	-	.	gene_id "MSTRG.27387"; transcript_id "MSTRG.27387.488"; exon_number "3";
chr10	StringTie	exon	73379879	73379954	1000	-	.	gene_id "MSTRG.27387"; transcript_id "MSTRG.27387.488"; exon_number "4";
chr10	StringTie	exon	73380031	73380201	1000	-	.	gene_id "MSTRG.27387"; transcript_id "MSTRG.27387.488"; exon_number "5";
chr10	StringTie	exon	73383175	73383345	1000	-	.	gene_id "MSTRG.27387"; transcript_id "MSTRG.27387.488"; exon_number "6";
chr10	StringTie	exon	73383577	73383690	1000	-	.	gene_id "MSTRG.27387"; transcript_id "MSTRG.27387.488"; exon_number "7";
chr10	StringTie	exon	73387689	73387783	1000	-	.	gene_id "MSTRG.27387"; transcript_id "MSTRG.27387.488"; exon_number "8";
chr10	StringTie	exon	73388312	73388414	1000	-	.	gene_id "MSTRG.27387"; transcript_id "MSTRG.27387.488"; exon_number "9";
chr10	StringTie	exon	73396519	73396583	1000	-	.	gene_id "MSTRG.27387"; transcript_id "MSTRG.27387.488"; exon_number "10";
chr10	StringTie	exon	73397164	73397274	1000	-	.	gene_id "MSTRG.27387"; transcript_id "MSTRG.27387.488"; exon_number "11";
chr10	StringTie	exon	73398181	73398385	1000	-	.	gene_id "MSTRG.27387"; transcript_id "MSTRG.27387.488"; exon_number "12";
chr10	StringTie	exon	73400803	73400857	1000	-	.	gene_id "MSTRG.27387"; transcript_id "MSTRG.27387.488"; exon_number "13";
chr10	StringTie	exon	73404318	73404341	1000	-	.	gene_id "MSTRG.27387"; transcript_id "MSTRG.27387.488"; exon_number "14";
chr10	StringTie	transcript	73375432	73414078	1000	-	.	gene_id "MSTRG.27387"; transcript_id "MSTRG.27387.489";
chr10	StringTie	exon	73375432	73376217	1000	-	.	gene_id "MSTRG.27387"; transcript_id "MSTRG.27387.489"; exon_number "1";
chr10	StringTie	exon	73378911	73379018	1000	-	.	gene_id "MSTRG.27387"; transcript_id "MSTRG.27387.489"; exon_number "2";
chr10	StringTie	exon	73379879	73379954	1000	-	.	gene_id "MSTRG.27387"; transcript_id "MSTRG.27387.489"; exon_number "3";
chr10	StringTie	exon	73380031	73380201	1000	-	.	gene_id "MSTRG.27387"; transcript_id "MSTRG.27387.489"; exon_number "4";
chr10	StringTie	exon	73383175	73383345	1000	-	.	gene_id "MSTRG.27387"; transcript_id "MSTRG.27387.489"; exon_number "5";
chr10	StringTie	exon	73383577	73383690	1000	-	.	gene_id "MSTRG.27387"; transcript_id "MSTRG.27387.489"; exon_number "6";
chr10	StringTie	exon	73387689	73387783	1000	-	.	gene_id "MSTRG.27387"; transcript_id "MSTRG.27387.489"; exon_number "7";
chr10	StringTie	exon	73388312	73388414	1000	-	.	gene_id "MSTRG.27387"; transcript_id "MSTRG.27387.489"; exon_number "8";
chr10	StringTie	exon	73396519	73396583	1000	-	.	gene_id "MSTRG.27387"; transcript_id "MSTRG.27387.489"; exon_number "9";
chr10	StringTie	exon	73397164	73397265	1000	-	.	gene_id "MSTRG.27387"; transcript_id "MSTRG.27387.489"; exon_number "10";
chr10	StringTie	exon	73398181	73398385	1000	-	.	gene_id "MSTRG.27387"; transcript_id "MSTRG.27387.489"; exon_number "11";
chr10	StringTie	exon	73400803	73400857	1000	-	.	gene_id "MSTRG.27387"; transcript_id "MSTRG.27387.489"; exon_number "12";
chr10	StringTie	exon	73408195	73408291	1000	-	.	gene_id "MSTRG.27387"; transcript_id "MSTRG.27387.489"; exon_number "13";
chr10	StringTie	exon	73414012	73414078	1000	-	.	gene_id "MSTRG.27387"; transcript_id "MSTRG.27387.489"; exon_number "14";
chr10	StringTie	transcript	73005791	73097081	1000	-	.	gene_id "MSTRG.27387"; transcript_id "MSTRG.27387.49";
chr10	StringTie	exon	73005791	73008292	1000	-	.	gene_id "MSTRG.27387"; transcript_id "MSTRG.27387.49"; exon_number "1";
chr10	StringTie	exon	73009807	73009903	1000	-	.	gene_id "MSTRG.27387"; transcript_id "MSTRG.27387.49"; exon_number "2";
chr10	StringTie	exon	73010969	73011037	1000	-	.	gene_id "MSTRG.27387"; transcript_id "MSTRG.27387.49"; exon_number "3";
chr10	StringTie	exon	73014224	73014289	1000	-	.	gene_id "MSTRG.27387"; transcript_id "MSTRG.27387.49"; exon_number "4";
chr10	StringTie	exon	73016846	73016895	1000	-	.	gene_id "MSTRG.27387"; transcript_id "MSTRG.27387.49"; exon_number "5";
chr10	StringTie	exon	73030267	73030370	1000	-	.	gene_id "MSTRG.27387"; transcript_id "MSTRG.27387.49"; exon_number "6";
chr10	StringTie	exon	73043887	73043957	1000	-	.	gene_id "MSTRG.27387"; transcript_id "MSTRG.27387.49"; exon_number "7";
chr10	StringTie	exon	73046925	73047101	1000	-	.	gene_id "MSTRG.27387"; transcript_id "MSTRG.27387.49"; exon_number "8";
chr10	StringTie	exon	73047927	73048044	1000	-	.	gene_id "MSTRG.27387"; transcript_id "MSTRG.27387.49"; exon_number "9";
chr10	StringTie	exon	73051053	73051249	1000	-	.	gene_id "MSTRG.27387"; transcript_id "MSTRG.27387.49"; exon_number "10";
chr10	StringTie	exon	73053351	73053590	1000	-	.	gene_id "MSTRG.27387"; transcript_id "MSTRG.27387.49"; exon_number "11";
chr10	StringTie	exon	73068846	73068983	1000	-	.	gene_id "MSTRG.27387"; transcript_id "MSTRG.27387.49"; exon_number "12";
chr10	StringTie	exon	73072029	73072180	1000	-	.	gene_id "MSTRG.27387"; transcript_id "MSTRG.27387.49"; exon_number "13";
chr10	StringTie	exon	73073731	73073827	1000	-	.	gene_id "MSTRG.27387"; transcript_id "MSTRG.27387.49"; exon_number "14";
chr10	StringTie	exon	73074808	73074915	1000	-	.	gene_id "MSTRG.27387"; transcript_id "MSTRG.27387.49"; exon_number "15";
chr10	StringTie	exon	73096766	73097081	1000	-	.	gene_id "MSTRG.27387"; transcript_id "MSTRG.27387.49"; exon_number "16";
chr10	StringTie	transcript	73375432	73414078	1000	-	.	gene_id "MSTRG.27387"; transcript_id "MSTRG.27387.490";
chr10	StringTie	exon	73375432	73376217	1000	-	.	gene_id "MSTRG.27387"; transcript_id "MSTRG.27387.490"; exon_number "1";
chr10	StringTie	exon	73377445	73377566	1000	-	.	gene_id "MSTRG.27387"; transcript_id "MSTRG.27387.490"; exon_number "2";
chr10	StringTie	exon	73378911	73379023	1000	-	.	gene_id "MSTRG.27387"; transcript_id "MSTRG.27387.490"; exon_number "3";
chr10	StringTie	exon	73379879	73379954	1000	-	.	gene_id "MSTRG.27387"; transcript_id "MSTRG.27387.490"; exon_number "4";
chr10	StringTie	exon	73380031	73380201	1000	-	.	gene_id "MSTRG.27387"; transcript_id "MSTRG.27387.490"; exon_number "5";
chr10	StringTie	exon	73383175	73383345	1000	-	.	gene_id "MSTRG.27387"; transcript_id "MSTRG.27387.490"; exon_number "6";
chr10	StringTie	exon	73383577	73383690	1000	-	.	gene_id "MSTRG.27387"; transcript_id "MSTRG.27387.490"; exon_number "7";
chr10	StringTie	exon	73387689	73387783	1000	-	.	gene_id "MSTRG.27387"; transcript_id "MSTRG.27387.490"; exon_number "8";
chr10	StringTie	exon	73388312	73388414	1000	-	.	gene_id "MSTRG.27387"; transcript_id "MSTRG.27387.490"; exon_number "9";
chr10	StringTie	exon	73396519	73396583	1000	-	.	gene_id "MSTRG.27387"; transcript_id "MSTRG.27387.490"; exon_number "10";
chr10	StringTie	exon	73397164	73397274	1000	-	.	gene_id "MSTRG.27387"; transcript_id "MSTRG.27387.490"; exon_number "11";
chr10	StringTie	exon	73398181	73398385	1000	-	.	gene_id "MSTRG.27387"; transcript_id "MSTRG.27387.490"; exon_number "12";
chr10	StringTie	exon	73400803	73400857	1000	-	.	gene_id "MSTRG.27387"; transcript_id "MSTRG.27387.490"; exon_number "13";
chr10	StringTie	exon	73408195	73408403	1000	-	.	gene_id "MSTRG.27387"; transcript_id "MSTRG.27387.490"; exon_number "14";
chr10	StringTie	exon	73414012	73414078	1000	-	.	gene_id "MSTRG.27387"; transcript_id "MSTRG.27387.490"; exon_number "15";
chr10	StringTie	transcript	73375433	73408403	1000	-	.	gene_id "MSTRG.27387"; transcript_id "MSTRG.27387.491";
chr10	StringTie	exon	73375433	73376217	1000	-	.	gene_id "MSTRG.27387"; transcript_id "MSTRG.27387.491"; exon_number "1";
chr10	StringTie	exon	73378911	73379023	1000	-	.	gene_id "MSTRG.27387"; transcript_id "MSTRG.27387.491"; exon_number "2";
chr10	StringTie	exon	73379879	73379954	1000	-	.	gene_id "MSTRG.27387"; transcript_id "MSTRG.27387.491"; exon_number "3";
chr10	StringTie	exon	73380031	73380201	1000	-	.	gene_id "MSTRG.27387"; transcript_id "MSTRG.27387.491"; exon_number "4";
chr10	StringTie	exon	73383175	73383345	1000	-	.	gene_id "MSTRG.27387"; transcript_id "MSTRG.27387.491"; exon_number "5";
chr10	StringTie	exon	73383577	73383690	1000	-	.	gene_id "MSTRG.27387"; transcript_id "MSTRG.27387.491"; exon_number "6";
chr10	StringTie	exon	73387689	73387783	1000	-	.	gene_id "MSTRG.27387"; transcript_id "MSTRG.27387.491"; exon_number "7";
chr10	StringTie	exon	73388312	73388414	1000	-	.	gene_id "MSTRG.27387"; transcript_id "MSTRG.27387.491"; exon_number "8";
chr10	StringTie	exon	73396519	73396583	1000	-	.	gene_id "MSTRG.27387"; transcript_id "MSTRG.27387.491"; exon_number "9";
chr10	StringTie	exon	73397164	73397274	1000	-	.	gene_id "MSTRG.27387"; transcript_id "MSTRG.27387.491"; exon_number "10";
chr10	StringTie	exon	73398181	73398346	1000	-	.	gene_id "MSTRG.27387"; transcript_id "MSTRG.27387.491"; exon_number "11";
chr10	StringTie	exon	73400803	73400857	1000	-	.	gene_id "MSTRG.27387"; transcript_id "MSTRG.27387.491"; exon_number "12";
chr10	StringTie	exon	73408195	73408403	1000	-	.	gene_id "MSTRG.27387"; transcript_id "MSTRG.27387.491"; exon_number "13";
chr10	StringTie	transcript	73375433	73400860	1000	-	.	gene_id "MSTRG.27387"; transcript_id "MSTRG.27387.492";
chr10	StringTie	exon	73375433	73376217	1000	-	.	gene_id "MSTRG.27387"; transcript_id "MSTRG.27387.492"; exon_number "1";
chr10	StringTie	exon	73378911	73379023	1000	-	.	gene_id "MSTRG.27387"; transcript_id "MSTRG.27387.492"; exon_number "2";
chr10	StringTie	exon	73379879	73379954	1000	-	.	gene_id "MSTRG.27387"; transcript_id "MSTRG.27387.492"; exon_number "3";
chr10	StringTie	exon	73380031	73380201	1000	-	.	gene_id "MSTRG.27387"; transcript_id "MSTRG.27387.492"; exon_number "4";
chr10	StringTie	exon	73383175	73383338	1000	-	.	gene_id "MSTRG.27387"; transcript_id "MSTRG.27387.492"; exon_number "5";
chr10	StringTie	exon	73383577	73383690	1000	-	.	gene_id "MSTRG.27387"; transcript_id "MSTRG.27387.492"; exon_number "6";
chr10	StringTie	exon	73387689	73387783	1000	-	.	gene_id "MSTRG.27387"; transcript_id "MSTRG.27387.492"; exon_number "7";
chr10	StringTie	exon	73388312	73388414	1000	-	.	gene_id "MSTRG.27387"; transcript_id "MSTRG.27387.492"; exon_number "8";
chr10	StringTie	exon	73396519	73396583	1000	-	.	gene_id "MSTRG.27387"; transcript_id "MSTRG.27387.492"; exon_number "9";
chr10	StringTie	exon	73397164	73397274	1000	-	.	gene_id "MSTRG.27387"; transcript_id "MSTRG.27387.492"; exon_number "10";
chr10	StringTie	exon	73398181	73398378	1000	-	.	gene_id "MSTRG.27387"; transcript_id "MSTRG.27387.492"; exon_number "11";
chr10	StringTie	exon	73400803	73400860	1000	-	.	gene_id "MSTRG.27387"; transcript_id "MSTRG.27387.492"; exon_number "12";
chr10	StringTie	transcript	73375433	73414084	1000	-	.	gene_id "MSTRG.27387"; transcript_id "MSTRG.27387.493";
chr10	StringTie	exon	73375433	73376217	1000	-	.	gene_id "MSTRG.27387"; transcript_id "MSTRG.27387.493"; exon_number "1";
chr10	StringTie	exon	73378911	73379023	1000	-	.	gene_id "MSTRG.27387"; transcript_id "MSTRG.27387.493"; exon_number "2";
chr10	StringTie	exon	73379921	73379954	1000	-	.	gene_id "MSTRG.27387"; transcript_id "MSTRG.27387.493"; exon_number "3";
chr10	StringTie	exon	73380031	73380201	1000	-	.	gene_id "MSTRG.27387"; transcript_id "MSTRG.27387.493"; exon_number "4";
chr10	StringTie	exon	73383175	73383345	1000	-	.	gene_id "MSTRG.27387"; transcript_id "MSTRG.27387.493"; exon_number "5";
chr10	StringTie	exon	73383577	73383690	1000	-	.	gene_id "MSTRG.27387"; transcript_id "MSTRG.27387.493"; exon_number "6";
chr10	StringTie	exon	73387689	73387783	1000	-	.	gene_id "MSTRG.27387"; transcript_id "MSTRG.27387.493"; exon_number "7";
chr10	StringTie	exon	73388312	73388414	1000	-	.	gene_id "MSTRG.27387"; transcript_id "MSTRG.27387.493"; exon_number "8";
chr10	StringTie	exon	73396519	73396583	1000	-	.	gene_id "MSTRG.27387"; transcript_id "MSTRG.27387.493"; exon_number "9";
chr10	StringTie	exon	73397164	73397274	1000	-	.	gene_id "MSTRG.27387"; transcript_id "MSTRG.27387.493"; exon_number "10";
chr10	StringTie	exon	73398181	73398385	1000	-	.	gene_id "MSTRG.27387"; transcript_id "MSTRG.27387.493"; exon_number "11";
chr10	StringTie	exon	73400803	73400857	1000	-	.	gene_id "MSTRG.27387"; transcript_id "MSTRG.27387.493"; exon_number "12";
chr10	StringTie	exon	73414012	73414084	1000	-	.	gene_id "MSTRG.27387"; transcript_id "MSTRG.27387.493"; exon_number "13";
chr10	StringTie	transcript	73375433	73408402	1000	-	.	gene_id "MSTRG.27387"; transcript_id "MSTRG.27387.494";
chr10	StringTie	exon	73375433	73376217	1000	-	.	gene_id "MSTRG.27387"; transcript_id "MSTRG.27387.494"; exon_number "1";
chr10	StringTie	exon	73378911	73379018	1000	-	.	gene_id "MSTRG.27387"; transcript_id "MSTRG.27387.494"; exon_number "2";
chr10	StringTie	exon	73379879	73379954	1000	-	.	gene_id "MSTRG.27387"; transcript_id "MSTRG.27387.494"; exon_number "3";
chr10	StringTie	exon	73380031	73380201	1000	-	.	gene_id "MSTRG.27387"; transcript_id "MSTRG.27387.494"; exon_number "4";
chr10	StringTie	exon	73383175	73383338	1000	-	.	gene_id "MSTRG.27387"; transcript_id "MSTRG.27387.494"; exon_number "5";
chr10	StringTie	exon	73383577	73383690	1000	-	.	gene_id "MSTRG.27387"; transcript_id "MSTRG.27387.494"; exon_number "6";
chr10	StringTie	exon	73387689	73387777	1000	-	.	gene_id "MSTRG.27387"; transcript_id "MSTRG.27387.494"; exon_number "7";
chr10	StringTie	exon	73388312	73388414	1000	-	.	gene_id "MSTRG.27387"; transcript_id "MSTRG.27387.494"; exon_number "8";
chr10	StringTie	exon	73396519	73396583	1000	-	.	gene_id "MSTRG.27387"; transcript_id "MSTRG.27387.494"; exon_number "9";
chr10	StringTie	exon	73397164	73397274	1000	-	.	gene_id "MSTRG.27387"; transcript_id "MSTRG.27387.494"; exon_number "10";
chr10	StringTie	exon	73398181	73398385	1000	-	.	gene_id "MSTRG.27387"; transcript_id "MSTRG.27387.494"; exon_number "11";
chr10	StringTie	exon	73400803	73400857	1000	-	.	gene_id "MSTRG.27387"; transcript_id "MSTRG.27387.494"; exon_number "12";
chr10	StringTie	exon	73408176	73408402	1000	-	.	gene_id "MSTRG.27387"; transcript_id "MSTRG.27387.494"; exon_number "13";
chr10	StringTie	transcript	73375433	73414084	1000	-	.	gene_id "MSTRG.27387"; transcript_id "MSTRG.27387.495";
chr10	StringTie	exon	73375433	73376217	1000	-	.	gene_id "MSTRG.27387"; transcript_id "MSTRG.27387.495"; exon_number "1";
chr10	StringTie	exon	73378911	73379023	1000	-	.	gene_id "MSTRG.27387"; transcript_id "MSTRG.27387.495"; exon_number "2";
chr10	StringTie	exon	73379879	73379954	1000	-	.	gene_id "MSTRG.27387"; transcript_id "MSTRG.27387.495"; exon_number "3";
chr10	StringTie	exon	73380031	73380201	1000	-	.	gene_id "MSTRG.27387"; transcript_id "MSTRG.27387.495"; exon_number "4";
chr10	StringTie	exon	73383175	73383345	1000	-	.	gene_id "MSTRG.27387"; transcript_id "MSTRG.27387.495"; exon_number "5";
chr10	StringTie	exon	73383577	73383690	1000	-	.	gene_id "MSTRG.27387"; transcript_id "MSTRG.27387.495"; exon_number "6";
chr10	StringTie	exon	73387689	73387783	1000	-	.	gene_id "MSTRG.27387"; transcript_id "MSTRG.27387.495"; exon_number "7";
chr10	StringTie	exon	73388312	73388414	1000	-	.	gene_id "MSTRG.27387"; transcript_id "MSTRG.27387.495"; exon_number "8";
chr10	StringTie	exon	73396519	73396583	1000	-	.	gene_id "MSTRG.27387"; transcript_id "MSTRG.27387.495"; exon_number "9";
chr10	StringTie	exon	73397164	73397274	1000	-	.	gene_id "MSTRG.27387"; transcript_id "MSTRG.27387.495"; exon_number "10";
chr10	StringTie	exon	73398181	73398385	1000	-	.	gene_id "MSTRG.27387"; transcript_id "MSTRG.27387.495"; exon_number "11";
chr10	StringTie	exon	73400803	73400857	1000	-	.	gene_id "MSTRG.27387"; transcript_id "MSTRG.27387.495"; exon_number "12";
chr10	StringTie	exon	73413872	73414084	1000	-	.	gene_id "MSTRG.27387"; transcript_id "MSTRG.27387.495"; exon_number "13";
chr10	StringTie	transcript	73375433	73412221	1000	-	.	gene_id "MSTRG.27387"; transcript_id "MSTRG.27387.496";
chr10	StringTie	exon	73375433	73376217	1000	-	.	gene_id "MSTRG.27387"; transcript_id "MSTRG.27387.496"; exon_number "1";
chr10	StringTie	exon	73378911	73379023	1000	-	.	gene_id "MSTRG.27387"; transcript_id "MSTRG.27387.496"; exon_number "2";
chr10	StringTie	exon	73379879	73379954	1000	-	.	gene_id "MSTRG.27387"; transcript_id "MSTRG.27387.496"; exon_number "3";
chr10	StringTie	exon	73380031	73380201	1000	-	.	gene_id "MSTRG.27387"; transcript_id "MSTRG.27387.496"; exon_number "4";
chr10	StringTie	exon	73383175	73383345	1000	-	.	gene_id "MSTRG.27387"; transcript_id "MSTRG.27387.496"; exon_number "5";
chr10	StringTie	exon	73383577	73383690	1000	-	.	gene_id "MSTRG.27387"; transcript_id "MSTRG.27387.496"; exon_number "6";
chr10	StringTie	exon	73387689	73387777	1000	-	.	gene_id "MSTRG.27387"; transcript_id "MSTRG.27387.496"; exon_number "7";
chr10	StringTie	exon	73388312	73388414	1000	-	.	gene_id "MSTRG.27387"; transcript_id "MSTRG.27387.496"; exon_number "8";
chr10	StringTie	exon	73396519	73396583	1000	-	.	gene_id "MSTRG.27387"; transcript_id "MSTRG.27387.496"; exon_number "9";
chr10	StringTie	exon	73397164	73397274	1000	-	.	gene_id "MSTRG.27387"; transcript_id "MSTRG.27387.496"; exon_number "10";
chr10	StringTie	exon	73398181	73398378	1000	-	.	gene_id "MSTRG.27387"; transcript_id "MSTRG.27387.496"; exon_number "11";
chr10	StringTie	exon	73400803	73400857	1000	-	.	gene_id "MSTRG.27387"; transcript_id "MSTRG.27387.496"; exon_number "12";
chr10	StringTie	exon	73412037	73412221	1000	-	.	gene_id "MSTRG.27387"; transcript_id "MSTRG.27387.496"; exon_number "13";
chr10	StringTie	transcript	73375433	73414073	1000	-	.	gene_id "MSTRG.27387"; transcript_id "MSTRG.27387.497";
chr10	StringTie	exon	73375433	73376217	1000	-	.	gene_id "MSTRG.27387"; transcript_id "MSTRG.27387.497"; exon_number "1";
chr10	StringTie	exon	73378911	73379023	1000	-	.	gene_id "MSTRG.27387"; transcript_id "MSTRG.27387.497"; exon_number "2";
chr10	StringTie	exon	73379921	73379954	1000	-	.	gene_id "MSTRG.27387"; transcript_id "MSTRG.27387.497"; exon_number "3";
chr10	StringTie	exon	73380031	73380201	1000	-	.	gene_id "MSTRG.27387"; transcript_id "MSTRG.27387.497"; exon_number "4";
chr10	StringTie	exon	73383175	73383330	1000	-	.	gene_id "MSTRG.27387"; transcript_id "MSTRG.27387.497"; exon_number "5";
chr10	StringTie	exon	73383577	73383690	1000	-	.	gene_id "MSTRG.27387"; transcript_id "MSTRG.27387.497"; exon_number "6";
chr10	StringTie	exon	73387689	73387783	1000	-	.	gene_id "MSTRG.27387"; transcript_id "MSTRG.27387.497"; exon_number "7";
chr10	StringTie	exon	73388312	73388414	1000	-	.	gene_id "MSTRG.27387"; transcript_id "MSTRG.27387.497"; exon_number "8";
chr10	StringTie	exon	73396519	73396583	1000	-	.	gene_id "MSTRG.27387"; transcript_id "MSTRG.27387.497"; exon_number "9";
chr10	StringTie	exon	73397164	73397265	1000	-	.	gene_id "MSTRG.27387"; transcript_id "MSTRG.27387.497"; exon_number "10";
chr10	StringTie	exon	73398181	73398378	1000	-	.	gene_id "MSTRG.27387"; transcript_id "MSTRG.27387.497"; exon_number "11";
chr10	StringTie	exon	73400803	73400857	1000	-	.	gene_id "MSTRG.27387"; transcript_id "MSTRG.27387.497"; exon_number "12";
chr10	StringTie	exon	73408176	73408285	1000	-	.	gene_id "MSTRG.27387"; transcript_id "MSTRG.27387.497"; exon_number "13";
chr10	StringTie	exon	73414012	73414073	1000	-	.	gene_id "MSTRG.27387"; transcript_id "MSTRG.27387.497"; exon_number "14";
chr10	StringTie	transcript	73375433	73414086	1000	-	.	gene_id "MSTRG.27387"; transcript_id "MSTRG.27387.498";
chr10	StringTie	exon	73375433	73377566	1000	-	.	gene_id "MSTRG.27387"; transcript_id "MSTRG.27387.498"; exon_number "1";
chr10	StringTie	exon	73378911	73379023	1000	-	.	gene_id "MSTRG.27387"; transcript_id "MSTRG.27387.498"; exon_number "2";
chr10	StringTie	exon	73379879	73379954	1000	-	.	gene_id "MSTRG.27387"; transcript_id "MSTRG.27387.498"; exon_number "3";
chr10	StringTie	exon	73380031	73380201	1000	-	.	gene_id "MSTRG.27387"; transcript_id "MSTRG.27387.498"; exon_number "4";
chr10	StringTie	exon	73383175	73383345	1000	-	.	gene_id "MSTRG.27387"; transcript_id "MSTRG.27387.498"; exon_number "5";
chr10	StringTie	exon	73383577	73383690	1000	-	.	gene_id "MSTRG.27387"; transcript_id "MSTRG.27387.498"; exon_number "6";
chr10	StringTie	exon	73387689	73387769	1000	-	.	gene_id "MSTRG.27387"; transcript_id "MSTRG.27387.498"; exon_number "7";
chr10	StringTie	exon	73388328	73388414	1000	-	.	gene_id "MSTRG.27387"; transcript_id "MSTRG.27387.498"; exon_number "8";
chr10	StringTie	exon	73396519	73396583	1000	-	.	gene_id "MSTRG.27387"; transcript_id "MSTRG.27387.498"; exon_number "9";
chr10	StringTie	exon	73397164	73397265	1000	-	.	gene_id "MSTRG.27387"; transcript_id "MSTRG.27387.498"; exon_number "10";
chr10	StringTie	exon	73398181	73398385	1000	-	.	gene_id "MSTRG.27387"; transcript_id "MSTRG.27387.498"; exon_number "11";
chr10	StringTie	exon	73400803	73400857	1000	-	.	gene_id "MSTRG.27387"; transcript_id "MSTRG.27387.498"; exon_number "12";
chr10	StringTie	exon	73408195	73408403	1000	-	.	gene_id "MSTRG.27387"; transcript_id "MSTRG.27387.498"; exon_number "13";
chr10	StringTie	exon	73414012	73414086	1000	-	.	gene_id "MSTRG.27387"; transcript_id "MSTRG.27387.498"; exon_number "14";
chr10	StringTie	transcript	73375433	73414073	1000	-	.	gene_id "MSTRG.27387"; transcript_id "MSTRG.27387.499";
chr10	StringTie	exon	73375433	73376217	1000	-	.	gene_id "MSTRG.27387"; transcript_id "MSTRG.27387.499"; exon_number "1";
chr10	StringTie	exon	73378911	73379023	1000	-	.	gene_id "MSTRG.27387"; transcript_id "MSTRG.27387.499"; exon_number "2";
chr10	StringTie	exon	73379921	73379954	1000	-	.	gene_id "MSTRG.27387"; transcript_id "MSTRG.27387.499"; exon_number "3";
chr10	StringTie	exon	73380031	73380201	1000	-	.	gene_id "MSTRG.27387"; transcript_id "MSTRG.27387.499"; exon_number "4";
chr10	StringTie	exon	73383175	73383330	1000	-	.	gene_id "MSTRG.27387"; transcript_id "MSTRG.27387.499"; exon_number "5";
chr10	StringTie	exon	73383577	73383690	1000	-	.	gene_id "MSTRG.27387"; transcript_id "MSTRG.27387.499"; exon_number "6";
chr10	StringTie	exon	73387689	73387783	1000	-	.	gene_id "MSTRG.27387"; transcript_id "MSTRG.27387.499"; exon_number "7";
chr10	StringTie	exon	73388312	73388414	1000	-	.	gene_id "MSTRG.27387"; transcript_id "MSTRG.27387.499"; exon_number "8";
chr10	StringTie	exon	73396519	73396583	1000	-	.	gene_id "MSTRG.27387"; transcript_id "MSTRG.27387.499"; exon_number "9";
chr10	StringTie	exon	73397164	73397265	1000	-	.	gene_id "MSTRG.27387"; transcript_id "MSTRG.27387.499"; exon_number "10";
chr10	StringTie	exon	73398181	73398378	1000	-	.	gene_id "MSTRG.27387"; transcript_id "MSTRG.27387.499"; exon_number "11";
chr10	StringTie	exon	73400803	73400857	1000	-	.	gene_id "MSTRG.27387"; transcript_id "MSTRG.27387.499"; exon_number "12";
chr10	StringTie	exon	73408176	73408403	1000	-	.	gene_id "MSTRG.27387"; transcript_id "MSTRG.27387.499"; exon_number "13";
chr10	StringTie	exon	73414012	73414073	1000	-	.	gene_id "MSTRG.27387"; transcript_id "MSTRG.27387.499"; exon_number "14";
chr10	StringTie	transcript	73002906	73097194	1000	-	.	gene_id "MSTRG.27387"; transcript_id "MSTRG.27387.5";
chr10	StringTie	exon	73002906	73008292	1000	-	.	gene_id "MSTRG.27387"; transcript_id "MSTRG.27387.5"; exon_number "1";
chr10	StringTie	exon	73009807	73009903	1000	-	.	gene_id "MSTRG.27387"; transcript_id "MSTRG.27387.5"; exon_number "2";
chr10	StringTie	exon	73010969	73011037	1000	-	.	gene_id "MSTRG.27387"; transcript_id "MSTRG.27387.5"; exon_number "3";
chr10	StringTie	exon	73014224	73014289	1000	-	.	gene_id "MSTRG.27387"; transcript_id "MSTRG.27387.5"; exon_number "4";
chr10	StringTie	exon	73030271	73030370	1000	-	.	gene_id "MSTRG.27387"; transcript_id "MSTRG.27387.5"; exon_number "5";
chr10	StringTie	exon	73044981	73045051	1000	-	.	gene_id "MSTRG.27387"; transcript_id "MSTRG.27387.5"; exon_number "6";
chr10	StringTie	exon	73046925	73047101	1000	-	.	gene_id "MSTRG.27387"; transcript_id "MSTRG.27387.5"; exon_number "7";
chr10	StringTie	exon	73051053	73051249	1000	-	.	gene_id "MSTRG.27387"; transcript_id "MSTRG.27387.5"; exon_number "8";
chr10	StringTie	exon	73053351	73053590	1000	-	.	gene_id "MSTRG.27387"; transcript_id "MSTRG.27387.5"; exon_number "9";
chr10	StringTie	exon	73068846	73068983	1000	-	.	gene_id "MSTRG.27387"; transcript_id "MSTRG.27387.5"; exon_number "10";
chr10	StringTie	exon	73072029	73072180	1000	-	.	gene_id "MSTRG.27387"; transcript_id "MSTRG.27387.5"; exon_number "11";
chr10	StringTie	exon	73073731	73073827	1000	-	.	gene_id "MSTRG.27387"; transcript_id "MSTRG.27387.5"; exon_number "12";
chr10	StringTie	exon	73074808	73074915	1000	-	.	gene_id "MSTRG.27387"; transcript_id "MSTRG.27387.5"; exon_number "13";
chr10	StringTie	exon	73096766	73097194	1000	-	.	gene_id "MSTRG.27387"; transcript_id "MSTRG.27387.5"; exon_number "14";
chr10	StringTie	transcript	73005795	73096867	1000	-	.	gene_id "MSTRG.27387"; transcript_id "MSTRG.27387.50";
chr10	StringTie	exon	73005795	73008292	1000	-	.	gene_id "MSTRG.27387"; transcript_id "MSTRG.27387.50"; exon_number "1";
chr10	StringTie	exon	73009807	73009903	1000	-	.	gene_id "MSTRG.27387"; transcript_id "MSTRG.27387.50"; exon_number "2";
chr10	StringTie	exon	73010969	73011037	1000	-	.	gene_id "MSTRG.27387"; transcript_id "MSTRG.27387.50"; exon_number "3";
chr10	StringTie	exon	73014224	73014289	1000	-	.	gene_id "MSTRG.27387"; transcript_id "MSTRG.27387.50"; exon_number "4";
chr10	StringTie	exon	73016846	73016895	1000	-	.	gene_id "MSTRG.27387"; transcript_id "MSTRG.27387.50"; exon_number "5";
chr10	StringTie	exon	73030267	73030370	1000	-	.	gene_id "MSTRG.27387"; transcript_id "MSTRG.27387.50"; exon_number "6";
chr10	StringTie	exon	73043887	73043957	1000	-	.	gene_id "MSTRG.27387"; transcript_id "MSTRG.27387.50"; exon_number "7";
chr10	StringTie	exon	73046925	73047101	1000	-	.	gene_id "MSTRG.27387"; transcript_id "MSTRG.27387.50"; exon_number "8";
chr10	StringTie	exon	73051053	73051249	1000	-	.	gene_id "MSTRG.27387"; transcript_id "MSTRG.27387.50"; exon_number "9";
chr10	StringTie	exon	73053351	73053590	1000	-	.	gene_id "MSTRG.27387"; transcript_id "MSTRG.27387.50"; exon_number "10";
chr10	StringTie	exon	73064350	73064471	1000	-	.	gene_id "MSTRG.27387"; transcript_id "MSTRG.27387.50"; exon_number "11";
chr10	StringTie	exon	73068846	73068983	1000	-	.	gene_id "MSTRG.27387"; transcript_id "MSTRG.27387.50"; exon_number "12";
chr10	StringTie	exon	73072029	73072180	1000	-	.	gene_id "MSTRG.27387"; transcript_id "MSTRG.27387.50"; exon_number "13";
chr10	StringTie	exon	73073731	73073827	1000	-	.	gene_id "MSTRG.27387"; transcript_id "MSTRG.27387.50"; exon_number "14";
chr10	StringTie	exon	73074808	73074915	1000	-	.	gene_id "MSTRG.27387"; transcript_id "MSTRG.27387.50"; exon_number "15";
chr10	StringTie	exon	73077721	73077813	1000	-	.	gene_id "MSTRG.27387"; transcript_id "MSTRG.27387.50"; exon_number "16";
chr10	StringTie	exon	73096766	73096867	1000	-	.	gene_id "MSTRG.27387"; transcript_id "MSTRG.27387.50"; exon_number "17";
chr10	StringTie	transcript	73375433	73414078	1000	-	.	gene_id "MSTRG.27387"; transcript_id "MSTRG.27387.500";
chr10	StringTie	exon	73375433	73376217	1000	-	.	gene_id "MSTRG.27387"; transcript_id "MSTRG.27387.500"; exon_number "1";
chr10	StringTie	exon	73376911	73376950	1000	-	.	gene_id "MSTRG.27387"; transcript_id "MSTRG.27387.500"; exon_number "2";
chr10	StringTie	exon	73378911	73379023	1000	-	.	gene_id "MSTRG.27387"; transcript_id "MSTRG.27387.500"; exon_number "3";
chr10	StringTie	exon	73379879	73379954	1000	-	.	gene_id "MSTRG.27387"; transcript_id "MSTRG.27387.500"; exon_number "4";
chr10	StringTie	exon	73380031	73380201	1000	-	.	gene_id "MSTRG.27387"; transcript_id "MSTRG.27387.500"; exon_number "5";
chr10	StringTie	exon	73383175	73383345	1000	-	.	gene_id "MSTRG.27387"; transcript_id "MSTRG.27387.500"; exon_number "6";
chr10	StringTie	exon	73383577	73383690	1000	-	.	gene_id "MSTRG.27387"; transcript_id "MSTRG.27387.500"; exon_number "7";
chr10	StringTie	exon	73387689	73387783	1000	-	.	gene_id "MSTRG.27387"; transcript_id "MSTRG.27387.500"; exon_number "8";
chr10	StringTie	exon	73388312	73388414	1000	-	.	gene_id "MSTRG.27387"; transcript_id "MSTRG.27387.500"; exon_number "9";
chr10	StringTie	exon	73396519	73396583	1000	-	.	gene_id "MSTRG.27387"; transcript_id "MSTRG.27387.500"; exon_number "10";
chr10	StringTie	exon	73397164	73397274	1000	-	.	gene_id "MSTRG.27387"; transcript_id "MSTRG.27387.500"; exon_number "11";
chr10	StringTie	exon	73398181	73398378	1000	-	.	gene_id "MSTRG.27387"; transcript_id "MSTRG.27387.500"; exon_number "12";
chr10	StringTie	exon	73400803	73400857	1000	-	.	gene_id "MSTRG.27387"; transcript_id "MSTRG.27387.500"; exon_number "13";
chr10	StringTie	exon	73408195	73408285	1000	-	.	gene_id "MSTRG.27387"; transcript_id "MSTRG.27387.500"; exon_number "14";
chr10	StringTie	exon	73414012	73414078	1000	-	.	gene_id "MSTRG.27387"; transcript_id "MSTRG.27387.500"; exon_number "15";
chr10	StringTie	transcript	73375433	73412315	1000	-	.	gene_id "MSTRG.27387"; transcript_id "MSTRG.27387.501";
chr10	StringTie	exon	73375433	73376217	1000	-	.	gene_id "MSTRG.27387"; transcript_id "MSTRG.27387.501"; exon_number "1";
chr10	StringTie	exon	73376911	73376950	1000	-	.	gene_id "MSTRG.27387"; transcript_id "MSTRG.27387.501"; exon_number "2";
chr10	StringTie	exon	73378911	73379023	1000	-	.	gene_id "MSTRG.27387"; transcript_id "MSTRG.27387.501"; exon_number "3";
chr10	StringTie	exon	73379879	73379954	1000	-	.	gene_id "MSTRG.27387"; transcript_id "MSTRG.27387.501"; exon_number "4";
chr10	StringTie	exon	73380031	73380201	1000	-	.	gene_id "MSTRG.27387"; transcript_id "MSTRG.27387.501"; exon_number "5";
chr10	StringTie	exon	73383175	73383345	1000	-	.	gene_id "MSTRG.27387"; transcript_id "MSTRG.27387.501"; exon_number "6";
chr10	StringTie	exon	73383577	73383690	1000	-	.	gene_id "MSTRG.27387"; transcript_id "MSTRG.27387.501"; exon_number "7";
chr10	StringTie	exon	73387689	73387783	1000	-	.	gene_id "MSTRG.27387"; transcript_id "MSTRG.27387.501"; exon_number "8";
chr10	StringTie	exon	73388312	73388414	1000	-	.	gene_id "MSTRG.27387"; transcript_id "MSTRG.27387.501"; exon_number "9";
chr10	StringTie	exon	73396519	73396583	1000	-	.	gene_id "MSTRG.27387"; transcript_id "MSTRG.27387.501"; exon_number "10";
chr10	StringTie	exon	73397164	73397265	1000	-	.	gene_id "MSTRG.27387"; transcript_id "MSTRG.27387.501"; exon_number "11";
chr10	StringTie	exon	73398181	73398378	1000	-	.	gene_id "MSTRG.27387"; transcript_id "MSTRG.27387.501"; exon_number "12";
chr10	StringTie	exon	73400803	73400857	1000	-	.	gene_id "MSTRG.27387"; transcript_id "MSTRG.27387.501"; exon_number "13";
chr10	StringTie	exon	73408563	73408617	1000	-	.	gene_id "MSTRG.27387"; transcript_id "MSTRG.27387.501"; exon_number "14";
chr10	StringTie	exon	73412037	73412315	1000	-	.	gene_id "MSTRG.27387"; transcript_id "MSTRG.27387.501"; exon_number "15";
chr10	StringTie	transcript	73375433	73414073	1000	-	.	gene_id "MSTRG.27387"; transcript_id "MSTRG.27387.502";
chr10	StringTie	exon	73375433	73376217	1000	-	.	gene_id "MSTRG.27387"; transcript_id "MSTRG.27387.502"; exon_number "1";
chr10	StringTie	exon	73377445	73377566	1000	-	.	gene_id "MSTRG.27387"; transcript_id "MSTRG.27387.502"; exon_number "2";
chr10	StringTie	exon	73378911	73379023	1000	-	.	gene_id "MSTRG.27387"; transcript_id "MSTRG.27387.502"; exon_number "3";
chr10	StringTie	exon	73379879	73379954	1000	-	.	gene_id "MSTRG.27387"; transcript_id "MSTRG.27387.502"; exon_number "4";
chr10	StringTie	exon	73380031	73380201	1000	-	.	gene_id "MSTRG.27387"; transcript_id "MSTRG.27387.502"; exon_number "5";
chr10	StringTie	exon	73383175	73383345	1000	-	.	gene_id "MSTRG.27387"; transcript_id "MSTRG.27387.502"; exon_number "6";
chr10	StringTie	exon	73383577	73383690	1000	-	.	gene_id "MSTRG.27387"; transcript_id "MSTRG.27387.502"; exon_number "7";
chr10	StringTie	exon	73387689	73387777	1000	-	.	gene_id "MSTRG.27387"; transcript_id "MSTRG.27387.502"; exon_number "8";
chr10	StringTie	exon	73388312	73388414	1000	-	.	gene_id "MSTRG.27387"; transcript_id "MSTRG.27387.502"; exon_number "9";
chr10	StringTie	exon	73396519	73396583	1000	-	.	gene_id "MSTRG.27387"; transcript_id "MSTRG.27387.502"; exon_number "10";
chr10	StringTie	exon	73397164	73397265	1000	-	.	gene_id "MSTRG.27387"; transcript_id "MSTRG.27387.502"; exon_number "11";
chr10	StringTie	exon	73398181	73398385	1000	-	.	gene_id "MSTRG.27387"; transcript_id "MSTRG.27387.502"; exon_number "12";
chr10	StringTie	exon	73400803	73400857	1000	-	.	gene_id "MSTRG.27387"; transcript_id "MSTRG.27387.502"; exon_number "13";
chr10	StringTie	exon	73408176	73408403	1000	-	.	gene_id "MSTRG.27387"; transcript_id "MSTRG.27387.502"; exon_number "14";
chr10	StringTie	exon	73414012	73414073	1000	-	.	gene_id "MSTRG.27387"; transcript_id "MSTRG.27387.502"; exon_number "15";
chr10	StringTie	transcript	73375434	73400863	1000	-	.	gene_id "MSTRG.27387"; transcript_id "MSTRG.27387.503";
chr10	StringTie	exon	73375434	73376217	1000	-	.	gene_id "MSTRG.27387"; transcript_id "MSTRG.27387.503"; exon_number "1";
chr10	StringTie	exon	73377445	73377566	1000	-	.	gene_id "MSTRG.27387"; transcript_id "MSTRG.27387.503"; exon_number "2";
chr10	StringTie	exon	73378911	73379023	1000	-	.	gene_id "MSTRG.27387"; transcript_id "MSTRG.27387.503"; exon_number "3";
chr10	StringTie	exon	73379879	73379954	1000	-	.	gene_id "MSTRG.27387"; transcript_id "MSTRG.27387.503"; exon_number "4";
chr10	StringTie	exon	73380031	73380201	1000	-	.	gene_id "MSTRG.27387"; transcript_id "MSTRG.27387.503"; exon_number "5";
chr10	StringTie	exon	73383175	73383345	1000	-	.	gene_id "MSTRG.27387"; transcript_id "MSTRG.27387.503"; exon_number "6";
chr10	StringTie	exon	73383577	73383690	1000	-	.	gene_id "MSTRG.27387"; transcript_id "MSTRG.27387.503"; exon_number "7";
chr10	StringTie	exon	73387689	73387783	1000	-	.	gene_id "MSTRG.27387"; transcript_id "MSTRG.27387.503"; exon_number "8";
chr10	StringTie	exon	73388312	73388414	1000	-	.	gene_id "MSTRG.27387"; transcript_id "MSTRG.27387.503"; exon_number "9";
chr10	StringTie	exon	73396519	73396583	1000	-	.	gene_id "MSTRG.27387"; transcript_id "MSTRG.27387.503"; exon_number "10";
chr10	StringTie	exon	73397164	73397274	1000	-	.	gene_id "MSTRG.27387"; transcript_id "MSTRG.27387.503"; exon_number "11";
chr10	StringTie	exon	73398181	73398378	1000	-	.	gene_id "MSTRG.27387"; transcript_id "MSTRG.27387.503"; exon_number "12";
chr10	StringTie	exon	73400803	73400863	1000	-	.	gene_id "MSTRG.27387"; transcript_id "MSTRG.27387.503"; exon_number "13";
chr10	StringTie	transcript	73375434	73412482	1000	-	.	gene_id "MSTRG.27387"; transcript_id "MSTRG.27387.504";
chr10	StringTie	exon	73375434	73376217	1000	-	.	gene_id "MSTRG.27387"; transcript_id "MSTRG.27387.504"; exon_number "1";
chr10	StringTie	exon	73378911	73379023	1000	-	.	gene_id "MSTRG.27387"; transcript_id "MSTRG.27387.504"; exon_number "2";
chr10	StringTie	exon	73379879	73379954	1000	-	.	gene_id "MSTRG.27387"; transcript_id "MSTRG.27387.504"; exon_number "3";
chr10	StringTie	exon	73380031	73380201	1000	-	.	gene_id "MSTRG.27387"; transcript_id "MSTRG.27387.504"; exon_number "4";
chr10	StringTie	exon	73383175	73383345	1000	-	.	gene_id "MSTRG.27387"; transcript_id "MSTRG.27387.504"; exon_number "5";
chr10	StringTie	exon	73383577	73383690	1000	-	.	gene_id "MSTRG.27387"; transcript_id "MSTRG.27387.504"; exon_number "6";
chr10	StringTie	exon	73387689	73387783	1000	-	.	gene_id "MSTRG.27387"; transcript_id "MSTRG.27387.504"; exon_number "7";
chr10	StringTie	exon	73388312	73388414	1000	-	.	gene_id "MSTRG.27387"; transcript_id "MSTRG.27387.504"; exon_number "8";
chr10	StringTie	exon	73396519	73396583	1000	-	.	gene_id "MSTRG.27387"; transcript_id "MSTRG.27387.504"; exon_number "9";
chr10	StringTie	exon	73397164	73397265	1000	-	.	gene_id "MSTRG.27387"; transcript_id "MSTRG.27387.504"; exon_number "10";
chr10	StringTie	exon	73398181	73398385	1000	-	.	gene_id "MSTRG.27387"; transcript_id "MSTRG.27387.504"; exon_number "11";
chr10	StringTie	exon	73400803	73400857	1000	-	.	gene_id "MSTRG.27387"; transcript_id "MSTRG.27387.504"; exon_number "12";
chr10	StringTie	exon	73408176	73408403	1000	-	.	gene_id "MSTRG.27387"; transcript_id "MSTRG.27387.504"; exon_number "13";
chr10	StringTie	exon	73412037	73412482	1000	-	.	gene_id "MSTRG.27387"; transcript_id "MSTRG.27387.504"; exon_number "14";
chr10	StringTie	transcript	73375434	73414079	1000	-	.	gene_id "MSTRG.27387"; transcript_id "MSTRG.27387.505";
chr10	StringTie	exon	73375434	73376217	1000	-	.	gene_id "MSTRG.27387"; transcript_id "MSTRG.27387.505"; exon_number "1";
chr10	StringTie	exon	73376911	73376950	1000	-	.	gene_id "MSTRG.27387"; transcript_id "MSTRG.27387.505"; exon_number "2";
chr10	StringTie	exon	73378911	73379023	1000	-	.	gene_id "MSTRG.27387"; transcript_id "MSTRG.27387.505"; exon_number "3";
chr10	StringTie	exon	73379879	73379954	1000	-	.	gene_id "MSTRG.27387"; transcript_id "MSTRG.27387.505"; exon_number "4";
chr10	StringTie	exon	73380031	73380201	1000	-	.	gene_id "MSTRG.27387"; transcript_id "MSTRG.27387.505"; exon_number "5";
chr10	StringTie	exon	73383175	73383345	1000	-	.	gene_id "MSTRG.27387"; transcript_id "MSTRG.27387.505"; exon_number "6";
chr10	StringTie	exon	73383577	73383690	1000	-	.	gene_id "MSTRG.27387"; transcript_id "MSTRG.27387.505"; exon_number "7";
chr10	StringTie	exon	73387689	73387783	1000	-	.	gene_id "MSTRG.27387"; transcript_id "MSTRG.27387.505"; exon_number "8";
chr10	StringTie	exon	73388312	73388414	1000	-	.	gene_id "MSTRG.27387"; transcript_id "MSTRG.27387.505"; exon_number "9";
chr10	StringTie	exon	73396519	73396583	1000	-	.	gene_id "MSTRG.27387"; transcript_id "MSTRG.27387.505"; exon_number "10";
chr10	StringTie	exon	73397164	73397265	1000	-	.	gene_id "MSTRG.27387"; transcript_id "MSTRG.27387.505"; exon_number "11";
chr10	StringTie	exon	73398181	73398385	1000	-	.	gene_id "MSTRG.27387"; transcript_id "MSTRG.27387.505"; exon_number "12";
chr10	StringTie	exon	73414012	73414079	1000	-	.	gene_id "MSTRG.27387"; transcript_id "MSTRG.27387.505"; exon_number "13";
chr10	StringTie	transcript	73375434	73414079	1000	-	.	gene_id "MSTRG.27387"; transcript_id "MSTRG.27387.506";
chr10	StringTie	exon	73375434	73376217	1000	-	.	gene_id "MSTRG.27387"; transcript_id "MSTRG.27387.506"; exon_number "1";
chr10	StringTie	exon	73377445	73377566	1000	-	.	gene_id "MSTRG.27387"; transcript_id "MSTRG.27387.506"; exon_number "2";
chr10	StringTie	exon	73378911	73379018	1000	-	.	gene_id "MSTRG.27387"; transcript_id "MSTRG.27387.506"; exon_number "3";
chr10	StringTie	exon	73379879	73379954	1000	-	.	gene_id "MSTRG.27387"; transcript_id "MSTRG.27387.506"; exon_number "4";
chr10	StringTie	exon	73380031	73380201	1000	-	.	gene_id "MSTRG.27387"; transcript_id "MSTRG.27387.506"; exon_number "5";
chr10	StringTie	exon	73383175	73383345	1000	-	.	gene_id "MSTRG.27387"; transcript_id "MSTRG.27387.506"; exon_number "6";
chr10	StringTie	exon	73383577	73383690	1000	-	.	gene_id "MSTRG.27387"; transcript_id "MSTRG.27387.506"; exon_number "7";
chr10	StringTie	exon	73387689	73387783	1000	-	.	gene_id "MSTRG.27387"; transcript_id "MSTRG.27387.506"; exon_number "8";
chr10	StringTie	exon	73388312	73388414	1000	-	.	gene_id "MSTRG.27387"; transcript_id "MSTRG.27387.506"; exon_number "9";
chr10	StringTie	exon	73396519	73396583	1000	-	.	gene_id "MSTRG.27387"; transcript_id "MSTRG.27387.506"; exon_number "10";
chr10	StringTie	exon	73397164	73397274	1000	-	.	gene_id "MSTRG.27387"; transcript_id "MSTRG.27387.506"; exon_number "11";
chr10	StringTie	exon	73398181	73398385	1000	-	.	gene_id "MSTRG.27387"; transcript_id "MSTRG.27387.506"; exon_number "12";
chr10	StringTie	exon	73414012	73414079	1000	-	.	gene_id "MSTRG.27387"; transcript_id "MSTRG.27387.506"; exon_number "13";
chr10	StringTie	transcript	73375434	73408399	1000	-	.	gene_id "MSTRG.27387"; transcript_id "MSTRG.27387.507";
chr10	StringTie	exon	73375434	73376217	1000	-	.	gene_id "MSTRG.27387"; transcript_id "MSTRG.27387.507"; exon_number "1";
chr10	StringTie	exon	73376951	73376998	1000	-	.	gene_id "MSTRG.27387"; transcript_id "MSTRG.27387.507"; exon_number "2";
chr10	StringTie	exon	73378911	73379023	1000	-	.	gene_id "MSTRG.27387"; transcript_id "MSTRG.27387.507"; exon_number "3";
chr10	StringTie	exon	73379879	73379954	1000	-	.	gene_id "MSTRG.27387"; transcript_id "MSTRG.27387.507"; exon_number "4";
chr10	StringTie	exon	73380031	73380201	1000	-	.	gene_id "MSTRG.27387"; transcript_id "MSTRG.27387.507"; exon_number "5";
chr10	StringTie	exon	73383175	73383345	1000	-	.	gene_id "MSTRG.27387"; transcript_id "MSTRG.27387.507"; exon_number "6";
chr10	StringTie	exon	73383577	73383690	1000	-	.	gene_id "MSTRG.27387"; transcript_id "MSTRG.27387.507"; exon_number "7";
chr10	StringTie	exon	73387689	73387783	1000	-	.	gene_id "MSTRG.27387"; transcript_id "MSTRG.27387.507"; exon_number "8";
chr10	StringTie	exon	73388312	73388414	1000	-	.	gene_id "MSTRG.27387"; transcript_id "MSTRG.27387.507"; exon_number "9";
chr10	StringTie	exon	73396519	73396583	1000	-	.	gene_id "MSTRG.27387"; transcript_id "MSTRG.27387.507"; exon_number "10";
chr10	StringTie	exon	73397164	73397265	1000	-	.	gene_id "MSTRG.27387"; transcript_id "MSTRG.27387.507"; exon_number "11";
chr10	StringTie	exon	73398181	73398385	1000	-	.	gene_id "MSTRG.27387"; transcript_id "MSTRG.27387.507"; exon_number "12";
chr10	StringTie	exon	73400803	73400857	1000	-	.	gene_id "MSTRG.27387"; transcript_id "MSTRG.27387.507"; exon_number "13";
chr10	StringTie	exon	73408195	73408399	1000	-	.	gene_id "MSTRG.27387"; transcript_id "MSTRG.27387.507"; exon_number "14";
chr10	StringTie	transcript	73375434	73414079	1000	-	.	gene_id "MSTRG.27387"; transcript_id "MSTRG.27387.508";
chr10	StringTie	exon	73375434	73376217	1000	-	.	gene_id "MSTRG.27387"; transcript_id "MSTRG.27387.508"; exon_number "1";
chr10	StringTie	exon	73377445	73377566	1000	-	.	gene_id "MSTRG.27387"; transcript_id "MSTRG.27387.508"; exon_number "2";
chr10	StringTie	exon	73378911	73379023	1000	-	.	gene_id "MSTRG.27387"; transcript_id "MSTRG.27387.508"; exon_number "3";
chr10	StringTie	exon	73379879	73379954	1000	-	.	gene_id "MSTRG.27387"; transcript_id "MSTRG.27387.508"; exon_number "4";
chr10	StringTie	exon	73380031	73380201	1000	-	.	gene_id "MSTRG.27387"; transcript_id "MSTRG.27387.508"; exon_number "5";
chr10	StringTie	exon	73383175	73383345	1000	-	.	gene_id "MSTRG.27387"; transcript_id "MSTRG.27387.508"; exon_number "6";
chr10	StringTie	exon	73383577	73383690	1000	-	.	gene_id "MSTRG.27387"; transcript_id "MSTRG.27387.508"; exon_number "7";
chr10	StringTie	exon	73387689	73387777	1000	-	.	gene_id "MSTRG.27387"; transcript_id "MSTRG.27387.508"; exon_number "8";
chr10	StringTie	exon	73388312	73388414	1000	-	.	gene_id "MSTRG.27387"; transcript_id "MSTRG.27387.508"; exon_number "9";
chr10	StringTie	exon	73396519	73396583	1000	-	.	gene_id "MSTRG.27387"; transcript_id "MSTRG.27387.508"; exon_number "10";
chr10	StringTie	exon	73397164	73397274	1000	-	.	gene_id "MSTRG.27387"; transcript_id "MSTRG.27387.508"; exon_number "11";
chr10	StringTie	exon	73398181	73398385	1000	-	.	gene_id "MSTRG.27387"; transcript_id "MSTRG.27387.508"; exon_number "12";
chr10	StringTie	exon	73400803	73400857	1000	-	.	gene_id "MSTRG.27387"; transcript_id "MSTRG.27387.508"; exon_number "13";
chr10	StringTie	exon	73414012	73414079	1000	-	.	gene_id "MSTRG.27387"; transcript_id "MSTRG.27387.508"; exon_number "14";
chr10	StringTie	transcript	73375434	73414086	1000	-	.	gene_id "MSTRG.27387"; transcript_id "MSTRG.27387.509";
chr10	StringTie	exon	73375434	73376217	1000	-	.	gene_id "MSTRG.27387"; transcript_id "MSTRG.27387.509"; exon_number "1";
chr10	StringTie	exon	73376911	73376950	1000	-	.	gene_id "MSTRG.27387"; transcript_id "MSTRG.27387.509"; exon_number "2";
chr10	StringTie	exon	73378911	73379023	1000	-	.	gene_id "MSTRG.27387"; transcript_id "MSTRG.27387.509"; exon_number "3";
chr10	StringTie	exon	73379879	73379954	1000	-	.	gene_id "MSTRG.27387"; transcript_id "MSTRG.27387.509"; exon_number "4";
chr10	StringTie	exon	73380031	73380201	1000	-	.	gene_id "MSTRG.27387"; transcript_id "MSTRG.27387.509"; exon_number "5";
chr10	StringTie	exon	73383175	73383345	1000	-	.	gene_id "MSTRG.27387"; transcript_id "MSTRG.27387.509"; exon_number "6";
chr10	StringTie	exon	73383577	73383690	1000	-	.	gene_id "MSTRG.27387"; transcript_id "MSTRG.27387.509"; exon_number "7";
chr10	StringTie	exon	73387689	73387783	1000	-	.	gene_id "MSTRG.27387"; transcript_id "MSTRG.27387.509"; exon_number "8";
chr10	StringTie	exon	73388312	73388414	1000	-	.	gene_id "MSTRG.27387"; transcript_id "MSTRG.27387.509"; exon_number "9";
chr10	StringTie	exon	73396519	73396583	1000	-	.	gene_id "MSTRG.27387"; transcript_id "MSTRG.27387.509"; exon_number "10";
chr10	StringTie	exon	73397164	73397274	1000	-	.	gene_id "MSTRG.27387"; transcript_id "MSTRG.27387.509"; exon_number "11";
chr10	StringTie	exon	73398181	73398385	1000	-	.	gene_id "MSTRG.27387"; transcript_id "MSTRG.27387.509"; exon_number "12";
chr10	StringTie	exon	73400803	73400857	1000	-	.	gene_id "MSTRG.27387"; transcript_id "MSTRG.27387.509"; exon_number "13";
chr10	StringTie	exon	73414012	73414086	1000	-	.	gene_id "MSTRG.27387"; transcript_id "MSTRG.27387.509"; exon_number "14";
chr10	StringTie	transcript	73005802	73096984	1000	-	.	gene_id "MSTRG.27387"; transcript_id "MSTRG.27387.51";
chr10	StringTie	exon	73005802	73008292	1000	-	.	gene_id "MSTRG.27387"; transcript_id "MSTRG.27387.51"; exon_number "1";
chr10	StringTie	exon	73009807	73009903	1000	-	.	gene_id "MSTRG.27387"; transcript_id "MSTRG.27387.51"; exon_number "2";
chr10	StringTie	exon	73010969	73011037	1000	-	.	gene_id "MSTRG.27387"; transcript_id "MSTRG.27387.51"; exon_number "3";
chr10	StringTie	exon	73014224	73014289	1000	-	.	gene_id "MSTRG.27387"; transcript_id "MSTRG.27387.51"; exon_number "4";
chr10	StringTie	exon	73016846	73016895	1000	-	.	gene_id "MSTRG.27387"; transcript_id "MSTRG.27387.51"; exon_number "5";
chr10	StringTie	exon	73030267	73030370	1000	-	.	gene_id "MSTRG.27387"; transcript_id "MSTRG.27387.51"; exon_number "6";
chr10	StringTie	exon	73043887	73043957	1000	-	.	gene_id "MSTRG.27387"; transcript_id "MSTRG.27387.51"; exon_number "7";
chr10	StringTie	exon	73046925	73047101	1000	-	.	gene_id "MSTRG.27387"; transcript_id "MSTRG.27387.51"; exon_number "8";
chr10	StringTie	exon	73051053	73051249	1000	-	.	gene_id "MSTRG.27387"; transcript_id "MSTRG.27387.51"; exon_number "9";
chr10	StringTie	exon	73053351	73053590	1000	-	.	gene_id "MSTRG.27387"; transcript_id "MSTRG.27387.51"; exon_number "10";
chr10	StringTie	exon	73068846	73068983	1000	-	.	gene_id "MSTRG.27387"; transcript_id "MSTRG.27387.51"; exon_number "11";
chr10	StringTie	exon	73072029	73072179	1000	-	.	gene_id "MSTRG.27387"; transcript_id "MSTRG.27387.51"; exon_number "12";
chr10	StringTie	exon	73073731	73073827	1000	-	.	gene_id "MSTRG.27387"; transcript_id "MSTRG.27387.51"; exon_number "13";
chr10	StringTie	exon	73074808	73074915	1000	-	.	gene_id "MSTRG.27387"; transcript_id "MSTRG.27387.51"; exon_number "14";
chr10	StringTie	exon	73096766	73096984	1000	-	.	gene_id "MSTRG.27387"; transcript_id "MSTRG.27387.51"; exon_number "15";
chr10	StringTie	transcript	73375434	73414097	1000	-	.	gene_id "MSTRG.27387"; transcript_id "MSTRG.27387.510";
chr10	StringTie	exon	73375434	73376217	1000	-	.	gene_id "MSTRG.27387"; transcript_id "MSTRG.27387.510"; exon_number "1";
chr10	StringTie	exon	73376911	73376950	1000	-	.	gene_id "MSTRG.27387"; transcript_id "MSTRG.27387.510"; exon_number "2";
chr10	StringTie	exon	73378911	73379023	1000	-	.	gene_id "MSTRG.27387"; transcript_id "MSTRG.27387.510"; exon_number "3";
chr10	StringTie	exon	73379879	73379954	1000	-	.	gene_id "MSTRG.27387"; transcript_id "MSTRG.27387.510"; exon_number "4";
chr10	StringTie	exon	73380031	73380201	1000	-	.	gene_id "MSTRG.27387"; transcript_id "MSTRG.27387.510"; exon_number "5";
chr10	StringTie	exon	73383175	73383345	1000	-	.	gene_id "MSTRG.27387"; transcript_id "MSTRG.27387.510"; exon_number "6";
chr10	StringTie	exon	73383577	73383690	1000	-	.	gene_id "MSTRG.27387"; transcript_id "MSTRG.27387.510"; exon_number "7";
chr10	StringTie	exon	73387689	73387777	1000	-	.	gene_id "MSTRG.27387"; transcript_id "MSTRG.27387.510"; exon_number "8";
chr10	StringTie	exon	73388312	73388414	1000	-	.	gene_id "MSTRG.27387"; transcript_id "MSTRG.27387.510"; exon_number "9";
chr10	StringTie	exon	73396519	73396583	1000	-	.	gene_id "MSTRG.27387"; transcript_id "MSTRG.27387.510"; exon_number "10";
chr10	StringTie	exon	73397164	73397274	1000	-	.	gene_id "MSTRG.27387"; transcript_id "MSTRG.27387.510"; exon_number "11";
chr10	StringTie	exon	73398181	73398385	1000	-	.	gene_id "MSTRG.27387"; transcript_id "MSTRG.27387.510"; exon_number "12";
chr10	StringTie	exon	73400803	73400857	1000	-	.	gene_id "MSTRG.27387"; transcript_id "MSTRG.27387.510"; exon_number "13";
chr10	StringTie	exon	73414012	73414097	1000	-	.	gene_id "MSTRG.27387"; transcript_id "MSTRG.27387.510"; exon_number "14";
chr10	StringTie	transcript	73375434	73414079	1000	-	.	gene_id "MSTRG.27387"; transcript_id "MSTRG.27387.511";
chr10	StringTie	exon	73375434	73376217	1000	-	.	gene_id "MSTRG.27387"; transcript_id "MSTRG.27387.511"; exon_number "1";
chr10	StringTie	exon	73377445	73377566	1000	-	.	gene_id "MSTRG.27387"; transcript_id "MSTRG.27387.511"; exon_number "2";
chr10	StringTie	exon	73378911	73379018	1000	-	.	gene_id "MSTRG.27387"; transcript_id "MSTRG.27387.511"; exon_number "3";
chr10	StringTie	exon	73379879	73379954	1000	-	.	gene_id "MSTRG.27387"; transcript_id "MSTRG.27387.511"; exon_number "4";
chr10	StringTie	exon	73380031	73380201	1000	-	.	gene_id "MSTRG.27387"; transcript_id "MSTRG.27387.511"; exon_number "5";
chr10	StringTie	exon	73383175	73383345	1000	-	.	gene_id "MSTRG.27387"; transcript_id "MSTRG.27387.511"; exon_number "6";
chr10	StringTie	exon	73383577	73383690	1000	-	.	gene_id "MSTRG.27387"; transcript_id "MSTRG.27387.511"; exon_number "7";
chr10	StringTie	exon	73387689	73387783	1000	-	.	gene_id "MSTRG.27387"; transcript_id "MSTRG.27387.511"; exon_number "8";
chr10	StringTie	exon	73388312	73388414	1000	-	.	gene_id "MSTRG.27387"; transcript_id "MSTRG.27387.511"; exon_number "9";
chr10	StringTie	exon	73396519	73396583	1000	-	.	gene_id "MSTRG.27387"; transcript_id "MSTRG.27387.511"; exon_number "10";
chr10	StringTie	exon	73397164	73397265	1000	-	.	gene_id "MSTRG.27387"; transcript_id "MSTRG.27387.511"; exon_number "11";
chr10	StringTie	exon	73398181	73398385	1000	-	.	gene_id "MSTRG.27387"; transcript_id "MSTRG.27387.511"; exon_number "12";
chr10	StringTie	exon	73400803	73400857	1000	-	.	gene_id "MSTRG.27387"; transcript_id "MSTRG.27387.511"; exon_number "13";
chr10	StringTie	exon	73408195	73408403	1000	-	.	gene_id "MSTRG.27387"; transcript_id "MSTRG.27387.511"; exon_number "14";
chr10	StringTie	exon	73414012	73414079	1000	-	.	gene_id "MSTRG.27387"; transcript_id "MSTRG.27387.511"; exon_number "15";
chr10	StringTie	transcript	73375434	73414097	1000	-	.	gene_id "MSTRG.27387"; transcript_id "MSTRG.27387.512";
chr10	StringTie	exon	73375434	73376217	1000	-	.	gene_id "MSTRG.27387"; transcript_id "MSTRG.27387.512"; exon_number "1";
chr10	StringTie	exon	73376911	73376950	1000	-	.	gene_id "MSTRG.27387"; transcript_id "MSTRG.27387.512"; exon_number "2";
chr10	StringTie	exon	73378911	73379023	1000	-	.	gene_id "MSTRG.27387"; transcript_id "MSTRG.27387.512"; exon_number "3";
chr10	StringTie	exon	73379879	73379954	1000	-	.	gene_id "MSTRG.27387"; transcript_id "MSTRG.27387.512"; exon_number "4";
chr10	StringTie	exon	73380031	73380201	1000	-	.	gene_id "MSTRG.27387"; transcript_id "MSTRG.27387.512"; exon_number "5";
chr10	StringTie	exon	73383175	73383345	1000	-	.	gene_id "MSTRG.27387"; transcript_id "MSTRG.27387.512"; exon_number "6";
chr10	StringTie	exon	73383577	73383690	1000	-	.	gene_id "MSTRG.27387"; transcript_id "MSTRG.27387.512"; exon_number "7";
chr10	StringTie	exon	73387689	73387783	1000	-	.	gene_id "MSTRG.27387"; transcript_id "MSTRG.27387.512"; exon_number "8";
chr10	StringTie	exon	73388312	73388414	1000	-	.	gene_id "MSTRG.27387"; transcript_id "MSTRG.27387.512"; exon_number "9";
chr10	StringTie	exon	73396519	73396583	1000	-	.	gene_id "MSTRG.27387"; transcript_id "MSTRG.27387.512"; exon_number "10";
chr10	StringTie	exon	73397164	73397265	1000	-	.	gene_id "MSTRG.27387"; transcript_id "MSTRG.27387.512"; exon_number "11";
chr10	StringTie	exon	73398181	73398385	1000	-	.	gene_id "MSTRG.27387"; transcript_id "MSTRG.27387.512"; exon_number "12";
chr10	StringTie	exon	73400803	73400857	1000	-	.	gene_id "MSTRG.27387"; transcript_id "MSTRG.27387.512"; exon_number "13";
chr10	StringTie	exon	73408195	73408272	1000	-	.	gene_id "MSTRG.27387"; transcript_id "MSTRG.27387.512"; exon_number "14";
chr10	StringTie	exon	73414012	73414097	1000	-	.	gene_id "MSTRG.27387"; transcript_id "MSTRG.27387.512"; exon_number "15";
chr10	StringTie	transcript	73375435	73414127	1000	-	.	gene_id "MSTRG.27387"; transcript_id "MSTRG.27387.513";
chr10	StringTie	exon	73375435	73376217	1000	-	.	gene_id "MSTRG.27387"; transcript_id "MSTRG.27387.513"; exon_number "1";
chr10	StringTie	exon	73378911	73379023	1000	-	.	gene_id "MSTRG.27387"; transcript_id "MSTRG.27387.513"; exon_number "2";
chr10	StringTie	exon	73379879	73379954	1000	-	.	gene_id "MSTRG.27387"; transcript_id "MSTRG.27387.513"; exon_number "3";
chr10	StringTie	exon	73380031	73380045	1000	-	.	gene_id "MSTRG.27387"; transcript_id "MSTRG.27387.513"; exon_number "4";
chr10	StringTie	exon	73380088	73380201	1000	-	.	gene_id "MSTRG.27387"; transcript_id "MSTRG.27387.513"; exon_number "5";
chr10	StringTie	exon	73383175	73383345	1000	-	.	gene_id "MSTRG.27387"; transcript_id "MSTRG.27387.513"; exon_number "6";
chr10	StringTie	exon	73383577	73383690	1000	-	.	gene_id "MSTRG.27387"; transcript_id "MSTRG.27387.513"; exon_number "7";
chr10	StringTie	exon	73387689	73387783	1000	-	.	gene_id "MSTRG.27387"; transcript_id "MSTRG.27387.513"; exon_number "8";
chr10	StringTie	exon	73388312	73388414	1000	-	.	gene_id "MSTRG.27387"; transcript_id "MSTRG.27387.513"; exon_number "9";
chr10	StringTie	exon	73396519	73396583	1000	-	.	gene_id "MSTRG.27387"; transcript_id "MSTRG.27387.513"; exon_number "10";
chr10	StringTie	exon	73397164	73397274	1000	-	.	gene_id "MSTRG.27387"; transcript_id "MSTRG.27387.513"; exon_number "11";
chr10	StringTie	exon	73398181	73398385	1000	-	.	gene_id "MSTRG.27387"; transcript_id "MSTRG.27387.513"; exon_number "12";
chr10	StringTie	exon	73414012	73414127	1000	-	.	gene_id "MSTRG.27387"; transcript_id "MSTRG.27387.513"; exon_number "13";
chr10	StringTie	transcript	73375435	73414079	1000	-	.	gene_id "MSTRG.27387"; transcript_id "MSTRG.27387.514";
chr10	StringTie	exon	73375435	73376217	1000	-	.	gene_id "MSTRG.27387"; transcript_id "MSTRG.27387.514"; exon_number "1";
chr10	StringTie	exon	73376951	73376998	1000	-	.	gene_id "MSTRG.27387"; transcript_id "MSTRG.27387.514"; exon_number "2";
chr10	StringTie	exon	73378911	73379023	1000	-	.	gene_id "MSTRG.27387"; transcript_id "MSTRG.27387.514"; exon_number "3";
chr10	StringTie	exon	73379879	73379954	1000	-	.	gene_id "MSTRG.27387"; transcript_id "MSTRG.27387.514"; exon_number "4";
chr10	StringTie	exon	73380031	73380201	1000	-	.	gene_id "MSTRG.27387"; transcript_id "MSTRG.27387.514"; exon_number "5";
chr10	StringTie	exon	73383175	73383345	1000	-	.	gene_id "MSTRG.27387"; transcript_id "MSTRG.27387.514"; exon_number "6";
chr10	StringTie	exon	73383577	73383690	1000	-	.	gene_id "MSTRG.27387"; transcript_id "MSTRG.27387.514"; exon_number "7";
chr10	StringTie	exon	73387689	73387783	1000	-	.	gene_id "MSTRG.27387"; transcript_id "MSTRG.27387.514"; exon_number "8";
chr10	StringTie	exon	73388312	73388414	1000	-	.	gene_id "MSTRG.27387"; transcript_id "MSTRG.27387.514"; exon_number "9";
chr10	StringTie	exon	73396519	73396583	1000	-	.	gene_id "MSTRG.27387"; transcript_id "MSTRG.27387.514"; exon_number "10";
chr10	StringTie	exon	73397164	73397274	1000	-	.	gene_id "MSTRG.27387"; transcript_id "MSTRG.27387.514"; exon_number "11";
chr10	StringTie	exon	73398181	73398385	1000	-	.	gene_id "MSTRG.27387"; transcript_id "MSTRG.27387.514"; exon_number "12";
chr10	StringTie	exon	73414012	73414079	1000	-	.	gene_id "MSTRG.27387"; transcript_id "MSTRG.27387.514"; exon_number "13";
chr10	StringTie	transcript	73375435	73414076	1000	-	.	gene_id "MSTRG.27387"; transcript_id "MSTRG.27387.515";
chr10	StringTie	exon	73375435	73376217	1000	-	.	gene_id "MSTRG.27387"; transcript_id "MSTRG.27387.515"; exon_number "1";
chr10	StringTie	exon	73376951	73376998	1000	-	.	gene_id "MSTRG.27387"; transcript_id "MSTRG.27387.515"; exon_number "2";
chr10	StringTie	exon	73378911	73379023	1000	-	.	gene_id "MSTRG.27387"; transcript_id "MSTRG.27387.515"; exon_number "3";
chr10	StringTie	exon	73379879	73379954	1000	-	.	gene_id "MSTRG.27387"; transcript_id "MSTRG.27387.515"; exon_number "4";
chr10	StringTie	exon	73380031	73380201	1000	-	.	gene_id "MSTRG.27387"; transcript_id "MSTRG.27387.515"; exon_number "5";
chr10	StringTie	exon	73383175	73383345	1000	-	.	gene_id "MSTRG.27387"; transcript_id "MSTRG.27387.515"; exon_number "6";
chr10	StringTie	exon	73383577	73383690	1000	-	.	gene_id "MSTRG.27387"; transcript_id "MSTRG.27387.515"; exon_number "7";
chr10	StringTie	exon	73387689	73387783	1000	-	.	gene_id "MSTRG.27387"; transcript_id "MSTRG.27387.515"; exon_number "8";
chr10	StringTie	exon	73388312	73388414	1000	-	.	gene_id "MSTRG.27387"; transcript_id "MSTRG.27387.515"; exon_number "9";
chr10	StringTie	exon	73396519	73396583	1000	-	.	gene_id "MSTRG.27387"; transcript_id "MSTRG.27387.515"; exon_number "10";
chr10	StringTie	exon	73397164	73397265	1000	-	.	gene_id "MSTRG.27387"; transcript_id "MSTRG.27387.515"; exon_number "11";
chr10	StringTie	exon	73398181	73398385	1000	-	.	gene_id "MSTRG.27387"; transcript_id "MSTRG.27387.515"; exon_number "12";
chr10	StringTie	exon	73414012	73414076	1000	-	.	gene_id "MSTRG.27387"; transcript_id "MSTRG.27387.515"; exon_number "13";
chr10	StringTie	transcript	73375435	73414071	1000	-	.	gene_id "MSTRG.27387"; transcript_id "MSTRG.27387.516";
chr10	StringTie	exon	73375435	73376217	1000	-	.	gene_id "MSTRG.27387"; transcript_id "MSTRG.27387.516"; exon_number "1";
chr10	StringTie	exon	73378911	73379018	1000	-	.	gene_id "MSTRG.27387"; transcript_id "MSTRG.27387.516"; exon_number "2";
chr10	StringTie	exon	73379879	73379954	1000	-	.	gene_id "MSTRG.27387"; transcript_id "MSTRG.27387.516"; exon_number "3";
chr10	StringTie	exon	73380031	73380201	1000	-	.	gene_id "MSTRG.27387"; transcript_id "MSTRG.27387.516"; exon_number "4";
chr10	StringTie	exon	73383175	73383338	1000	-	.	gene_id "MSTRG.27387"; transcript_id "MSTRG.27387.516"; exon_number "5";
chr10	StringTie	exon	73383577	73383690	1000	-	.	gene_id "MSTRG.27387"; transcript_id "MSTRG.27387.516"; exon_number "6";
chr10	StringTie	exon	73387689	73387783	1000	-	.	gene_id "MSTRG.27387"; transcript_id "MSTRG.27387.516"; exon_number "7";
chr10	StringTie	exon	73388312	73388414	1000	-	.	gene_id "MSTRG.27387"; transcript_id "MSTRG.27387.516"; exon_number "8";
chr10	StringTie	exon	73396519	73396583	1000	-	.	gene_id "MSTRG.27387"; transcript_id "MSTRG.27387.516"; exon_number "9";
chr10	StringTie	exon	73397164	73397265	1000	-	.	gene_id "MSTRG.27387"; transcript_id "MSTRG.27387.516"; exon_number "10";
chr10	StringTie	exon	73398181	73398385	1000	-	.	gene_id "MSTRG.27387"; transcript_id "MSTRG.27387.516"; exon_number "11";
chr10	StringTie	exon	73400803	73400857	1000	-	.	gene_id "MSTRG.27387"; transcript_id "MSTRG.27387.516"; exon_number "12";
chr10	StringTie	exon	73414012	73414071	1000	-	.	gene_id "MSTRG.27387"; transcript_id "MSTRG.27387.516"; exon_number "13";
chr10	StringTie	transcript	73375435	73414088	1000	-	.	gene_id "MSTRG.27387"; transcript_id "MSTRG.27387.517";
chr10	StringTie	exon	73375435	73376217	1000	-	.	gene_id "MSTRG.27387"; transcript_id "MSTRG.27387.517"; exon_number "1";
chr10	StringTie	exon	73378911	73379023	1000	-	.	gene_id "MSTRG.27387"; transcript_id "MSTRG.27387.517"; exon_number "2";
chr10	StringTie	exon	73379879	73379954	1000	-	.	gene_id "MSTRG.27387"; transcript_id "MSTRG.27387.517"; exon_number "3";
chr10	StringTie	exon	73380031	73380201	1000	-	.	gene_id "MSTRG.27387"; transcript_id "MSTRG.27387.517"; exon_number "4";
chr10	StringTie	exon	73383175	73383338	1000	-	.	gene_id "MSTRG.27387"; transcript_id "MSTRG.27387.517"; exon_number "5";
chr10	StringTie	exon	73383577	73383690	1000	-	.	gene_id "MSTRG.27387"; transcript_id "MSTRG.27387.517"; exon_number "6";
chr10	StringTie	exon	73387689	73387783	1000	-	.	gene_id "MSTRG.27387"; transcript_id "MSTRG.27387.517"; exon_number "7";
chr10	StringTie	exon	73388312	73388414	1000	-	.	gene_id "MSTRG.27387"; transcript_id "MSTRG.27387.517"; exon_number "8";
chr10	StringTie	exon	73396519	73396583	1000	-	.	gene_id "MSTRG.27387"; transcript_id "MSTRG.27387.517"; exon_number "9";
chr10	StringTie	exon	73397164	73397274	1000	-	.	gene_id "MSTRG.27387"; transcript_id "MSTRG.27387.517"; exon_number "10";
chr10	StringTie	exon	73398181	73398385	1000	-	.	gene_id "MSTRG.27387"; transcript_id "MSTRG.27387.517"; exon_number "11";
chr10	StringTie	exon	73400803	73400857	1000	-	.	gene_id "MSTRG.27387"; transcript_id "MSTRG.27387.517"; exon_number "12";
chr10	StringTie	exon	73414012	73414088	1000	-	.	gene_id "MSTRG.27387"; transcript_id "MSTRG.27387.517"; exon_number "13";
chr10	StringTie	transcript	73375435	73408403	1000	-	.	gene_id "MSTRG.27387"; transcript_id "MSTRG.27387.518";
chr10	StringTie	exon	73375435	73376217	1000	-	.	gene_id "MSTRG.27387"; transcript_id "MSTRG.27387.518"; exon_number "1";
chr10	StringTie	exon	73378911	73379023	1000	-	.	gene_id "MSTRG.27387"; transcript_id "MSTRG.27387.518"; exon_number "2";
chr10	StringTie	exon	73379879	73379954	1000	-	.	gene_id "MSTRG.27387"; transcript_id "MSTRG.27387.518"; exon_number "3";
chr10	StringTie	exon	73380031	73380201	1000	-	.	gene_id "MSTRG.27387"; transcript_id "MSTRG.27387.518"; exon_number "4";
chr10	StringTie	exon	73383175	73383338	1000	-	.	gene_id "MSTRG.27387"; transcript_id "MSTRG.27387.518"; exon_number "5";
chr10	StringTie	exon	73383577	73383690	1000	-	.	gene_id "MSTRG.27387"; transcript_id "MSTRG.27387.518"; exon_number "6";
chr10	StringTie	exon	73387689	73387777	1000	-	.	gene_id "MSTRG.27387"; transcript_id "MSTRG.27387.518"; exon_number "7";
chr10	StringTie	exon	73388312	73388414	1000	-	.	gene_id "MSTRG.27387"; transcript_id "MSTRG.27387.518"; exon_number "8";
chr10	StringTie	exon	73396519	73396583	1000	-	.	gene_id "MSTRG.27387"; transcript_id "MSTRG.27387.518"; exon_number "9";
chr10	StringTie	exon	73397164	73397265	1000	-	.	gene_id "MSTRG.27387"; transcript_id "MSTRG.27387.518"; exon_number "10";
chr10	StringTie	exon	73398181	73398385	1000	-	.	gene_id "MSTRG.27387"; transcript_id "MSTRG.27387.518"; exon_number "11";
chr10	StringTie	exon	73400803	73400857	1000	-	.	gene_id "MSTRG.27387"; transcript_id "MSTRG.27387.518"; exon_number "12";
chr10	StringTie	exon	73408195	73408403	1000	-	.	gene_id "MSTRG.27387"; transcript_id "MSTRG.27387.518"; exon_number "13";
chr10	StringTie	transcript	73375435	73414076	1000	-	.	gene_id "MSTRG.27387"; transcript_id "MSTRG.27387.519";
chr10	StringTie	exon	73375435	73376217	1000	-	.	gene_id "MSTRG.27387"; transcript_id "MSTRG.27387.519"; exon_number "1";
chr10	StringTie	exon	73378911	73379023	1000	-	.	gene_id "MSTRG.27387"; transcript_id "MSTRG.27387.519"; exon_number "2";
chr10	StringTie	exon	73379879	73379954	1000	-	.	gene_id "MSTRG.27387"; transcript_id "MSTRG.27387.519"; exon_number "3";
chr10	StringTie	exon	73380031	73380201	1000	-	.	gene_id "MSTRG.27387"; transcript_id "MSTRG.27387.519"; exon_number "4";
chr10	StringTie	exon	73383175	73383345	1000	-	.	gene_id "MSTRG.27387"; transcript_id "MSTRG.27387.519"; exon_number "5";
chr10	StringTie	exon	73383577	73383690	1000	-	.	gene_id "MSTRG.27387"; transcript_id "MSTRG.27387.519"; exon_number "6";
chr10	StringTie	exon	73387689	73387783	1000	-	.	gene_id "MSTRG.27387"; transcript_id "MSTRG.27387.519"; exon_number "7";
chr10	StringTie	exon	73388312	73388414	1000	-	.	gene_id "MSTRG.27387"; transcript_id "MSTRG.27387.519"; exon_number "8";
chr10	StringTie	exon	73396519	73396583	1000	-	.	gene_id "MSTRG.27387"; transcript_id "MSTRG.27387.519"; exon_number "9";
chr10	StringTie	exon	73397164	73397274	1000	-	.	gene_id "MSTRG.27387"; transcript_id "MSTRG.27387.519"; exon_number "10";
chr10	StringTie	exon	73398181	73398385	1000	-	.	gene_id "MSTRG.27387"; transcript_id "MSTRG.27387.519"; exon_number "11";
chr10	StringTie	exon	73400803	73400863	1000	-	.	gene_id "MSTRG.27387"; transcript_id "MSTRG.27387.519"; exon_number "12";
chr10	StringTie	exon	73414012	73414076	1000	-	.	gene_id "MSTRG.27387"; transcript_id "MSTRG.27387.519"; exon_number "13";
chr10	StringTie	transcript	73005825	73096978	1000	-	.	gene_id "MSTRG.27387"; transcript_id "MSTRG.27387.52";
chr10	StringTie	exon	73005825	73008292	1000	-	.	gene_id "MSTRG.27387"; transcript_id "MSTRG.27387.52"; exon_number "1";
chr10	StringTie	exon	73009807	73009903	1000	-	.	gene_id "MSTRG.27387"; transcript_id "MSTRG.27387.52"; exon_number "2";
chr10	StringTie	exon	73010969	73011037	1000	-	.	gene_id "MSTRG.27387"; transcript_id "MSTRG.27387.52"; exon_number "3";
chr10	StringTie	exon	73014224	73014289	1000	-	.	gene_id "MSTRG.27387"; transcript_id "MSTRG.27387.52"; exon_number "4";
chr10	StringTie	exon	73016846	73016895	1000	-	.	gene_id "MSTRG.27387"; transcript_id "MSTRG.27387.52"; exon_number "5";
chr10	StringTie	exon	73030267	73030370	1000	-	.	gene_id "MSTRG.27387"; transcript_id "MSTRG.27387.52"; exon_number "6";
chr10	StringTie	exon	73043887	73043957	1000	-	.	gene_id "MSTRG.27387"; transcript_id "MSTRG.27387.52"; exon_number "7";
chr10	StringTie	exon	73046925	73047101	1000	-	.	gene_id "MSTRG.27387"; transcript_id "MSTRG.27387.52"; exon_number "8";
chr10	StringTie	exon	73051053	73051249	1000	-	.	gene_id "MSTRG.27387"; transcript_id "MSTRG.27387.52"; exon_number "9";
chr10	StringTie	exon	73053351	73053590	1000	-	.	gene_id "MSTRG.27387"; transcript_id "MSTRG.27387.52"; exon_number "10";
chr10	StringTie	exon	73072029	73072180	1000	-	.	gene_id "MSTRG.27387"; transcript_id "MSTRG.27387.52"; exon_number "11";
chr10	StringTie	exon	73073731	73073827	1000	-	.	gene_id "MSTRG.27387"; transcript_id "MSTRG.27387.52"; exon_number "12";
chr10	StringTie	exon	73074808	73074915	1000	-	.	gene_id "MSTRG.27387"; transcript_id "MSTRG.27387.52"; exon_number "13";
chr10	StringTie	exon	73096766	73096978	1000	-	.	gene_id "MSTRG.27387"; transcript_id "MSTRG.27387.52"; exon_number "14";
chr10	StringTie	transcript	73375435	73414127	1000	-	.	gene_id "MSTRG.27387"; transcript_id "MSTRG.27387.520";
chr10	StringTie	exon	73375435	73376217	1000	-	.	gene_id "MSTRG.27387"; transcript_id "MSTRG.27387.520"; exon_number "1";
chr10	StringTie	exon	73377445	73377566	1000	-	.	gene_id "MSTRG.27387"; transcript_id "MSTRG.27387.520"; exon_number "2";
chr10	StringTie	exon	73378911	73379023	1000	-	.	gene_id "MSTRG.27387"; transcript_id "MSTRG.27387.520"; exon_number "3";
chr10	StringTie	exon	73379921	73379954	1000	-	.	gene_id "MSTRG.27387"; transcript_id "MSTRG.27387.520"; exon_number "4";
chr10	StringTie	exon	73380031	73380201	1000	-	.	gene_id "MSTRG.27387"; transcript_id "MSTRG.27387.520"; exon_number "5";
chr10	StringTie	exon	73383175	73383345	1000	-	.	gene_id "MSTRG.27387"; transcript_id "MSTRG.27387.520"; exon_number "6";
chr10	StringTie	exon	73383577	73383690	1000	-	.	gene_id "MSTRG.27387"; transcript_id "MSTRG.27387.520"; exon_number "7";
chr10	StringTie	exon	73387689	73387783	1000	-	.	gene_id "MSTRG.27387"; transcript_id "MSTRG.27387.520"; exon_number "8";
chr10	StringTie	exon	73388312	73388414	1000	-	.	gene_id "MSTRG.27387"; transcript_id "MSTRG.27387.520"; exon_number "9";
chr10	StringTie	exon	73396519	73396583	1000	-	.	gene_id "MSTRG.27387"; transcript_id "MSTRG.27387.520"; exon_number "10";
chr10	StringTie	exon	73397164	73397265	1000	-	.	gene_id "MSTRG.27387"; transcript_id "MSTRG.27387.520"; exon_number "11";
chr10	StringTie	exon	73398181	73398385	1000	-	.	gene_id "MSTRG.27387"; transcript_id "MSTRG.27387.520"; exon_number "12";
chr10	StringTie	exon	73400803	73400857	1000	-	.	gene_id "MSTRG.27387"; transcript_id "MSTRG.27387.520"; exon_number "13";
chr10	StringTie	exon	73414012	73414127	1000	-	.	gene_id "MSTRG.27387"; transcript_id "MSTRG.27387.520"; exon_number "14";
chr10	StringTie	transcript	73375435	73412147	1000	-	.	gene_id "MSTRG.27387"; transcript_id "MSTRG.27387.521";
chr10	StringTie	exon	73375435	73376217	1000	-	.	gene_id "MSTRG.27387"; transcript_id "MSTRG.27387.521"; exon_number "1";
chr10	StringTie	exon	73378911	73379018	1000	-	.	gene_id "MSTRG.27387"; transcript_id "MSTRG.27387.521"; exon_number "2";
chr10	StringTie	exon	73379879	73379954	1000	-	.	gene_id "MSTRG.27387"; transcript_id "MSTRG.27387.521"; exon_number "3";
chr10	StringTie	exon	73380031	73380201	1000	-	.	gene_id "MSTRG.27387"; transcript_id "MSTRG.27387.521"; exon_number "4";
chr10	StringTie	exon	73383175	73383345	1000	-	.	gene_id "MSTRG.27387"; transcript_id "MSTRG.27387.521"; exon_number "5";
chr10	StringTie	exon	73383577	73383690	1000	-	.	gene_id "MSTRG.27387"; transcript_id "MSTRG.27387.521"; exon_number "6";
chr10	StringTie	exon	73387689	73387783	1000	-	.	gene_id "MSTRG.27387"; transcript_id "MSTRG.27387.521"; exon_number "7";
chr10	StringTie	exon	73388312	73388414	1000	-	.	gene_id "MSTRG.27387"; transcript_id "MSTRG.27387.521"; exon_number "8";
chr10	StringTie	exon	73396519	73396583	1000	-	.	gene_id "MSTRG.27387"; transcript_id "MSTRG.27387.521"; exon_number "9";
chr10	StringTie	exon	73397164	73397274	1000	-	.	gene_id "MSTRG.27387"; transcript_id "MSTRG.27387.521"; exon_number "10";
chr10	StringTie	exon	73398181	73398194	1000	-	.	gene_id "MSTRG.27387"; transcript_id "MSTRG.27387.521"; exon_number "11";
chr10	StringTie	exon	73398252	73398385	1000	-	.	gene_id "MSTRG.27387"; transcript_id "MSTRG.27387.521"; exon_number "12";
chr10	StringTie	exon	73400803	73400857	1000	-	.	gene_id "MSTRG.27387"; transcript_id "MSTRG.27387.521"; exon_number "13";
chr10	StringTie	exon	73412037	73412147	1000	-	.	gene_id "MSTRG.27387"; transcript_id "MSTRG.27387.521"; exon_number "14";
chr10	StringTie	transcript	73375436	73414072	1000	-	.	gene_id "MSTRG.27387"; transcript_id "MSTRG.27387.522";
chr10	StringTie	exon	73375436	73376217	1000	-	.	gene_id "MSTRG.27387"; transcript_id "MSTRG.27387.522"; exon_number "1";
chr10	StringTie	exon	73378911	73379023	1000	-	.	gene_id "MSTRG.27387"; transcript_id "MSTRG.27387.522"; exon_number "2";
chr10	StringTie	exon	73379879	73379954	1000	-	.	gene_id "MSTRG.27387"; transcript_id "MSTRG.27387.522"; exon_number "3";
chr10	StringTie	exon	73380031	73380201	1000	-	.	gene_id "MSTRG.27387"; transcript_id "MSTRG.27387.522"; exon_number "4";
chr10	StringTie	exon	73383175	73383338	1000	-	.	gene_id "MSTRG.27387"; transcript_id "MSTRG.27387.522"; exon_number "5";
chr10	StringTie	exon	73383577	73383690	1000	-	.	gene_id "MSTRG.27387"; transcript_id "MSTRG.27387.522"; exon_number "6";
chr10	StringTie	exon	73387689	73387783	1000	-	.	gene_id "MSTRG.27387"; transcript_id "MSTRG.27387.522"; exon_number "7";
chr10	StringTie	exon	73388312	73388414	1000	-	.	gene_id "MSTRG.27387"; transcript_id "MSTRG.27387.522"; exon_number "8";
chr10	StringTie	exon	73396519	73396583	1000	-	.	gene_id "MSTRG.27387"; transcript_id "MSTRG.27387.522"; exon_number "9";
chr10	StringTie	exon	73397164	73397265	1000	-	.	gene_id "MSTRG.27387"; transcript_id "MSTRG.27387.522"; exon_number "10";
chr10	StringTie	exon	73398181	73398385	1000	-	.	gene_id "MSTRG.27387"; transcript_id "MSTRG.27387.522"; exon_number "11";
chr10	StringTie	exon	73414012	73414072	1000	-	.	gene_id "MSTRG.27387"; transcript_id "MSTRG.27387.522"; exon_number "12";
chr10	StringTie	transcript	73375436	73414077	1000	-	.	gene_id "MSTRG.27387"; transcript_id "MSTRG.27387.523";
chr10	StringTie	exon	73375436	73376217	1000	-	.	gene_id "MSTRG.27387"; transcript_id "MSTRG.27387.523"; exon_number "1";
chr10	StringTie	exon	73378911	73379018	1000	-	.	gene_id "MSTRG.27387"; transcript_id "MSTRG.27387.523"; exon_number "2";
chr10	StringTie	exon	73379879	73379954	1000	-	.	gene_id "MSTRG.27387"; transcript_id "MSTRG.27387.523"; exon_number "3";
chr10	StringTie	exon	73380031	73380201	1000	-	.	gene_id "MSTRG.27387"; transcript_id "MSTRG.27387.523"; exon_number "4";
chr10	StringTie	exon	73383175	73383330	1000	-	.	gene_id "MSTRG.27387"; transcript_id "MSTRG.27387.523"; exon_number "5";
chr10	StringTie	exon	73383577	73383690	1000	-	.	gene_id "MSTRG.27387"; transcript_id "MSTRG.27387.523"; exon_number "6";
chr10	StringTie	exon	73387689	73387783	1000	-	.	gene_id "MSTRG.27387"; transcript_id "MSTRG.27387.523"; exon_number "7";
chr10	StringTie	exon	73388312	73388414	1000	-	.	gene_id "MSTRG.27387"; transcript_id "MSTRG.27387.523"; exon_number "8";
chr10	StringTie	exon	73396519	73396583	1000	-	.	gene_id "MSTRG.27387"; transcript_id "MSTRG.27387.523"; exon_number "9";
chr10	StringTie	exon	73397164	73397274	1000	-	.	gene_id "MSTRG.27387"; transcript_id "MSTRG.27387.523"; exon_number "10";
chr10	StringTie	exon	73398181	73398385	1000	-	.	gene_id "MSTRG.27387"; transcript_id "MSTRG.27387.523"; exon_number "11";
chr10	StringTie	exon	73414012	73414077	1000	-	.	gene_id "MSTRG.27387"; transcript_id "MSTRG.27387.523"; exon_number "12";
chr10	StringTie	transcript	73375436	73414073	1000	-	.	gene_id "MSTRG.27387"; transcript_id "MSTRG.27387.524";
chr10	StringTie	exon	73375436	73376217	1000	-	.	gene_id "MSTRG.27387"; transcript_id "MSTRG.27387.524"; exon_number "1";
chr10	StringTie	exon	73378911	73379023	1000	-	.	gene_id "MSTRG.27387"; transcript_id "MSTRG.27387.524"; exon_number "2";
chr10	StringTie	exon	73379879	73379954	1000	-	.	gene_id "MSTRG.27387"; transcript_id "MSTRG.27387.524"; exon_number "3";
chr10	StringTie	exon	73380031	73380201	1000	-	.	gene_id "MSTRG.27387"; transcript_id "MSTRG.27387.524"; exon_number "4";
chr10	StringTie	exon	73383175	73383345	1000	-	.	gene_id "MSTRG.27387"; transcript_id "MSTRG.27387.524"; exon_number "5";
chr10	StringTie	exon	73383577	73383690	1000	-	.	gene_id "MSTRG.27387"; transcript_id "MSTRG.27387.524"; exon_number "6";
chr10	StringTie	exon	73387689	73387783	1000	-	.	gene_id "MSTRG.27387"; transcript_id "MSTRG.27387.524"; exon_number "7";
chr10	StringTie	exon	73388312	73388414	1000	-	.	gene_id "MSTRG.27387"; transcript_id "MSTRG.27387.524"; exon_number "8";
chr10	StringTie	exon	73396519	73396583	1000	-	.	gene_id "MSTRG.27387"; transcript_id "MSTRG.27387.524"; exon_number "9";
chr10	StringTie	exon	73397164	73397273	1000	-	.	gene_id "MSTRG.27387"; transcript_id "MSTRG.27387.524"; exon_number "10";
chr10	StringTie	exon	73398181	73398385	1000	-	.	gene_id "MSTRG.27387"; transcript_id "MSTRG.27387.524"; exon_number "11";
chr10	StringTie	exon	73400803	73400857	1000	-	.	gene_id "MSTRG.27387"; transcript_id "MSTRG.27387.524"; exon_number "12";
chr10	StringTie	exon	73414012	73414073	1000	-	.	gene_id "MSTRG.27387"; transcript_id "MSTRG.27387.524"; exon_number "13";
chr10	StringTie	transcript	73375436	73408403	1000	-	.	gene_id "MSTRG.27387"; transcript_id "MSTRG.27387.525";
chr10	StringTie	exon	73375436	73376217	1000	-	.	gene_id "MSTRG.27387"; transcript_id "MSTRG.27387.525"; exon_number "1";
chr10	StringTie	exon	73378911	73379023	1000	-	.	gene_id "MSTRG.27387"; transcript_id "MSTRG.27387.525"; exon_number "2";
chr10	StringTie	exon	73379879	73379954	1000	-	.	gene_id "MSTRG.27387"; transcript_id "MSTRG.27387.525"; exon_number "3";
chr10	StringTie	exon	73380031	73380201	1000	-	.	gene_id "MSTRG.27387"; transcript_id "MSTRG.27387.525"; exon_number "4";
chr10	StringTie	exon	73383175	73383345	1000	-	.	gene_id "MSTRG.27387"; transcript_id "MSTRG.27387.525"; exon_number "5";
chr10	StringTie	exon	73383577	73383690	1000	-	.	gene_id "MSTRG.27387"; transcript_id "MSTRG.27387.525"; exon_number "6";
chr10	StringTie	exon	73387689	73387783	1000	-	.	gene_id "MSTRG.27387"; transcript_id "MSTRG.27387.525"; exon_number "7";
chr10	StringTie	exon	73388312	73388414	1000	-	.	gene_id "MSTRG.27387"; transcript_id "MSTRG.27387.525"; exon_number "8";
chr10	StringTie	exon	73396519	73396583	1000	-	.	gene_id "MSTRG.27387"; transcript_id "MSTRG.27387.525"; exon_number "9";
chr10	StringTie	exon	73397164	73397274	1000	-	.	gene_id "MSTRG.27387"; transcript_id "MSTRG.27387.525"; exon_number "10";
chr10	StringTie	exon	73398181	73398228	1000	-	.	gene_id "MSTRG.27387"; transcript_id "MSTRG.27387.525"; exon_number "11";
chr10	StringTie	exon	73398283	73398385	1000	-	.	gene_id "MSTRG.27387"; transcript_id "MSTRG.27387.525"; exon_number "12";
chr10	StringTie	exon	73400803	73400857	1000	-	.	gene_id "MSTRG.27387"; transcript_id "MSTRG.27387.525"; exon_number "13";
chr10	StringTie	exon	73408176	73408403	1000	-	.	gene_id "MSTRG.27387"; transcript_id "MSTRG.27387.525"; exon_number "14";
chr10	StringTie	transcript	73375436	73408302	1000	-	.	gene_id "MSTRG.27387"; transcript_id "MSTRG.27387.526";
chr10	StringTie	exon	73375436	73376217	1000	-	.	gene_id "MSTRG.27387"; transcript_id "MSTRG.27387.526"; exon_number "1";
chr10	StringTie	exon	73377445	73377542	1000	-	.	gene_id "MSTRG.27387"; transcript_id "MSTRG.27387.526"; exon_number "2";
chr10	StringTie	exon	73378911	73379023	1000	-	.	gene_id "MSTRG.27387"; transcript_id "MSTRG.27387.526"; exon_number "3";
chr10	StringTie	exon	73379879	73379954	1000	-	.	gene_id "MSTRG.27387"; transcript_id "MSTRG.27387.526"; exon_number "4";
chr10	StringTie	exon	73380031	73380201	1000	-	.	gene_id "MSTRG.27387"; transcript_id "MSTRG.27387.526"; exon_number "5";
chr10	StringTie	exon	73383175	73383345	1000	-	.	gene_id "MSTRG.27387"; transcript_id "MSTRG.27387.526"; exon_number "6";
chr10	StringTie	exon	73383577	73383690	1000	-	.	gene_id "MSTRG.27387"; transcript_id "MSTRG.27387.526"; exon_number "7";
chr10	StringTie	exon	73387689	73387783	1000	-	.	gene_id "MSTRG.27387"; transcript_id "MSTRG.27387.526"; exon_number "8";
chr10	StringTie	exon	73388312	73388414	1000	-	.	gene_id "MSTRG.27387"; transcript_id "MSTRG.27387.526"; exon_number "9";
chr10	StringTie	exon	73396519	73396583	1000	-	.	gene_id "MSTRG.27387"; transcript_id "MSTRG.27387.526"; exon_number "10";
chr10	StringTie	exon	73397164	73397274	1000	-	.	gene_id "MSTRG.27387"; transcript_id "MSTRG.27387.526"; exon_number "11";
chr10	StringTie	exon	73398181	73398378	1000	-	.	gene_id "MSTRG.27387"; transcript_id "MSTRG.27387.526"; exon_number "12";
chr10	StringTie	exon	73400803	73400857	1000	-	.	gene_id "MSTRG.27387"; transcript_id "MSTRG.27387.526"; exon_number "13";
chr10	StringTie	exon	73408195	73408302	1000	-	.	gene_id "MSTRG.27387"; transcript_id "MSTRG.27387.526"; exon_number "14";
chr10	StringTie	transcript	73375436	73414081	1000	-	.	gene_id "MSTRG.27387"; transcript_id "MSTRG.27387.527";
chr10	StringTie	exon	73375436	73376217	1000	-	.	gene_id "MSTRG.27387"; transcript_id "MSTRG.27387.527"; exon_number "1";
chr10	StringTie	exon	73378911	73379023	1000	-	.	gene_id "MSTRG.27387"; transcript_id "MSTRG.27387.527"; exon_number "2";
chr10	StringTie	exon	73379879	73379954	1000	-	.	gene_id "MSTRG.27387"; transcript_id "MSTRG.27387.527"; exon_number "3";
chr10	StringTie	exon	73380031	73380201	1000	-	.	gene_id "MSTRG.27387"; transcript_id "MSTRG.27387.527"; exon_number "4";
chr10	StringTie	exon	73383175	73383194	1000	-	.	gene_id "MSTRG.27387"; transcript_id "MSTRG.27387.527"; exon_number "5";
chr10	StringTie	exon	73383225	73383345	1000	-	.	gene_id "MSTRG.27387"; transcript_id "MSTRG.27387.527"; exon_number "6";
chr10	StringTie	exon	73383577	73383690	1000	-	.	gene_id "MSTRG.27387"; transcript_id "MSTRG.27387.527"; exon_number "7";
chr10	StringTie	exon	73387689	73387777	1000	-	.	gene_id "MSTRG.27387"; transcript_id "MSTRG.27387.527"; exon_number "8";
chr10	StringTie	exon	73388312	73388414	1000	-	.	gene_id "MSTRG.27387"; transcript_id "MSTRG.27387.527"; exon_number "9";
chr10	StringTie	exon	73396519	73396583	1000	-	.	gene_id "MSTRG.27387"; transcript_id "MSTRG.27387.527"; exon_number "10";
chr10	StringTie	exon	73397164	73397274	1000	-	.	gene_id "MSTRG.27387"; transcript_id "MSTRG.27387.527"; exon_number "11";
chr10	StringTie	exon	73398181	73398385	1000	-	.	gene_id "MSTRG.27387"; transcript_id "MSTRG.27387.527"; exon_number "12";
chr10	StringTie	exon	73400803	73400857	1000	-	.	gene_id "MSTRG.27387"; transcript_id "MSTRG.27387.527"; exon_number "13";
chr10	StringTie	exon	73408195	73408403	1000	-	.	gene_id "MSTRG.27387"; transcript_id "MSTRG.27387.527"; exon_number "14";
chr10	StringTie	exon	73414012	73414081	1000	-	.	gene_id "MSTRG.27387"; transcript_id "MSTRG.27387.527"; exon_number "15";
chr10	StringTie	transcript	73375437	73414072	1000	-	.	gene_id "MSTRG.27387"; transcript_id "MSTRG.27387.528";
chr10	StringTie	exon	73375437	73376217	1000	-	.	gene_id "MSTRG.27387"; transcript_id "MSTRG.27387.528"; exon_number "1";
chr10	StringTie	exon	73378911	73379023	1000	-	.	gene_id "MSTRG.27387"; transcript_id "MSTRG.27387.528"; exon_number "2";
chr10	StringTie	exon	73379879	73379954	1000	-	.	gene_id "MSTRG.27387"; transcript_id "MSTRG.27387.528"; exon_number "3";
chr10	StringTie	exon	73380031	73380201	1000	-	.	gene_id "MSTRG.27387"; transcript_id "MSTRG.27387.528"; exon_number "4";
chr10	StringTie	exon	73383175	73383345	1000	-	.	gene_id "MSTRG.27387"; transcript_id "MSTRG.27387.528"; exon_number "5";
chr10	StringTie	exon	73383577	73383690	1000	-	.	gene_id "MSTRG.27387"; transcript_id "MSTRG.27387.528"; exon_number "6";
chr10	StringTie	exon	73387689	73387783	1000	-	.	gene_id "MSTRG.27387"; transcript_id "MSTRG.27387.528"; exon_number "7";
chr10	StringTie	exon	73388312	73388414	1000	-	.	gene_id "MSTRG.27387"; transcript_id "MSTRG.27387.528"; exon_number "8";
chr10	StringTie	exon	73396519	73396563	1000	-	.	gene_id "MSTRG.27387"; transcript_id "MSTRG.27387.528"; exon_number "9";
chr10	StringTie	exon	73397177	73397274	1000	-	.	gene_id "MSTRG.27387"; transcript_id "MSTRG.27387.528"; exon_number "10";
chr10	StringTie	exon	73398181	73398385	1000	-	.	gene_id "MSTRG.27387"; transcript_id "MSTRG.27387.528"; exon_number "11";
chr10	StringTie	exon	73414012	73414072	1000	-	.	gene_id "MSTRG.27387"; transcript_id "MSTRG.27387.528"; exon_number "12";
chr10	StringTie	transcript	73375437	73414079	1000	-	.	gene_id "MSTRG.27387"; transcript_id "MSTRG.27387.529";
chr10	StringTie	exon	73375437	73376217	1000	-	.	gene_id "MSTRG.27387"; transcript_id "MSTRG.27387.529"; exon_number "1";
chr10	StringTie	exon	73378911	73379023	1000	-	.	gene_id "MSTRG.27387"; transcript_id "MSTRG.27387.529"; exon_number "2";
chr10	StringTie	exon	73379879	73379954	1000	-	.	gene_id "MSTRG.27387"; transcript_id "MSTRG.27387.529"; exon_number "3";
chr10	StringTie	exon	73380031	73380201	1000	-	.	gene_id "MSTRG.27387"; transcript_id "MSTRG.27387.529"; exon_number "4";
chr10	StringTie	exon	73383175	73383345	1000	-	.	gene_id "MSTRG.27387"; transcript_id "MSTRG.27387.529"; exon_number "5";
chr10	StringTie	exon	73383577	73383690	1000	-	.	gene_id "MSTRG.27387"; transcript_id "MSTRG.27387.529"; exon_number "6";
chr10	StringTie	exon	73387689	73387769	1000	-	.	gene_id "MSTRG.27387"; transcript_id "MSTRG.27387.529"; exon_number "7";
chr10	StringTie	exon	73388328	73388414	1000	-	.	gene_id "MSTRG.27387"; transcript_id "MSTRG.27387.529"; exon_number "8";
chr10	StringTie	exon	73396519	73396583	1000	-	.	gene_id "MSTRG.27387"; transcript_id "MSTRG.27387.529"; exon_number "9";
chr10	StringTie	exon	73397164	73397274	1000	-	.	gene_id "MSTRG.27387"; transcript_id "MSTRG.27387.529"; exon_number "10";
chr10	StringTie	exon	73398181	73398385	1000	-	.	gene_id "MSTRG.27387"; transcript_id "MSTRG.27387.529"; exon_number "11";
chr10	StringTie	exon	73400803	73400857	1000	-	.	gene_id "MSTRG.27387"; transcript_id "MSTRG.27387.529"; exon_number "12";
chr10	StringTie	exon	73414012	73414079	1000	-	.	gene_id "MSTRG.27387"; transcript_id "MSTRG.27387.529"; exon_number "13";
chr10	StringTie	transcript	73005829	73096884	1000	-	.	gene_id "MSTRG.27387"; transcript_id "MSTRG.27387.53";
chr10	StringTie	exon	73005829	73008292	1000	-	.	gene_id "MSTRG.27387"; transcript_id "MSTRG.27387.53"; exon_number "1";
chr10	StringTie	exon	73009807	73009903	1000	-	.	gene_id "MSTRG.27387"; transcript_id "MSTRG.27387.53"; exon_number "2";
chr10	StringTie	exon	73010969	73011037	1000	-	.	gene_id "MSTRG.27387"; transcript_id "MSTRG.27387.53"; exon_number "3";
chr10	StringTie	exon	73014224	73014289	1000	-	.	gene_id "MSTRG.27387"; transcript_id "MSTRG.27387.53"; exon_number "4";
chr10	StringTie	exon	73030271	73030370	1000	-	.	gene_id "MSTRG.27387"; transcript_id "MSTRG.27387.53"; exon_number "5";
chr10	StringTie	exon	73043887	73043957	1000	-	.	gene_id "MSTRG.27387"; transcript_id "MSTRG.27387.53"; exon_number "6";
chr10	StringTie	exon	73046925	73047101	1000	-	.	gene_id "MSTRG.27387"; transcript_id "MSTRG.27387.53"; exon_number "7";
chr10	StringTie	exon	73051053	73051249	1000	-	.	gene_id "MSTRG.27387"; transcript_id "MSTRG.27387.53"; exon_number "8";
chr10	StringTie	exon	73053465	73053590	1000	-	.	gene_id "MSTRG.27387"; transcript_id "MSTRG.27387.53"; exon_number "9";
chr10	StringTie	exon	73068846	73068983	1000	-	.	gene_id "MSTRG.27387"; transcript_id "MSTRG.27387.53"; exon_number "10";
chr10	StringTie	exon	73072029	73072180	1000	-	.	gene_id "MSTRG.27387"; transcript_id "MSTRG.27387.53"; exon_number "11";
chr10	StringTie	exon	73073731	73073827	1000	-	.	gene_id "MSTRG.27387"; transcript_id "MSTRG.27387.53"; exon_number "12";
chr10	StringTie	exon	73074808	73074915	1000	-	.	gene_id "MSTRG.27387"; transcript_id "MSTRG.27387.53"; exon_number "13";
chr10	StringTie	exon	73096766	73096884	1000	-	.	gene_id "MSTRG.27387"; transcript_id "MSTRG.27387.53"; exon_number "14";
chr10	StringTie	transcript	73375437	73401635	1000	-	.	gene_id "MSTRG.27387"; transcript_id "MSTRG.27387.530";
chr10	StringTie	exon	73375437	73376217	1000	-	.	gene_id "MSTRG.27387"; transcript_id "MSTRG.27387.530"; exon_number "1";
chr10	StringTie	exon	73378911	73379023	1000	-	.	gene_id "MSTRG.27387"; transcript_id "MSTRG.27387.530"; exon_number "2";
chr10	StringTie	exon	73379879	73379954	1000	-	.	gene_id "MSTRG.27387"; transcript_id "MSTRG.27387.530"; exon_number "3";
chr10	StringTie	exon	73380031	73380201	1000	-	.	gene_id "MSTRG.27387"; transcript_id "MSTRG.27387.530"; exon_number "4";
chr10	StringTie	exon	73383175	73383345	1000	-	.	gene_id "MSTRG.27387"; transcript_id "MSTRG.27387.530"; exon_number "5";
chr10	StringTie	exon	73383577	73383690	1000	-	.	gene_id "MSTRG.27387"; transcript_id "MSTRG.27387.530"; exon_number "6";
chr10	StringTie	exon	73387689	73387777	1000	-	.	gene_id "MSTRG.27387"; transcript_id "MSTRG.27387.530"; exon_number "7";
chr10	StringTie	exon	73388312	73388414	1000	-	.	gene_id "MSTRG.27387"; transcript_id "MSTRG.27387.530"; exon_number "8";
chr10	StringTie	exon	73396519	73396583	1000	-	.	gene_id "MSTRG.27387"; transcript_id "MSTRG.27387.530"; exon_number "9";
chr10	StringTie	exon	73397164	73397274	1000	-	.	gene_id "MSTRG.27387"; transcript_id "MSTRG.27387.530"; exon_number "10";
chr10	StringTie	exon	73398181	73398385	1000	-	.	gene_id "MSTRG.27387"; transcript_id "MSTRG.27387.530"; exon_number "11";
chr10	StringTie	exon	73400803	73400857	1000	-	.	gene_id "MSTRG.27387"; transcript_id "MSTRG.27387.530"; exon_number "12";
chr10	StringTie	exon	73401533	73401635	1000	-	.	gene_id "MSTRG.27387"; transcript_id "MSTRG.27387.530"; exon_number "13";
chr10	StringTie	transcript	73375437	73414072	1000	-	.	gene_id "MSTRG.27387"; transcript_id "MSTRG.27387.531";
chr10	StringTie	exon	73375437	73376217	1000	-	.	gene_id "MSTRG.27387"; transcript_id "MSTRG.27387.531"; exon_number "1";
chr10	StringTie	exon	73378911	73379023	1000	-	.	gene_id "MSTRG.27387"; transcript_id "MSTRG.27387.531"; exon_number "2";
chr10	StringTie	exon	73379879	73379954	1000	-	.	gene_id "MSTRG.27387"; transcript_id "MSTRG.27387.531"; exon_number "3";
chr10	StringTie	exon	73380031	73380201	1000	-	.	gene_id "MSTRG.27387"; transcript_id "MSTRG.27387.531"; exon_number "4";
chr10	StringTie	exon	73383175	73383345	1000	-	.	gene_id "MSTRG.27387"; transcript_id "MSTRG.27387.531"; exon_number "5";
chr10	StringTie	exon	73383577	73383690	1000	-	.	gene_id "MSTRG.27387"; transcript_id "MSTRG.27387.531"; exon_number "6";
chr10	StringTie	exon	73387689	73387777	1000	-	.	gene_id "MSTRG.27387"; transcript_id "MSTRG.27387.531"; exon_number "7";
chr10	StringTie	exon	73388312	73388414	1000	-	.	gene_id "MSTRG.27387"; transcript_id "MSTRG.27387.531"; exon_number "8";
chr10	StringTie	exon	73396519	73396583	1000	-	.	gene_id "MSTRG.27387"; transcript_id "MSTRG.27387.531"; exon_number "9";
chr10	StringTie	exon	73397164	73397274	1000	-	.	gene_id "MSTRG.27387"; transcript_id "MSTRG.27387.531"; exon_number "10";
chr10	StringTie	exon	73398181	73398228	1000	-	.	gene_id "MSTRG.27387"; transcript_id "MSTRG.27387.531"; exon_number "11";
chr10	StringTie	exon	73398265	73398385	1000	-	.	gene_id "MSTRG.27387"; transcript_id "MSTRG.27387.531"; exon_number "12";
chr10	StringTie	exon	73414012	73414072	1000	-	.	gene_id "MSTRG.27387"; transcript_id "MSTRG.27387.531"; exon_number "13";
chr10	StringTie	transcript	73375438	73414079	1000	-	.	gene_id "MSTRG.27387"; transcript_id "MSTRG.27387.532";
chr10	StringTie	exon	73375438	73376217	1000	-	.	gene_id "MSTRG.27387"; transcript_id "MSTRG.27387.532"; exon_number "1";
chr10	StringTie	exon	73378911	73379023	1000	-	.	gene_id "MSTRG.27387"; transcript_id "MSTRG.27387.532"; exon_number "2";
chr10	StringTie	exon	73379879	73379954	1000	-	.	gene_id "MSTRG.27387"; transcript_id "MSTRG.27387.532"; exon_number "3";
chr10	StringTie	exon	73380031	73380201	1000	-	.	gene_id "MSTRG.27387"; transcript_id "MSTRG.27387.532"; exon_number "4";
chr10	StringTie	exon	73383175	73383345	1000	-	.	gene_id "MSTRG.27387"; transcript_id "MSTRG.27387.532"; exon_number "5";
chr10	StringTie	exon	73383577	73383690	1000	-	.	gene_id "MSTRG.27387"; transcript_id "MSTRG.27387.532"; exon_number "6";
chr10	StringTie	exon	73387689	73387783	1000	-	.	gene_id "MSTRG.27387"; transcript_id "MSTRG.27387.532"; exon_number "7";
chr10	StringTie	exon	73388312	73388414	1000	-	.	gene_id "MSTRG.27387"; transcript_id "MSTRG.27387.532"; exon_number "8";
chr10	StringTie	exon	73414012	73414079	1000	-	.	gene_id "MSTRG.27387"; transcript_id "MSTRG.27387.532"; exon_number "9";
chr10	StringTie	transcript	73375438	73400860	1000	-	.	gene_id "MSTRG.27387"; transcript_id "MSTRG.27387.533";
chr10	StringTie	exon	73375438	73376217	1000	-	.	gene_id "MSTRG.27387"; transcript_id "MSTRG.27387.533"; exon_number "1";
chr10	StringTie	exon	73378911	73379018	1000	-	.	gene_id "MSTRG.27387"; transcript_id "MSTRG.27387.533"; exon_number "2";
chr10	StringTie	exon	73379879	73379954	1000	-	.	gene_id "MSTRG.27387"; transcript_id "MSTRG.27387.533"; exon_number "3";
chr10	StringTie	exon	73380031	73380201	1000	-	.	gene_id "MSTRG.27387"; transcript_id "MSTRG.27387.533"; exon_number "4";
chr10	StringTie	exon	73383175	73383345	1000	-	.	gene_id "MSTRG.27387"; transcript_id "MSTRG.27387.533"; exon_number "5";
chr10	StringTie	exon	73383577	73383690	1000	-	.	gene_id "MSTRG.27387"; transcript_id "MSTRG.27387.533"; exon_number "6";
chr10	StringTie	exon	73387689	73387783	1000	-	.	gene_id "MSTRG.27387"; transcript_id "MSTRG.27387.533"; exon_number "7";
chr10	StringTie	exon	73388312	73388414	1000	-	.	gene_id "MSTRG.27387"; transcript_id "MSTRG.27387.533"; exon_number "8";
chr10	StringTie	exon	73396519	73396583	1000	-	.	gene_id "MSTRG.27387"; transcript_id "MSTRG.27387.533"; exon_number "9";
chr10	StringTie	exon	73397164	73397274	1000	-	.	gene_id "MSTRG.27387"; transcript_id "MSTRG.27387.533"; exon_number "10";
chr10	StringTie	exon	73398181	73398378	1000	-	.	gene_id "MSTRG.27387"; transcript_id "MSTRG.27387.533"; exon_number "11";
chr10	StringTie	exon	73400803	73400860	1000	-	.	gene_id "MSTRG.27387"; transcript_id "MSTRG.27387.533"; exon_number "12";
chr10	StringTie	transcript	73375438	73400899	1000	-	.	gene_id "MSTRG.27387"; transcript_id "MSTRG.27387.534";
chr10	StringTie	exon	73375438	73376217	1000	-	.	gene_id "MSTRG.27387"; transcript_id "MSTRG.27387.534"; exon_number "1";
chr10	StringTie	exon	73378911	73379023	1000	-	.	gene_id "MSTRG.27387"; transcript_id "MSTRG.27387.534"; exon_number "2";
chr10	StringTie	exon	73379879	73379954	1000	-	.	gene_id "MSTRG.27387"; transcript_id "MSTRG.27387.534"; exon_number "3";
chr10	StringTie	exon	73380031	73380201	1000	-	.	gene_id "MSTRG.27387"; transcript_id "MSTRG.27387.534"; exon_number "4";
chr10	StringTie	exon	73383175	73383345	1000	-	.	gene_id "MSTRG.27387"; transcript_id "MSTRG.27387.534"; exon_number "5";
chr10	StringTie	exon	73383577	73383689	1000	-	.	gene_id "MSTRG.27387"; transcript_id "MSTRG.27387.534"; exon_number "6";
chr10	StringTie	exon	73387689	73387783	1000	-	.	gene_id "MSTRG.27387"; transcript_id "MSTRG.27387.534"; exon_number "7";
chr10	StringTie	exon	73388312	73388414	1000	-	.	gene_id "MSTRG.27387"; transcript_id "MSTRG.27387.534"; exon_number "8";
chr10	StringTie	exon	73396519	73396583	1000	-	.	gene_id "MSTRG.27387"; transcript_id "MSTRG.27387.534"; exon_number "9";
chr10	StringTie	exon	73397164	73397265	1000	-	.	gene_id "MSTRG.27387"; transcript_id "MSTRG.27387.534"; exon_number "10";
chr10	StringTie	exon	73398181	73398385	1000	-	.	gene_id "MSTRG.27387"; transcript_id "MSTRG.27387.534"; exon_number "11";
chr10	StringTie	exon	73400803	73400899	1000	-	.	gene_id "MSTRG.27387"; transcript_id "MSTRG.27387.534"; exon_number "12";
chr10	StringTie	transcript	73375438	73414078	1000	-	.	gene_id "MSTRG.27387"; transcript_id "MSTRG.27387.535";
chr10	StringTie	exon	73375438	73376217	1000	-	.	gene_id "MSTRG.27387"; transcript_id "MSTRG.27387.535"; exon_number "1";
chr10	StringTie	exon	73378911	73379023	1000	-	.	gene_id "MSTRG.27387"; transcript_id "MSTRG.27387.535"; exon_number "2";
chr10	StringTie	exon	73379879	73379954	1000	-	.	gene_id "MSTRG.27387"; transcript_id "MSTRG.27387.535"; exon_number "3";
chr10	StringTie	exon	73380031	73380201	1000	-	.	gene_id "MSTRG.27387"; transcript_id "MSTRG.27387.535"; exon_number "4";
chr10	StringTie	exon	73383175	73383345	1000	-	.	gene_id "MSTRG.27387"; transcript_id "MSTRG.27387.535"; exon_number "5";
chr10	StringTie	exon	73383577	73383690	1000	-	.	gene_id "MSTRG.27387"; transcript_id "MSTRG.27387.535"; exon_number "6";
chr10	StringTie	exon	73387689	73387777	1000	-	.	gene_id "MSTRG.27387"; transcript_id "MSTRG.27387.535"; exon_number "7";
chr10	StringTie	exon	73388312	73388414	1000	-	.	gene_id "MSTRG.27387"; transcript_id "MSTRG.27387.535"; exon_number "8";
chr10	StringTie	exon	73396519	73396582	1000	-	.	gene_id "MSTRG.27387"; transcript_id "MSTRG.27387.535"; exon_number "9";
chr10	StringTie	exon	73397165	73397274	1000	-	.	gene_id "MSTRG.27387"; transcript_id "MSTRG.27387.535"; exon_number "10";
chr10	StringTie	exon	73398181	73398385	1000	-	.	gene_id "MSTRG.27387"; transcript_id "MSTRG.27387.535"; exon_number "11";
chr10	StringTie	exon	73414012	73414078	1000	-	.	gene_id "MSTRG.27387"; transcript_id "MSTRG.27387.535"; exon_number "12";
chr10	StringTie	transcript	73375438	73400860	1000	-	.	gene_id "MSTRG.27387"; transcript_id "MSTRG.27387.536";
chr10	StringTie	exon	73375438	73375765	1000	-	.	gene_id "MSTRG.27387"; transcript_id "MSTRG.27387.536"; exon_number "1";
chr10	StringTie	exon	73375801	73376217	1000	-	.	gene_id "MSTRG.27387"; transcript_id "MSTRG.27387.536"; exon_number "2";
chr10	StringTie	exon	73378911	73379023	1000	-	.	gene_id "MSTRG.27387"; transcript_id "MSTRG.27387.536"; exon_number "3";
chr10	StringTie	exon	73379879	73379954	1000	-	.	gene_id "MSTRG.27387"; transcript_id "MSTRG.27387.536"; exon_number "4";
chr10	StringTie	exon	73380031	73380201	1000	-	.	gene_id "MSTRG.27387"; transcript_id "MSTRG.27387.536"; exon_number "5";
chr10	StringTie	exon	73383175	73383345	1000	-	.	gene_id "MSTRG.27387"; transcript_id "MSTRG.27387.536"; exon_number "6";
chr10	StringTie	exon	73383577	73383690	1000	-	.	gene_id "MSTRG.27387"; transcript_id "MSTRG.27387.536"; exon_number "7";
chr10	StringTie	exon	73387689	73387783	1000	-	.	gene_id "MSTRG.27387"; transcript_id "MSTRG.27387.536"; exon_number "8";
chr10	StringTie	exon	73388312	73388414	1000	-	.	gene_id "MSTRG.27387"; transcript_id "MSTRG.27387.536"; exon_number "9";
chr10	StringTie	exon	73396519	73396583	1000	-	.	gene_id "MSTRG.27387"; transcript_id "MSTRG.27387.536"; exon_number "10";
chr10	StringTie	exon	73397164	73397274	1000	-	.	gene_id "MSTRG.27387"; transcript_id "MSTRG.27387.536"; exon_number "11";
chr10	StringTie	exon	73398181	73398385	1000	-	.	gene_id "MSTRG.27387"; transcript_id "MSTRG.27387.536"; exon_number "12";
chr10	StringTie	exon	73400803	73400860	1000	-	.	gene_id "MSTRG.27387"; transcript_id "MSTRG.27387.536"; exon_number "13";
chr10	StringTie	transcript	73375438	73408403	1000	-	.	gene_id "MSTRG.27387"; transcript_id "MSTRG.27387.537";
chr10	StringTie	exon	73375438	73376217	1000	-	.	gene_id "MSTRG.27387"; transcript_id "MSTRG.27387.537"; exon_number "1";
chr10	StringTie	exon	73378911	73379018	1000	-	.	gene_id "MSTRG.27387"; transcript_id "MSTRG.27387.537"; exon_number "2";
chr10	StringTie	exon	73379879	73379954	1000	-	.	gene_id "MSTRG.27387"; transcript_id "MSTRG.27387.537"; exon_number "3";
chr10	StringTie	exon	73380031	73380203	1000	-	.	gene_id "MSTRG.27387"; transcript_id "MSTRG.27387.537"; exon_number "4";
chr10	StringTie	exon	73383178	73383345	1000	-	.	gene_id "MSTRG.27387"; transcript_id "MSTRG.27387.537"; exon_number "5";
chr10	StringTie	exon	73383577	73383690	1000	-	.	gene_id "MSTRG.27387"; transcript_id "MSTRG.27387.537"; exon_number "6";
chr10	StringTie	exon	73387689	73387783	1000	-	.	gene_id "MSTRG.27387"; transcript_id "MSTRG.27387.537"; exon_number "7";
chr10	StringTie	exon	73388312	73388414	1000	-	.	gene_id "MSTRG.27387"; transcript_id "MSTRG.27387.537"; exon_number "8";
chr10	StringTie	exon	73396519	73396583	1000	-	.	gene_id "MSTRG.27387"; transcript_id "MSTRG.27387.537"; exon_number "9";
chr10	StringTie	exon	73397164	73397265	1000	-	.	gene_id "MSTRG.27387"; transcript_id "MSTRG.27387.537"; exon_number "10";
chr10	StringTie	exon	73398181	73398385	1000	-	.	gene_id "MSTRG.27387"; transcript_id "MSTRG.27387.537"; exon_number "11";
chr10	StringTie	exon	73400803	73400857	1000	-	.	gene_id "MSTRG.27387"; transcript_id "MSTRG.27387.537"; exon_number "12";
chr10	StringTie	exon	73408195	73408403	1000	-	.	gene_id "MSTRG.27387"; transcript_id "MSTRG.27387.537"; exon_number "13";
chr10	StringTie	transcript	73375438	73414077	1000	-	.	gene_id "MSTRG.27387"; transcript_id "MSTRG.27387.538";
chr10	StringTie	exon	73375438	73377542	1000	-	.	gene_id "MSTRG.27387"; transcript_id "MSTRG.27387.538"; exon_number "1";
chr10	StringTie	exon	73378911	73379023	1000	-	.	gene_id "MSTRG.27387"; transcript_id "MSTRG.27387.538"; exon_number "2";
chr10	StringTie	exon	73379879	73379954	1000	-	.	gene_id "MSTRG.27387"; transcript_id "MSTRG.27387.538"; exon_number "3";
chr10	StringTie	exon	73380031	73380201	1000	-	.	gene_id "MSTRG.27387"; transcript_id "MSTRG.27387.538"; exon_number "4";
chr10	StringTie	exon	73383175	73383345	1000	-	.	gene_id "MSTRG.27387"; transcript_id "MSTRG.27387.538"; exon_number "5";
chr10	StringTie	exon	73383577	73383690	1000	-	.	gene_id "MSTRG.27387"; transcript_id "MSTRG.27387.538"; exon_number "6";
chr10	StringTie	exon	73387689	73387777	1000	-	.	gene_id "MSTRG.27387"; transcript_id "MSTRG.27387.538"; exon_number "7";
chr10	StringTie	exon	73388312	73388414	1000	-	.	gene_id "MSTRG.27387"; transcript_id "MSTRG.27387.538"; exon_number "8";
chr10	StringTie	exon	73396519	73396583	1000	-	.	gene_id "MSTRG.27387"; transcript_id "MSTRG.27387.538"; exon_number "9";
chr10	StringTie	exon	73397164	73397274	1000	-	.	gene_id "MSTRG.27387"; transcript_id "MSTRG.27387.538"; exon_number "10";
chr10	StringTie	exon	73398181	73398385	1000	-	.	gene_id "MSTRG.27387"; transcript_id "MSTRG.27387.538"; exon_number "11";
chr10	StringTie	exon	73400803	73400857	1000	-	.	gene_id "MSTRG.27387"; transcript_id "MSTRG.27387.538"; exon_number "12";
chr10	StringTie	exon	73414012	73414077	1000	-	.	gene_id "MSTRG.27387"; transcript_id "MSTRG.27387.538"; exon_number "13";
chr10	StringTie	transcript	73375438	73414071	1000	-	.	gene_id "MSTRG.27387"; transcript_id "MSTRG.27387.539";
chr10	StringTie	exon	73375438	73376217	1000	-	.	gene_id "MSTRG.27387"; transcript_id "MSTRG.27387.539"; exon_number "1";
chr10	StringTie	exon	73377445	73377566	1000	-	.	gene_id "MSTRG.27387"; transcript_id "MSTRG.27387.539"; exon_number "2";
chr10	StringTie	exon	73378911	73379023	1000	-	.	gene_id "MSTRG.27387"; transcript_id "MSTRG.27387.539"; exon_number "3";
chr10	StringTie	exon	73379879	73379954	1000	-	.	gene_id "MSTRG.27387"; transcript_id "MSTRG.27387.539"; exon_number "4";
chr10	StringTie	exon	73380031	73380199	1000	-	.	gene_id "MSTRG.27387"; transcript_id "MSTRG.27387.539"; exon_number "5";
chr10	StringTie	exon	73383174	73383345	1000	-	.	gene_id "MSTRG.27387"; transcript_id "MSTRG.27387.539"; exon_number "6";
chr10	StringTie	exon	73383577	73383690	1000	-	.	gene_id "MSTRG.27387"; transcript_id "MSTRG.27387.539"; exon_number "7";
chr10	StringTie	exon	73387689	73387783	1000	-	.	gene_id "MSTRG.27387"; transcript_id "MSTRG.27387.539"; exon_number "8";
chr10	StringTie	exon	73388312	73388414	1000	-	.	gene_id "MSTRG.27387"; transcript_id "MSTRG.27387.539"; exon_number "9";
chr10	StringTie	exon	73396519	73396583	1000	-	.	gene_id "MSTRG.27387"; transcript_id "MSTRG.27387.539"; exon_number "10";
chr10	StringTie	exon	73397164	73397274	1000	-	.	gene_id "MSTRG.27387"; transcript_id "MSTRG.27387.539"; exon_number "11";
chr10	StringTie	exon	73398181	73398385	1000	-	.	gene_id "MSTRG.27387"; transcript_id "MSTRG.27387.539"; exon_number "12";
chr10	StringTie	exon	73414012	73414071	1000	-	.	gene_id "MSTRG.27387"; transcript_id "MSTRG.27387.539"; exon_number "13";
chr10	StringTie	transcript	73005831	73097035	1000	-	.	gene_id "MSTRG.27387"; transcript_id "MSTRG.27387.54";
chr10	StringTie	exon	73005831	73008292	1000	-	.	gene_id "MSTRG.27387"; transcript_id "MSTRG.27387.54"; exon_number "1";
chr10	StringTie	exon	73009807	73009903	1000	-	.	gene_id "MSTRG.27387"; transcript_id "MSTRG.27387.54"; exon_number "2";
chr10	StringTie	exon	73010969	73011037	1000	-	.	gene_id "MSTRG.27387"; transcript_id "MSTRG.27387.54"; exon_number "3";
chr10	StringTie	exon	73014224	73014289	1000	-	.	gene_id "MSTRG.27387"; transcript_id "MSTRG.27387.54"; exon_number "4";
chr10	StringTie	exon	73016846	73016895	1000	-	.	gene_id "MSTRG.27387"; transcript_id "MSTRG.27387.54"; exon_number "5";
chr10	StringTie	exon	73030271	73030370	1000	-	.	gene_id "MSTRG.27387"; transcript_id "MSTRG.27387.54"; exon_number "6";
chr10	StringTie	exon	73044981	73045051	1000	-	.	gene_id "MSTRG.27387"; transcript_id "MSTRG.27387.54"; exon_number "7";
chr10	StringTie	exon	73046925	73047101	1000	-	.	gene_id "MSTRG.27387"; transcript_id "MSTRG.27387.54"; exon_number "8";
chr10	StringTie	exon	73051053	73051249	1000	-	.	gene_id "MSTRG.27387"; transcript_id "MSTRG.27387.54"; exon_number "9";
chr10	StringTie	exon	73053351	73053590	1000	-	.	gene_id "MSTRG.27387"; transcript_id "MSTRG.27387.54"; exon_number "10";
chr10	StringTie	exon	73068846	73068983	1000	-	.	gene_id "MSTRG.27387"; transcript_id "MSTRG.27387.54"; exon_number "11";
chr10	StringTie	exon	73072029	73072180	1000	-	.	gene_id "MSTRG.27387"; transcript_id "MSTRG.27387.54"; exon_number "12";
chr10	StringTie	exon	73073731	73073827	1000	-	.	gene_id "MSTRG.27387"; transcript_id "MSTRG.27387.54"; exon_number "13";
chr10	StringTie	exon	73074808	73074915	1000	-	.	gene_id "MSTRG.27387"; transcript_id "MSTRG.27387.54"; exon_number "14";
chr10	StringTie	exon	73096766	73097035	1000	-	.	gene_id "MSTRG.27387"; transcript_id "MSTRG.27387.54"; exon_number "15";
chr10	StringTie	transcript	73375438	73414078	1000	-	.	gene_id "MSTRG.27387"; transcript_id "MSTRG.27387.540";
chr10	StringTie	exon	73375438	73376217	1000	-	.	gene_id "MSTRG.27387"; transcript_id "MSTRG.27387.540"; exon_number "1";
chr10	StringTie	exon	73378911	73379023	1000	-	.	gene_id "MSTRG.27387"; transcript_id "MSTRG.27387.540"; exon_number "2";
chr10	StringTie	exon	73379879	73379954	1000	-	.	gene_id "MSTRG.27387"; transcript_id "MSTRG.27387.540"; exon_number "3";
chr10	StringTie	exon	73380031	73380203	1000	-	.	gene_id "MSTRG.27387"; transcript_id "MSTRG.27387.540"; exon_number "4";
chr10	StringTie	exon	73383178	73383345	1000	-	.	gene_id "MSTRG.27387"; transcript_id "MSTRG.27387.540"; exon_number "5";
chr10	StringTie	exon	73383577	73383690	1000	-	.	gene_id "MSTRG.27387"; transcript_id "MSTRG.27387.540"; exon_number "6";
chr10	StringTie	exon	73387689	73387783	1000	-	.	gene_id "MSTRG.27387"; transcript_id "MSTRG.27387.540"; exon_number "7";
chr10	StringTie	exon	73388312	73388414	1000	-	.	gene_id "MSTRG.27387"; transcript_id "MSTRG.27387.540"; exon_number "8";
chr10	StringTie	exon	73396519	73396583	1000	-	.	gene_id "MSTRG.27387"; transcript_id "MSTRG.27387.540"; exon_number "9";
chr10	StringTie	exon	73397164	73397274	1000	-	.	gene_id "MSTRG.27387"; transcript_id "MSTRG.27387.540"; exon_number "10";
chr10	StringTie	exon	73398181	73398385	1000	-	.	gene_id "MSTRG.27387"; transcript_id "MSTRG.27387.540"; exon_number "11";
chr10	StringTie	exon	73400803	73400857	1000	-	.	gene_id "MSTRG.27387"; transcript_id "MSTRG.27387.540"; exon_number "12";
chr10	StringTie	exon	73414012	73414078	1000	-	.	gene_id "MSTRG.27387"; transcript_id "MSTRG.27387.540"; exon_number "13";
chr10	StringTie	transcript	73375438	73414067	1000	-	.	gene_id "MSTRG.27387"; transcript_id "MSTRG.27387.541";
chr10	StringTie	exon	73375438	73376217	1000	-	.	gene_id "MSTRG.27387"; transcript_id "MSTRG.27387.541"; exon_number "1";
chr10	StringTie	exon	73378911	73379023	1000	-	.	gene_id "MSTRG.27387"; transcript_id "MSTRG.27387.541"; exon_number "2";
chr10	StringTie	exon	73379879	73379954	1000	-	.	gene_id "MSTRG.27387"; transcript_id "MSTRG.27387.541"; exon_number "3";
chr10	StringTie	exon	73380031	73380201	1000	-	.	gene_id "MSTRG.27387"; transcript_id "MSTRG.27387.541"; exon_number "4";
chr10	StringTie	exon	73383175	73383338	1000	-	.	gene_id "MSTRG.27387"; transcript_id "MSTRG.27387.541"; exon_number "5";
chr10	StringTie	exon	73383577	73383690	1000	-	.	gene_id "MSTRG.27387"; transcript_id "MSTRG.27387.541"; exon_number "6";
chr10	StringTie	exon	73387689	73387783	1000	-	.	gene_id "MSTRG.27387"; transcript_id "MSTRG.27387.541"; exon_number "7";
chr10	StringTie	exon	73388312	73388414	1000	-	.	gene_id "MSTRG.27387"; transcript_id "MSTRG.27387.541"; exon_number "8";
chr10	StringTie	exon	73396519	73396583	1000	-	.	gene_id "MSTRG.27387"; transcript_id "MSTRG.27387.541"; exon_number "9";
chr10	StringTie	exon	73397164	73397274	1000	-	.	gene_id "MSTRG.27387"; transcript_id "MSTRG.27387.541"; exon_number "10";
chr10	StringTie	exon	73398181	73398385	1000	-	.	gene_id "MSTRG.27387"; transcript_id "MSTRG.27387.541"; exon_number "11";
chr10	StringTie	exon	73400803	73400857	1000	-	.	gene_id "MSTRG.27387"; transcript_id "MSTRG.27387.541"; exon_number "12";
chr10	StringTie	exon	73408195	73408403	1000	-	.	gene_id "MSTRG.27387"; transcript_id "MSTRG.27387.541"; exon_number "13";
chr10	StringTie	exon	73414012	73414067	1000	-	.	gene_id "MSTRG.27387"; transcript_id "MSTRG.27387.541"; exon_number "14";
chr10	StringTie	transcript	73375438	73414071	1000	-	.	gene_id "MSTRG.27387"; transcript_id "MSTRG.27387.542";
chr10	StringTie	exon	73375438	73376217	1000	-	.	gene_id "MSTRG.27387"; transcript_id "MSTRG.27387.542"; exon_number "1";
chr10	StringTie	exon	73378911	73379023	1000	-	.	gene_id "MSTRG.27387"; transcript_id "MSTRG.27387.542"; exon_number "2";
chr10	StringTie	exon	73379921	73379954	1000	-	.	gene_id "MSTRG.27387"; transcript_id "MSTRG.27387.542"; exon_number "3";
chr10	StringTie	exon	73380031	73380201	1000	-	.	gene_id "MSTRG.27387"; transcript_id "MSTRG.27387.542"; exon_number "4";
chr10	StringTie	exon	73383175	73383345	1000	-	.	gene_id "MSTRG.27387"; transcript_id "MSTRG.27387.542"; exon_number "5";
chr10	StringTie	exon	73383577	73383690	1000	-	.	gene_id "MSTRG.27387"; transcript_id "MSTRG.27387.542"; exon_number "6";
chr10	StringTie	exon	73387689	73387777	1000	-	.	gene_id "MSTRG.27387"; transcript_id "MSTRG.27387.542"; exon_number "7";
chr10	StringTie	exon	73388312	73388414	1000	-	.	gene_id "MSTRG.27387"; transcript_id "MSTRG.27387.542"; exon_number "8";
chr10	StringTie	exon	73396519	73396583	1000	-	.	gene_id "MSTRG.27387"; transcript_id "MSTRG.27387.542"; exon_number "9";
chr10	StringTie	exon	73397164	73397274	1000	-	.	gene_id "MSTRG.27387"; transcript_id "MSTRG.27387.542"; exon_number "10";
chr10	StringTie	exon	73398181	73398385	1000	-	.	gene_id "MSTRG.27387"; transcript_id "MSTRG.27387.542"; exon_number "11";
chr10	StringTie	exon	73400803	73400857	1000	-	.	gene_id "MSTRG.27387"; transcript_id "MSTRG.27387.542"; exon_number "12";
chr10	StringTie	exon	73408176	73408403	1000	-	.	gene_id "MSTRG.27387"; transcript_id "MSTRG.27387.542"; exon_number "13";
chr10	StringTie	exon	73414012	73414071	1000	-	.	gene_id "MSTRG.27387"; transcript_id "MSTRG.27387.542"; exon_number "14";
chr10	StringTie	transcript	73375438	73408403	1000	-	.	gene_id "MSTRG.27387"; transcript_id "MSTRG.27387.543";
chr10	StringTie	exon	73375438	73376217	1000	-	.	gene_id "MSTRG.27387"; transcript_id "MSTRG.27387.543"; exon_number "1";
chr10	StringTie	exon	73377445	73377566	1000	-	.	gene_id "MSTRG.27387"; transcript_id "MSTRG.27387.543"; exon_number "2";
chr10	StringTie	exon	73378911	73379023	1000	-	.	gene_id "MSTRG.27387"; transcript_id "MSTRG.27387.543"; exon_number "3";
chr10	StringTie	exon	73379879	73379954	1000	-	.	gene_id "MSTRG.27387"; transcript_id "MSTRG.27387.543"; exon_number "4";
chr10	StringTie	exon	73380031	73380199	1000	-	.	gene_id "MSTRG.27387"; transcript_id "MSTRG.27387.543"; exon_number "5";
chr10	StringTie	exon	73383174	73383345	1000	-	.	gene_id "MSTRG.27387"; transcript_id "MSTRG.27387.543"; exon_number "6";
chr10	StringTie	exon	73383577	73383690	1000	-	.	gene_id "MSTRG.27387"; transcript_id "MSTRG.27387.543"; exon_number "7";
chr10	StringTie	exon	73387689	73387777	1000	-	.	gene_id "MSTRG.27387"; transcript_id "MSTRG.27387.543"; exon_number "8";
chr10	StringTie	exon	73388312	73388414	1000	-	.	gene_id "MSTRG.27387"; transcript_id "MSTRG.27387.543"; exon_number "9";
chr10	StringTie	exon	73396519	73396583	1000	-	.	gene_id "MSTRG.27387"; transcript_id "MSTRG.27387.543"; exon_number "10";
chr10	StringTie	exon	73397164	73397265	1000	-	.	gene_id "MSTRG.27387"; transcript_id "MSTRG.27387.543"; exon_number "11";
chr10	StringTie	exon	73398181	73398385	1000	-	.	gene_id "MSTRG.27387"; transcript_id "MSTRG.27387.543"; exon_number "12";
chr10	StringTie	exon	73400803	73400857	1000	-	.	gene_id "MSTRG.27387"; transcript_id "MSTRG.27387.543"; exon_number "13";
chr10	StringTie	exon	73408195	73408403	1000	-	.	gene_id "MSTRG.27387"; transcript_id "MSTRG.27387.543"; exon_number "14";
chr10	StringTie	transcript	73375438	73414079	1000	-	.	gene_id "MSTRG.27387"; transcript_id "MSTRG.27387.544";
chr10	StringTie	exon	73375438	73376217	1000	-	.	gene_id "MSTRG.27387"; transcript_id "MSTRG.27387.544"; exon_number "1";
chr10	StringTie	exon	73377445	73377566	1000	-	.	gene_id "MSTRG.27387"; transcript_id "MSTRG.27387.544"; exon_number "2";
chr10	StringTie	exon	73378911	73379023	1000	-	.	gene_id "MSTRG.27387"; transcript_id "MSTRG.27387.544"; exon_number "3";
chr10	StringTie	exon	73379879	73379954	1000	-	.	gene_id "MSTRG.27387"; transcript_id "MSTRG.27387.544"; exon_number "4";
chr10	StringTie	exon	73380031	73380201	1000	-	.	gene_id "MSTRG.27387"; transcript_id "MSTRG.27387.544"; exon_number "5";
chr10	StringTie	exon	73383175	73383345	1000	-	.	gene_id "MSTRG.27387"; transcript_id "MSTRG.27387.544"; exon_number "6";
chr10	StringTie	exon	73383577	73383690	1000	-	.	gene_id "MSTRG.27387"; transcript_id "MSTRG.27387.544"; exon_number "7";
chr10	StringTie	exon	73387689	73387777	1000	-	.	gene_id "MSTRG.27387"; transcript_id "MSTRG.27387.544"; exon_number "8";
chr10	StringTie	exon	73388312	73388414	1000	-	.	gene_id "MSTRG.27387"; transcript_id "MSTRG.27387.544"; exon_number "9";
chr10	StringTie	exon	73396519	73396583	1000	-	.	gene_id "MSTRG.27387"; transcript_id "MSTRG.27387.544"; exon_number "10";
chr10	StringTie	exon	73397164	73397274	1000	-	.	gene_id "MSTRG.27387"; transcript_id "MSTRG.27387.544"; exon_number "11";
chr10	StringTie	exon	73398181	73398378	1000	-	.	gene_id "MSTRG.27387"; transcript_id "MSTRG.27387.544"; exon_number "12";
chr10	StringTie	exon	73400803	73400857	1000	-	.	gene_id "MSTRG.27387"; transcript_id "MSTRG.27387.544"; exon_number "13";
chr10	StringTie	exon	73408176	73408403	1000	-	.	gene_id "MSTRG.27387"; transcript_id "MSTRG.27387.544"; exon_number "14";
chr10	StringTie	exon	73414012	73414079	1000	-	.	gene_id "MSTRG.27387"; transcript_id "MSTRG.27387.544"; exon_number "15";
chr10	StringTie	transcript	73375438	73414095	1000	-	.	gene_id "MSTRG.27387"; transcript_id "MSTRG.27387.545";
chr10	StringTie	exon	73375438	73376217	1000	-	.	gene_id "MSTRG.27387"; transcript_id "MSTRG.27387.545"; exon_number "1";
chr10	StringTie	exon	73377445	73377542	1000	-	.	gene_id "MSTRG.27387"; transcript_id "MSTRG.27387.545"; exon_number "2";
chr10	StringTie	exon	73378911	73379018	1000	-	.	gene_id "MSTRG.27387"; transcript_id "MSTRG.27387.545"; exon_number "3";
chr10	StringTie	exon	73379879	73379954	1000	-	.	gene_id "MSTRG.27387"; transcript_id "MSTRG.27387.545"; exon_number "4";
chr10	StringTie	exon	73380031	73380201	1000	-	.	gene_id "MSTRG.27387"; transcript_id "MSTRG.27387.545"; exon_number "5";
chr10	StringTie	exon	73383175	73383345	1000	-	.	gene_id "MSTRG.27387"; transcript_id "MSTRG.27387.545"; exon_number "6";
chr10	StringTie	exon	73383577	73383690	1000	-	.	gene_id "MSTRG.27387"; transcript_id "MSTRG.27387.545"; exon_number "7";
chr10	StringTie	exon	73387689	73387783	1000	-	.	gene_id "MSTRG.27387"; transcript_id "MSTRG.27387.545"; exon_number "8";
chr10	StringTie	exon	73388312	73388414	1000	-	.	gene_id "MSTRG.27387"; transcript_id "MSTRG.27387.545"; exon_number "9";
chr10	StringTie	exon	73396519	73396583	1000	-	.	gene_id "MSTRG.27387"; transcript_id "MSTRG.27387.545"; exon_number "10";
chr10	StringTie	exon	73397164	73397265	1000	-	.	gene_id "MSTRG.27387"; transcript_id "MSTRG.27387.545"; exon_number "11";
chr10	StringTie	exon	73398181	73398385	1000	-	.	gene_id "MSTRG.27387"; transcript_id "MSTRG.27387.545"; exon_number "12";
chr10	StringTie	exon	73400803	73400857	1000	-	.	gene_id "MSTRG.27387"; transcript_id "MSTRG.27387.545"; exon_number "13";
chr10	StringTie	exon	73408195	73408403	1000	-	.	gene_id "MSTRG.27387"; transcript_id "MSTRG.27387.545"; exon_number "14";
chr10	StringTie	exon	73414012	73414095	1000	-	.	gene_id "MSTRG.27387"; transcript_id "MSTRG.27387.545"; exon_number "15";
chr10	StringTie	transcript	73375439	73400860	1000	-	.	gene_id "MSTRG.27387"; transcript_id "MSTRG.27387.546";
chr10	StringTie	exon	73375439	73376217	1000	-	.	gene_id "MSTRG.27387"; transcript_id "MSTRG.27387.546"; exon_number "1";
chr10	StringTie	exon	73378911	73379018	1000	-	.	gene_id "MSTRG.27387"; transcript_id "MSTRG.27387.546"; exon_number "2";
chr10	StringTie	exon	73380031	73380201	1000	-	.	gene_id "MSTRG.27387"; transcript_id "MSTRG.27387.546"; exon_number "3";
chr10	StringTie	exon	73383175	73383345	1000	-	.	gene_id "MSTRG.27387"; transcript_id "MSTRG.27387.546"; exon_number "4";
chr10	StringTie	exon	73383577	73383690	1000	-	.	gene_id "MSTRG.27387"; transcript_id "MSTRG.27387.546"; exon_number "5";
chr10	StringTie	exon	73387689	73387777	1000	-	.	gene_id "MSTRG.27387"; transcript_id "MSTRG.27387.546"; exon_number "6";
chr10	StringTie	exon	73388312	73388414	1000	-	.	gene_id "MSTRG.27387"; transcript_id "MSTRG.27387.546"; exon_number "7";
chr10	StringTie	exon	73396519	73396583	1000	-	.	gene_id "MSTRG.27387"; transcript_id "MSTRG.27387.546"; exon_number "8";
chr10	StringTie	exon	73397164	73397265	1000	-	.	gene_id "MSTRG.27387"; transcript_id "MSTRG.27387.546"; exon_number "9";
chr10	StringTie	exon	73398181	73398385	1000	-	.	gene_id "MSTRG.27387"; transcript_id "MSTRG.27387.546"; exon_number "10";
chr10	StringTie	exon	73400803	73400860	1000	-	.	gene_id "MSTRG.27387"; transcript_id "MSTRG.27387.546"; exon_number "11";
chr10	StringTie	transcript	73375439	73414078	1000	-	.	gene_id "MSTRG.27387"; transcript_id "MSTRG.27387.547";
chr10	StringTie	exon	73375439	73376217	1000	-	.	gene_id "MSTRG.27387"; transcript_id "MSTRG.27387.547"; exon_number "1";
chr10	StringTie	exon	73376911	73376950	1000	-	.	gene_id "MSTRG.27387"; transcript_id "MSTRG.27387.547"; exon_number "2";
chr10	StringTie	exon	73378911	73379023	1000	-	.	gene_id "MSTRG.27387"; transcript_id "MSTRG.27387.547"; exon_number "3";
chr10	StringTie	exon	73379879	73379954	1000	-	.	gene_id "MSTRG.27387"; transcript_id "MSTRG.27387.547"; exon_number "4";
chr10	StringTie	exon	73380031	73380201	1000	-	.	gene_id "MSTRG.27387"; transcript_id "MSTRG.27387.547"; exon_number "5";
chr10	StringTie	exon	73383175	73383345	1000	-	.	gene_id "MSTRG.27387"; transcript_id "MSTRG.27387.547"; exon_number "6";
chr10	StringTie	exon	73383577	73383690	1000	-	.	gene_id "MSTRG.27387"; transcript_id "MSTRG.27387.547"; exon_number "7";
chr10	StringTie	exon	73387689	73387777	1000	-	.	gene_id "MSTRG.27387"; transcript_id "MSTRG.27387.547"; exon_number "8";
chr10	StringTie	exon	73388312	73388414	1000	-	.	gene_id "MSTRG.27387"; transcript_id "MSTRG.27387.547"; exon_number "9";
chr10	StringTie	exon	73396519	73396583	1000	-	.	gene_id "MSTRG.27387"; transcript_id "MSTRG.27387.547"; exon_number "10";
chr10	StringTie	exon	73397164	73397274	1000	-	.	gene_id "MSTRG.27387"; transcript_id "MSTRG.27387.547"; exon_number "11";
chr10	StringTie	exon	73398181	73398385	1000	-	.	gene_id "MSTRG.27387"; transcript_id "MSTRG.27387.547"; exon_number "12";
chr10	StringTie	exon	73414012	73414078	1000	-	.	gene_id "MSTRG.27387"; transcript_id "MSTRG.27387.547"; exon_number "13";
chr10	StringTie	transcript	73375439	73400860	1000	-	.	gene_id "MSTRG.27387"; transcript_id "MSTRG.27387.548";
chr10	StringTie	exon	73375439	73376217	1000	-	.	gene_id "MSTRG.27387"; transcript_id "MSTRG.27387.548"; exon_number "1";
chr10	StringTie	exon	73377445	73377566	1000	-	.	gene_id "MSTRG.27387"; transcript_id "MSTRG.27387.548"; exon_number "2";
chr10	StringTie	exon	73378911	73379023	1000	-	.	gene_id "MSTRG.27387"; transcript_id "MSTRG.27387.548"; exon_number "3";
chr10	StringTie	exon	73379879	73379954	1000	-	.	gene_id "MSTRG.27387"; transcript_id "MSTRG.27387.548"; exon_number "4";
chr10	StringTie	exon	73380031	73380201	1000	-	.	gene_id "MSTRG.27387"; transcript_id "MSTRG.27387.548"; exon_number "5";
chr10	StringTie	exon	73383175	73383345	1000	-	.	gene_id "MSTRG.27387"; transcript_id "MSTRG.27387.548"; exon_number "6";
chr10	StringTie	exon	73383577	73383690	1000	-	.	gene_id "MSTRG.27387"; transcript_id "MSTRG.27387.548"; exon_number "7";
chr10	StringTie	exon	73387689	73387777	1000	-	.	gene_id "MSTRG.27387"; transcript_id "MSTRG.27387.548"; exon_number "8";
chr10	StringTie	exon	73388312	73388414	1000	-	.	gene_id "MSTRG.27387"; transcript_id "MSTRG.27387.548"; exon_number "9";
chr10	StringTie	exon	73396519	73396583	1000	-	.	gene_id "MSTRG.27387"; transcript_id "MSTRG.27387.548"; exon_number "10";
chr10	StringTie	exon	73397164	73397274	1000	-	.	gene_id "MSTRG.27387"; transcript_id "MSTRG.27387.548"; exon_number "11";
chr10	StringTie	exon	73398181	73398346	1000	-	.	gene_id "MSTRG.27387"; transcript_id "MSTRG.27387.548"; exon_number "12";
chr10	StringTie	exon	73400803	73400860	1000	-	.	gene_id "MSTRG.27387"; transcript_id "MSTRG.27387.548"; exon_number "13";
chr10	StringTie	transcript	73375439	73414073	1000	-	.	gene_id "MSTRG.27387"; transcript_id "MSTRG.27387.549";
chr10	StringTie	exon	73375439	73376217	1000	-	.	gene_id "MSTRG.27387"; transcript_id "MSTRG.27387.549"; exon_number "1";
chr10	StringTie	exon	73378911	73379023	1000	-	.	gene_id "MSTRG.27387"; transcript_id "MSTRG.27387.549"; exon_number "2";
chr10	StringTie	exon	73379879	73379954	1000	-	.	gene_id "MSTRG.27387"; transcript_id "MSTRG.27387.549"; exon_number "3";
chr10	StringTie	exon	73380031	73380201	1000	-	.	gene_id "MSTRG.27387"; transcript_id "MSTRG.27387.549"; exon_number "4";
chr10	StringTie	exon	73383175	73383345	1000	-	.	gene_id "MSTRG.27387"; transcript_id "MSTRG.27387.549"; exon_number "5";
chr10	StringTie	exon	73383577	73383690	1000	-	.	gene_id "MSTRG.27387"; transcript_id "MSTRG.27387.549"; exon_number "6";
chr10	StringTie	exon	73387689	73387777	1000	-	.	gene_id "MSTRG.27387"; transcript_id "MSTRG.27387.549"; exon_number "7";
chr10	StringTie	exon	73388312	73388414	1000	-	.	gene_id "MSTRG.27387"; transcript_id "MSTRG.27387.549"; exon_number "8";
chr10	StringTie	exon	73396519	73396583	1000	-	.	gene_id "MSTRG.27387"; transcript_id "MSTRG.27387.549"; exon_number "9";
chr10	StringTie	exon	73397164	73397274	1000	-	.	gene_id "MSTRG.27387"; transcript_id "MSTRG.27387.549"; exon_number "10";
chr10	StringTie	exon	73398181	73398346	1000	-	.	gene_id "MSTRG.27387"; transcript_id "MSTRG.27387.549"; exon_number "11";
chr10	StringTie	exon	73400803	73400857	1000	-	.	gene_id "MSTRG.27387"; transcript_id "MSTRG.27387.549"; exon_number "12";
chr10	StringTie	exon	73414012	73414073	1000	-	.	gene_id "MSTRG.27387"; transcript_id "MSTRG.27387.549"; exon_number "13";
chr10	StringTie	transcript	73005833	73097686	1000	-	.	gene_id "MSTRG.27387"; transcript_id "MSTRG.27387.55";
chr10	StringTie	exon	73005833	73006149	1000	-	.	gene_id "MSTRG.27387"; transcript_id "MSTRG.27387.55"; exon_number "1";
chr10	StringTie	exon	73006367	73008292	1000	-	.	gene_id "MSTRG.27387"; transcript_id "MSTRG.27387.55"; exon_number "2";
chr10	StringTie	exon	73009807	73009903	1000	-	.	gene_id "MSTRG.27387"; transcript_id "MSTRG.27387.55"; exon_number "3";
chr10	StringTie	exon	73010969	73011037	1000	-	.	gene_id "MSTRG.27387"; transcript_id "MSTRG.27387.55"; exon_number "4";
chr10	StringTie	exon	73014224	73014289	1000	-	.	gene_id "MSTRG.27387"; transcript_id "MSTRG.27387.55"; exon_number "5";
chr10	StringTie	exon	73016846	73016895	1000	-	.	gene_id "MSTRG.27387"; transcript_id "MSTRG.27387.55"; exon_number "6";
chr10	StringTie	exon	73030267	73030370	1000	-	.	gene_id "MSTRG.27387"; transcript_id "MSTRG.27387.55"; exon_number "7";
chr10	StringTie	exon	73044981	73045051	1000	-	.	gene_id "MSTRG.27387"; transcript_id "MSTRG.27387.55"; exon_number "8";
chr10	StringTie	exon	73046925	73047101	1000	-	.	gene_id "MSTRG.27387"; transcript_id "MSTRG.27387.55"; exon_number "9";
chr10	StringTie	exon	73051053	73051249	1000	-	.	gene_id "MSTRG.27387"; transcript_id "MSTRG.27387.55"; exon_number "10";
chr10	StringTie	exon	73053351	73053590	1000	-	.	gene_id "MSTRG.27387"; transcript_id "MSTRG.27387.55"; exon_number "11";
chr10	StringTie	exon	73064392	73064471	1000	-	.	gene_id "MSTRG.27387"; transcript_id "MSTRG.27387.55"; exon_number "12";
chr10	StringTie	exon	73068846	73068983	1000	-	.	gene_id "MSTRG.27387"; transcript_id "MSTRG.27387.55"; exon_number "13";
chr10	StringTie	exon	73072029	73072180	1000	-	.	gene_id "MSTRG.27387"; transcript_id "MSTRG.27387.55"; exon_number "14";
chr10	StringTie	exon	73073731	73073827	1000	-	.	gene_id "MSTRG.27387"; transcript_id "MSTRG.27387.55"; exon_number "15";
chr10	StringTie	exon	73074808	73074915	1000	-	.	gene_id "MSTRG.27387"; transcript_id "MSTRG.27387.55"; exon_number "16";
chr10	StringTie	exon	73096766	73097686	1000	-	.	gene_id "MSTRG.27387"; transcript_id "MSTRG.27387.55"; exon_number "17";
chr10	StringTie	transcript	73375439	73400891	1000	-	.	gene_id "MSTRG.27387"; transcript_id "MSTRG.27387.550";
chr10	StringTie	exon	73375439	73376217	1000	-	.	gene_id "MSTRG.27387"; transcript_id "MSTRG.27387.550"; exon_number "1";
chr10	StringTie	exon	73378911	73379023	1000	-	.	gene_id "MSTRG.27387"; transcript_id "MSTRG.27387.550"; exon_number "2";
chr10	StringTie	exon	73379879	73379954	1000	-	.	gene_id "MSTRG.27387"; transcript_id "MSTRG.27387.550"; exon_number "3";
chr10	StringTie	exon	73380031	73380201	1000	-	.	gene_id "MSTRG.27387"; transcript_id "MSTRG.27387.550"; exon_number "4";
chr10	StringTie	exon	73383175	73383345	1000	-	.	gene_id "MSTRG.27387"; transcript_id "MSTRG.27387.550"; exon_number "5";
chr10	StringTie	exon	73383577	73383690	1000	-	.	gene_id "MSTRG.27387"; transcript_id "MSTRG.27387.550"; exon_number "6";
chr10	StringTie	exon	73387689	73387783	1000	-	.	gene_id "MSTRG.27387"; transcript_id "MSTRG.27387.550"; exon_number "7";
chr10	StringTie	exon	73388333	73388414	1000	-	.	gene_id "MSTRG.27387"; transcript_id "MSTRG.27387.550"; exon_number "8";
chr10	StringTie	exon	73396519	73396583	1000	-	.	gene_id "MSTRG.27387"; transcript_id "MSTRG.27387.550"; exon_number "9";
chr10	StringTie	exon	73397164	73397274	1000	-	.	gene_id "MSTRG.27387"; transcript_id "MSTRG.27387.550"; exon_number "10";
chr10	StringTie	exon	73398181	73398228	1000	-	.	gene_id "MSTRG.27387"; transcript_id "MSTRG.27387.550"; exon_number "11";
chr10	StringTie	exon	73398265	73398385	1000	-	.	gene_id "MSTRG.27387"; transcript_id "MSTRG.27387.550"; exon_number "12";
chr10	StringTie	exon	73400803	73400891	1000	-	.	gene_id "MSTRG.27387"; transcript_id "MSTRG.27387.550"; exon_number "13";
chr10	StringTie	transcript	73375439	73414070	1000	-	.	gene_id "MSTRG.27387"; transcript_id "MSTRG.27387.551";
chr10	StringTie	exon	73375439	73376217	1000	-	.	gene_id "MSTRG.27387"; transcript_id "MSTRG.27387.551"; exon_number "1";
chr10	StringTie	exon	73378911	73379023	1000	-	.	gene_id "MSTRG.27387"; transcript_id "MSTRG.27387.551"; exon_number "2";
chr10	StringTie	exon	73379879	73379954	1000	-	.	gene_id "MSTRG.27387"; transcript_id "MSTRG.27387.551"; exon_number "3";
chr10	StringTie	exon	73380031	73380201	1000	-	.	gene_id "MSTRG.27387"; transcript_id "MSTRG.27387.551"; exon_number "4";
chr10	StringTie	exon	73383175	73383341	1000	-	.	gene_id "MSTRG.27387"; transcript_id "MSTRG.27387.551"; exon_number "5";
chr10	StringTie	exon	73383577	73383690	1000	-	.	gene_id "MSTRG.27387"; transcript_id "MSTRG.27387.551"; exon_number "6";
chr10	StringTie	exon	73387689	73387783	1000	-	.	gene_id "MSTRG.27387"; transcript_id "MSTRG.27387.551"; exon_number "7";
chr10	StringTie	exon	73388312	73388414	1000	-	.	gene_id "MSTRG.27387"; transcript_id "MSTRG.27387.551"; exon_number "8";
chr10	StringTie	exon	73396519	73396583	1000	-	.	gene_id "MSTRG.27387"; transcript_id "MSTRG.27387.551"; exon_number "9";
chr10	StringTie	exon	73397164	73397265	1000	-	.	gene_id "MSTRG.27387"; transcript_id "MSTRG.27387.551"; exon_number "10";
chr10	StringTie	exon	73398181	73398385	1000	-	.	gene_id "MSTRG.27387"; transcript_id "MSTRG.27387.551"; exon_number "11";
chr10	StringTie	exon	73400803	73400857	1000	-	.	gene_id "MSTRG.27387"; transcript_id "MSTRG.27387.551"; exon_number "12";
chr10	StringTie	exon	73414012	73414070	1000	-	.	gene_id "MSTRG.27387"; transcript_id "MSTRG.27387.551"; exon_number "13";
chr10	StringTie	transcript	73375439	73414159	1000	-	.	gene_id "MSTRG.27387"; transcript_id "MSTRG.27387.552";
chr10	StringTie	exon	73375439	73376217	1000	-	.	gene_id "MSTRG.27387"; transcript_id "MSTRG.27387.552"; exon_number "1";
chr10	StringTie	exon	73378911	73379023	1000	-	.	gene_id "MSTRG.27387"; transcript_id "MSTRG.27387.552"; exon_number "2";
chr10	StringTie	exon	73379879	73379954	1000	-	.	gene_id "MSTRG.27387"; transcript_id "MSTRG.27387.552"; exon_number "3";
chr10	StringTie	exon	73380031	73380201	1000	-	.	gene_id "MSTRG.27387"; transcript_id "MSTRG.27387.552"; exon_number "4";
chr10	StringTie	exon	73383175	73383345	1000	-	.	gene_id "MSTRG.27387"; transcript_id "MSTRG.27387.552"; exon_number "5";
chr10	StringTie	exon	73383577	73383690	1000	-	.	gene_id "MSTRG.27387"; transcript_id "MSTRG.27387.552"; exon_number "6";
chr10	StringTie	exon	73387689	73387783	1000	-	.	gene_id "MSTRG.27387"; transcript_id "MSTRG.27387.552"; exon_number "7";
chr10	StringTie	exon	73388333	73388414	1000	-	.	gene_id "MSTRG.27387"; transcript_id "MSTRG.27387.552"; exon_number "8";
chr10	StringTie	exon	73396519	73396583	1000	-	.	gene_id "MSTRG.27387"; transcript_id "MSTRG.27387.552"; exon_number "9";
chr10	StringTie	exon	73397164	73397274	1000	-	.	gene_id "MSTRG.27387"; transcript_id "MSTRG.27387.552"; exon_number "10";
chr10	StringTie	exon	73398181	73398385	1000	-	.	gene_id "MSTRG.27387"; transcript_id "MSTRG.27387.552"; exon_number "11";
chr10	StringTie	exon	73400803	73400857	1000	-	.	gene_id "MSTRG.27387"; transcript_id "MSTRG.27387.552"; exon_number "12";
chr10	StringTie	exon	73414012	73414159	1000	-	.	gene_id "MSTRG.27387"; transcript_id "MSTRG.27387.552"; exon_number "13";
chr10	StringTie	transcript	73375439	73412374	1000	-	.	gene_id "MSTRG.27387"; transcript_id "MSTRG.27387.553";
chr10	StringTie	exon	73375439	73376217	1000	-	.	gene_id "MSTRG.27387"; transcript_id "MSTRG.27387.553"; exon_number "1";
chr10	StringTie	exon	73376911	73377566	1000	-	.	gene_id "MSTRG.27387"; transcript_id "MSTRG.27387.553"; exon_number "2";
chr10	StringTie	exon	73378911	73379023	1000	-	.	gene_id "MSTRG.27387"; transcript_id "MSTRG.27387.553"; exon_number "3";
chr10	StringTie	exon	73379879	73379954	1000	-	.	gene_id "MSTRG.27387"; transcript_id "MSTRG.27387.553"; exon_number "4";
chr10	StringTie	exon	73380031	73380201	1000	-	.	gene_id "MSTRG.27387"; transcript_id "MSTRG.27387.553"; exon_number "5";
chr10	StringTie	exon	73383175	73383345	1000	-	.	gene_id "MSTRG.27387"; transcript_id "MSTRG.27387.553"; exon_number "6";
chr10	StringTie	exon	73383577	73383690	1000	-	.	gene_id "MSTRG.27387"; transcript_id "MSTRG.27387.553"; exon_number "7";
chr10	StringTie	exon	73387689	73387777	1000	-	.	gene_id "MSTRG.27387"; transcript_id "MSTRG.27387.553"; exon_number "8";
chr10	StringTie	exon	73388312	73388414	1000	-	.	gene_id "MSTRG.27387"; transcript_id "MSTRG.27387.553"; exon_number "9";
chr10	StringTie	exon	73396519	73396583	1000	-	.	gene_id "MSTRG.27387"; transcript_id "MSTRG.27387.553"; exon_number "10";
chr10	StringTie	exon	73397164	73397274	1000	-	.	gene_id "MSTRG.27387"; transcript_id "MSTRG.27387.553"; exon_number "11";
chr10	StringTie	exon	73398181	73398385	1000	-	.	gene_id "MSTRG.27387"; transcript_id "MSTRG.27387.553"; exon_number "12";
chr10	StringTie	exon	73400803	73400857	1000	-	.	gene_id "MSTRG.27387"; transcript_id "MSTRG.27387.553"; exon_number "13";
chr10	StringTie	exon	73412037	73412374	1000	-	.	gene_id "MSTRG.27387"; transcript_id "MSTRG.27387.553"; exon_number "14";
chr10	StringTie	transcript	73375439	73414078	1000	-	.	gene_id "MSTRG.27387"; transcript_id "MSTRG.27387.554";
chr10	StringTie	exon	73375439	73376217	1000	-	.	gene_id "MSTRG.27387"; transcript_id "MSTRG.27387.554"; exon_number "1";
chr10	StringTie	exon	73378911	73379023	1000	-	.	gene_id "MSTRG.27387"; transcript_id "MSTRG.27387.554"; exon_number "2";
chr10	StringTie	exon	73379879	73379954	1000	-	.	gene_id "MSTRG.27387"; transcript_id "MSTRG.27387.554"; exon_number "3";
chr10	StringTie	exon	73380031	73380201	1000	-	.	gene_id "MSTRG.27387"; transcript_id "MSTRG.27387.554"; exon_number "4";
chr10	StringTie	exon	73383175	73383345	1000	-	.	gene_id "MSTRG.27387"; transcript_id "MSTRG.27387.554"; exon_number "5";
chr10	StringTie	exon	73383577	73383690	1000	-	.	gene_id "MSTRG.27387"; transcript_id "MSTRG.27387.554"; exon_number "6";
chr10	StringTie	exon	73387689	73387777	1000	-	.	gene_id "MSTRG.27387"; transcript_id "MSTRG.27387.554"; exon_number "7";
chr10	StringTie	exon	73388312	73388414	1000	-	.	gene_id "MSTRG.27387"; transcript_id "MSTRG.27387.554"; exon_number "8";
chr10	StringTie	exon	73396519	73396583	1000	-	.	gene_id "MSTRG.27387"; transcript_id "MSTRG.27387.554"; exon_number "9";
chr10	StringTie	exon	73397164	73397264	1000	-	.	gene_id "MSTRG.27387"; transcript_id "MSTRG.27387.554"; exon_number "10";
chr10	StringTie	exon	73398204	73398385	1000	-	.	gene_id "MSTRG.27387"; transcript_id "MSTRG.27387.554"; exon_number "11";
chr10	StringTie	exon	73400803	73400857	1000	-	.	gene_id "MSTRG.27387"; transcript_id "MSTRG.27387.554"; exon_number "12";
chr10	StringTie	exon	73408176	73408285	1000	-	.	gene_id "MSTRG.27387"; transcript_id "MSTRG.27387.554"; exon_number "13";
chr10	StringTie	exon	73414012	73414078	1000	-	.	gene_id "MSTRG.27387"; transcript_id "MSTRG.27387.554"; exon_number "14";
chr10	StringTie	transcript	73375439	73414159	1000	-	.	gene_id "MSTRG.27387"; transcript_id "MSTRG.27387.555";
chr10	StringTie	exon	73375439	73376217	1000	-	.	gene_id "MSTRG.27387"; transcript_id "MSTRG.27387.555"; exon_number "1";
chr10	StringTie	exon	73378911	73379023	1000	-	.	gene_id "MSTRG.27387"; transcript_id "MSTRG.27387.555"; exon_number "2";
chr10	StringTie	exon	73379879	73379954	1000	-	.	gene_id "MSTRG.27387"; transcript_id "MSTRG.27387.555"; exon_number "3";
chr10	StringTie	exon	73380031	73380201	1000	-	.	gene_id "MSTRG.27387"; transcript_id "MSTRG.27387.555"; exon_number "4";
chr10	StringTie	exon	73383175	73383345	1000	-	.	gene_id "MSTRG.27387"; transcript_id "MSTRG.27387.555"; exon_number "5";
chr10	StringTie	exon	73383577	73383690	1000	-	.	gene_id "MSTRG.27387"; transcript_id "MSTRG.27387.555"; exon_number "6";
chr10	StringTie	exon	73387689	73387783	1000	-	.	gene_id "MSTRG.27387"; transcript_id "MSTRG.27387.555"; exon_number "7";
chr10	StringTie	exon	73388333	73388414	1000	-	.	gene_id "MSTRG.27387"; transcript_id "MSTRG.27387.555"; exon_number "8";
chr10	StringTie	exon	73396519	73396583	1000	-	.	gene_id "MSTRG.27387"; transcript_id "MSTRG.27387.555"; exon_number "9";
chr10	StringTie	exon	73397164	73397274	1000	-	.	gene_id "MSTRG.27387"; transcript_id "MSTRG.27387.555"; exon_number "10";
chr10	StringTie	exon	73398181	73398385	1000	-	.	gene_id "MSTRG.27387"; transcript_id "MSTRG.27387.555"; exon_number "11";
chr10	StringTie	exon	73400803	73400857	1000	-	.	gene_id "MSTRG.27387"; transcript_id "MSTRG.27387.555"; exon_number "12";
chr10	StringTie	exon	73408195	73408285	1000	-	.	gene_id "MSTRG.27387"; transcript_id "MSTRG.27387.555"; exon_number "13";
chr10	StringTie	exon	73414012	73414159	1000	-	.	gene_id "MSTRG.27387"; transcript_id "MSTRG.27387.555"; exon_number "14";
chr10	StringTie	transcript	73375439	73414159	1000	-	.	gene_id "MSTRG.27387"; transcript_id "MSTRG.27387.556";
chr10	StringTie	exon	73375439	73376217	1000	-	.	gene_id "MSTRG.27387"; transcript_id "MSTRG.27387.556"; exon_number "1";
chr10	StringTie	exon	73378911	73379023	1000	-	.	gene_id "MSTRG.27387"; transcript_id "MSTRG.27387.556"; exon_number "2";
chr10	StringTie	exon	73379879	73379954	1000	-	.	gene_id "MSTRG.27387"; transcript_id "MSTRG.27387.556"; exon_number "3";
chr10	StringTie	exon	73380031	73380201	1000	-	.	gene_id "MSTRG.27387"; transcript_id "MSTRG.27387.556"; exon_number "4";
chr10	StringTie	exon	73383175	73383345	1000	-	.	gene_id "MSTRG.27387"; transcript_id "MSTRG.27387.556"; exon_number "5";
chr10	StringTie	exon	73383577	73383690	1000	-	.	gene_id "MSTRG.27387"; transcript_id "MSTRG.27387.556"; exon_number "6";
chr10	StringTie	exon	73387689	73387783	1000	-	.	gene_id "MSTRG.27387"; transcript_id "MSTRG.27387.556"; exon_number "7";
chr10	StringTie	exon	73388333	73388414	1000	-	.	gene_id "MSTRG.27387"; transcript_id "MSTRG.27387.556"; exon_number "8";
chr10	StringTie	exon	73396519	73396583	1000	-	.	gene_id "MSTRG.27387"; transcript_id "MSTRG.27387.556"; exon_number "9";
chr10	StringTie	exon	73397164	73397274	1000	-	.	gene_id "MSTRG.27387"; transcript_id "MSTRG.27387.556"; exon_number "10";
chr10	StringTie	exon	73398181	73398385	1000	-	.	gene_id "MSTRG.27387"; transcript_id "MSTRG.27387.556"; exon_number "11";
chr10	StringTie	exon	73400803	73400857	1000	-	.	gene_id "MSTRG.27387"; transcript_id "MSTRG.27387.556"; exon_number "12";
chr10	StringTie	exon	73408195	73408403	1000	-	.	gene_id "MSTRG.27387"; transcript_id "MSTRG.27387.556"; exon_number "13";
chr10	StringTie	exon	73414012	73414159	1000	-	.	gene_id "MSTRG.27387"; transcript_id "MSTRG.27387.556"; exon_number "14";
chr10	StringTie	transcript	73375440	73414078	1000	-	.	gene_id "MSTRG.27387"; transcript_id "MSTRG.27387.557";
chr10	StringTie	exon	73375440	73376217	1000	-	.	gene_id "MSTRG.27387"; transcript_id "MSTRG.27387.557"; exon_number "1";
chr10	StringTie	exon	73376911	73376950	1000	-	.	gene_id "MSTRG.27387"; transcript_id "MSTRG.27387.557"; exon_number "2";
chr10	StringTie	exon	73378911	73379023	1000	-	.	gene_id "MSTRG.27387"; transcript_id "MSTRG.27387.557"; exon_number "3";
chr10	StringTie	exon	73379879	73379954	1000	-	.	gene_id "MSTRG.27387"; transcript_id "MSTRG.27387.557"; exon_number "4";
chr10	StringTie	exon	73380031	73380201	1000	-	.	gene_id "MSTRG.27387"; transcript_id "MSTRG.27387.557"; exon_number "5";
chr10	StringTie	exon	73383175	73383345	1000	-	.	gene_id "MSTRG.27387"; transcript_id "MSTRG.27387.557"; exon_number "6";
chr10	StringTie	exon	73383577	73383690	1000	-	.	gene_id "MSTRG.27387"; transcript_id "MSTRG.27387.557"; exon_number "7";
chr10	StringTie	exon	73387689	73387783	1000	-	.	gene_id "MSTRG.27387"; transcript_id "MSTRG.27387.557"; exon_number "8";
chr10	StringTie	exon	73388312	73388414	1000	-	.	gene_id "MSTRG.27387"; transcript_id "MSTRG.27387.557"; exon_number "9";
chr10	StringTie	exon	73414012	73414078	1000	-	.	gene_id "MSTRG.27387"; transcript_id "MSTRG.27387.557"; exon_number "10";
chr10	StringTie	transcript	73375440	73414077	1000	-	.	gene_id "MSTRG.27387"; transcript_id "MSTRG.27387.558";
chr10	StringTie	exon	73375440	73377542	1000	-	.	gene_id "MSTRG.27387"; transcript_id "MSTRG.27387.558"; exon_number "1";
chr10	StringTie	exon	73378911	73379023	1000	-	.	gene_id "MSTRG.27387"; transcript_id "MSTRG.27387.558"; exon_number "2";
chr10	StringTie	exon	73379921	73379954	1000	-	.	gene_id "MSTRG.27387"; transcript_id "MSTRG.27387.558"; exon_number "3";
chr10	StringTie	exon	73380031	73380201	1000	-	.	gene_id "MSTRG.27387"; transcript_id "MSTRG.27387.558"; exon_number "4";
chr10	StringTie	exon	73383175	73383345	1000	-	.	gene_id "MSTRG.27387"; transcript_id "MSTRG.27387.558"; exon_number "5";
chr10	StringTie	exon	73383577	73383690	1000	-	.	gene_id "MSTRG.27387"; transcript_id "MSTRG.27387.558"; exon_number "6";
chr10	StringTie	exon	73387689	73387783	1000	-	.	gene_id "MSTRG.27387"; transcript_id "MSTRG.27387.558"; exon_number "7";
chr10	StringTie	exon	73388312	73388414	1000	-	.	gene_id "MSTRG.27387"; transcript_id "MSTRG.27387.558"; exon_number "8";
chr10	StringTie	exon	73396519	73396583	1000	-	.	gene_id "MSTRG.27387"; transcript_id "MSTRG.27387.558"; exon_number "9";
chr10	StringTie	exon	73397164	73397274	1000	-	.	gene_id "MSTRG.27387"; transcript_id "MSTRG.27387.558"; exon_number "10";
chr10	StringTie	exon	73398181	73398385	1000	-	.	gene_id "MSTRG.27387"; transcript_id "MSTRG.27387.558"; exon_number "11";
chr10	StringTie	exon	73400803	73400857	1000	-	.	gene_id "MSTRG.27387"; transcript_id "MSTRG.27387.558"; exon_number "12";
chr10	StringTie	exon	73414012	73414077	1000	-	.	gene_id "MSTRG.27387"; transcript_id "MSTRG.27387.558"; exon_number "13";
chr10	StringTie	transcript	73375440	73414078	1000	-	.	gene_id "MSTRG.27387"; transcript_id "MSTRG.27387.559";
chr10	StringTie	exon	73375440	73376217	1000	-	.	gene_id "MSTRG.27387"; transcript_id "MSTRG.27387.559"; exon_number "1";
chr10	StringTie	exon	73376911	73376950	1000	-	.	gene_id "MSTRG.27387"; transcript_id "MSTRG.27387.559"; exon_number "2";
chr10	StringTie	exon	73378911	73379023	1000	-	.	gene_id "MSTRG.27387"; transcript_id "MSTRG.27387.559"; exon_number "3";
chr10	StringTie	exon	73379879	73379954	1000	-	.	gene_id "MSTRG.27387"; transcript_id "MSTRG.27387.559"; exon_number "4";
chr10	StringTie	exon	73380031	73380201	1000	-	.	gene_id "MSTRG.27387"; transcript_id "MSTRG.27387.559"; exon_number "5";
chr10	StringTie	exon	73383175	73383345	1000	-	.	gene_id "MSTRG.27387"; transcript_id "MSTRG.27387.559"; exon_number "6";
chr10	StringTie	exon	73383577	73383690	1000	-	.	gene_id "MSTRG.27387"; transcript_id "MSTRG.27387.559"; exon_number "7";
chr10	StringTie	exon	73387689	73387783	1000	-	.	gene_id "MSTRG.27387"; transcript_id "MSTRG.27387.559"; exon_number "8";
chr10	StringTie	exon	73388312	73388414	1000	-	.	gene_id "MSTRG.27387"; transcript_id "MSTRG.27387.559"; exon_number "9";
chr10	StringTie	exon	73396519	73396583	1000	-	.	gene_id "MSTRG.27387"; transcript_id "MSTRG.27387.559"; exon_number "10";
chr10	StringTie	exon	73397164	73397274	1000	-	.	gene_id "MSTRG.27387"; transcript_id "MSTRG.27387.559"; exon_number "11";
chr10	StringTie	exon	73398181	73398385	1000	-	.	gene_id "MSTRG.27387"; transcript_id "MSTRG.27387.559"; exon_number "12";
chr10	StringTie	exon	73414012	73414078	1000	-	.	gene_id "MSTRG.27387"; transcript_id "MSTRG.27387.559"; exon_number "13";
chr10	StringTie	transcript	73005833	73075143	1000	-	.	gene_id "MSTRG.27387"; transcript_id "MSTRG.27387.56";
chr10	StringTie	exon	73005833	73006149	1000	-	.	gene_id "MSTRG.27387"; transcript_id "MSTRG.27387.56"; exon_number "1";
chr10	StringTie	exon	73006367	73008292	1000	-	.	gene_id "MSTRG.27387"; transcript_id "MSTRG.27387.56"; exon_number "2";
chr10	StringTie	exon	73009807	73009903	1000	-	.	gene_id "MSTRG.27387"; transcript_id "MSTRG.27387.56"; exon_number "3";
chr10	StringTie	exon	73010969	73011037	1000	-	.	gene_id "MSTRG.27387"; transcript_id "MSTRG.27387.56"; exon_number "4";
chr10	StringTie	exon	73014224	73014289	1000	-	.	gene_id "MSTRG.27387"; transcript_id "MSTRG.27387.56"; exon_number "5";
chr10	StringTie	exon	73016846	73016895	1000	-	.	gene_id "MSTRG.27387"; transcript_id "MSTRG.27387.56"; exon_number "6";
chr10	StringTie	exon	73030267	73030370	1000	-	.	gene_id "MSTRG.27387"; transcript_id "MSTRG.27387.56"; exon_number "7";
chr10	StringTie	exon	73044981	73045051	1000	-	.	gene_id "MSTRG.27387"; transcript_id "MSTRG.27387.56"; exon_number "8";
chr10	StringTie	exon	73046925	73047101	1000	-	.	gene_id "MSTRG.27387"; transcript_id "MSTRG.27387.56"; exon_number "9";
chr10	StringTie	exon	73051053	73051249	1000	-	.	gene_id "MSTRG.27387"; transcript_id "MSTRG.27387.56"; exon_number "10";
chr10	StringTie	exon	73053351	73053590	1000	-	.	gene_id "MSTRG.27387"; transcript_id "MSTRG.27387.56"; exon_number "11";
chr10	StringTie	exon	73068846	73068983	1000	-	.	gene_id "MSTRG.27387"; transcript_id "MSTRG.27387.56"; exon_number "12";
chr10	StringTie	exon	73072029	73072180	1000	-	.	gene_id "MSTRG.27387"; transcript_id "MSTRG.27387.56"; exon_number "13";
chr10	StringTie	exon	73073731	73073827	1000	-	.	gene_id "MSTRG.27387"; transcript_id "MSTRG.27387.56"; exon_number "14";
chr10	StringTie	exon	73074808	73074915	1000	-	.	gene_id "MSTRG.27387"; transcript_id "MSTRG.27387.56"; exon_number "15";
chr10	StringTie	exon	73075098	73075143	1000	-	.	gene_id "MSTRG.27387"; transcript_id "MSTRG.27387.56"; exon_number "16";
chr10	StringTie	transcript	73375440	73414080	1000	-	.	gene_id "MSTRG.27387"; transcript_id "MSTRG.27387.560";
chr10	StringTie	exon	73375440	73376950	1000	-	.	gene_id "MSTRG.27387"; transcript_id "MSTRG.27387.560"; exon_number "1";
chr10	StringTie	exon	73378911	73379023	1000	-	.	gene_id "MSTRG.27387"; transcript_id "MSTRG.27387.560"; exon_number "2";
chr10	StringTie	exon	73379879	73379954	1000	-	.	gene_id "MSTRG.27387"; transcript_id "MSTRG.27387.560"; exon_number "3";
chr10	StringTie	exon	73380031	73380201	1000	-	.	gene_id "MSTRG.27387"; transcript_id "MSTRG.27387.560"; exon_number "4";
chr10	StringTie	exon	73383175	73383345	1000	-	.	gene_id "MSTRG.27387"; transcript_id "MSTRG.27387.560"; exon_number "5";
chr10	StringTie	exon	73383577	73383690	1000	-	.	gene_id "MSTRG.27387"; transcript_id "MSTRG.27387.560"; exon_number "6";
chr10	StringTie	exon	73387689	73387777	1000	-	.	gene_id "MSTRG.27387"; transcript_id "MSTRG.27387.560"; exon_number "7";
chr10	StringTie	exon	73388312	73388414	1000	-	.	gene_id "MSTRG.27387"; transcript_id "MSTRG.27387.560"; exon_number "8";
chr10	StringTie	exon	73396519	73396583	1000	-	.	gene_id "MSTRG.27387"; transcript_id "MSTRG.27387.560"; exon_number "9";
chr10	StringTie	exon	73397164	73397274	1000	-	.	gene_id "MSTRG.27387"; transcript_id "MSTRG.27387.560"; exon_number "10";
chr10	StringTie	exon	73398181	73398385	1000	-	.	gene_id "MSTRG.27387"; transcript_id "MSTRG.27387.560"; exon_number "11";
chr10	StringTie	exon	73400803	73400857	1000	-	.	gene_id "MSTRG.27387"; transcript_id "MSTRG.27387.560"; exon_number "12";
chr10	StringTie	exon	73408176	73408403	1000	-	.	gene_id "MSTRG.27387"; transcript_id "MSTRG.27387.560"; exon_number "13";
chr10	StringTie	exon	73414012	73414080	1000	-	.	gene_id "MSTRG.27387"; transcript_id "MSTRG.27387.560"; exon_number "14";
chr10	StringTie	transcript	73375440	73414067	1000	-	.	gene_id "MSTRG.27387"; transcript_id "MSTRG.27387.561";
chr10	StringTie	exon	73375440	73376217	1000	-	.	gene_id "MSTRG.27387"; transcript_id "MSTRG.27387.561"; exon_number "1";
chr10	StringTie	exon	73378911	73379023	1000	-	.	gene_id "MSTRG.27387"; transcript_id "MSTRG.27387.561"; exon_number "2";
chr10	StringTie	exon	73379879	73379954	1000	-	.	gene_id "MSTRG.27387"; transcript_id "MSTRG.27387.561"; exon_number "3";
chr10	StringTie	exon	73380031	73380201	1000	-	.	gene_id "MSTRG.27387"; transcript_id "MSTRG.27387.561"; exon_number "4";
chr10	StringTie	exon	73383175	73383345	1000	-	.	gene_id "MSTRG.27387"; transcript_id "MSTRG.27387.561"; exon_number "5";
chr10	StringTie	exon	73383577	73383690	1000	-	.	gene_id "MSTRG.27387"; transcript_id "MSTRG.27387.561"; exon_number "6";
chr10	StringTie	exon	73387689	73387783	1000	-	.	gene_id "MSTRG.27387"; transcript_id "MSTRG.27387.561"; exon_number "7";
chr10	StringTie	exon	73388312	73388414	1000	-	.	gene_id "MSTRG.27387"; transcript_id "MSTRG.27387.561"; exon_number "8";
chr10	StringTie	exon	73396519	73396583	1000	-	.	gene_id "MSTRG.27387"; transcript_id "MSTRG.27387.561"; exon_number "9";
chr10	StringTie	exon	73397164	73397274	1000	-	.	gene_id "MSTRG.27387"; transcript_id "MSTRG.27387.561"; exon_number "10";
chr10	StringTie	exon	73398181	73398385	1000	-	.	gene_id "MSTRG.27387"; transcript_id "MSTRG.27387.561"; exon_number "11";
chr10	StringTie	exon	73400803	73400857	1000	-	.	gene_id "MSTRG.27387"; transcript_id "MSTRG.27387.561"; exon_number "12";
chr10	StringTie	exon	73408195	73408287	1000	-	.	gene_id "MSTRG.27387"; transcript_id "MSTRG.27387.561"; exon_number "13";
chr10	StringTie	exon	73414011	73414067	1000	-	.	gene_id "MSTRG.27387"; transcript_id "MSTRG.27387.561"; exon_number "14";
chr10	StringTie	transcript	73375440	73414073	1000	-	.	gene_id "MSTRG.27387"; transcript_id "MSTRG.27387.562";
chr10	StringTie	exon	73375440	73376217	1000	-	.	gene_id "MSTRG.27387"; transcript_id "MSTRG.27387.562"; exon_number "1";
chr10	StringTie	exon	73378911	73379023	1000	-	.	gene_id "MSTRG.27387"; transcript_id "MSTRG.27387.562"; exon_number "2";
chr10	StringTie	exon	73379879	73379954	1000	-	.	gene_id "MSTRG.27387"; transcript_id "MSTRG.27387.562"; exon_number "3";
chr10	StringTie	exon	73380031	73380201	1000	-	.	gene_id "MSTRG.27387"; transcript_id "MSTRG.27387.562"; exon_number "4";
chr10	StringTie	exon	73383175	73383345	1000	-	.	gene_id "MSTRG.27387"; transcript_id "MSTRG.27387.562"; exon_number "5";
chr10	StringTie	exon	73383577	73383690	1000	-	.	gene_id "MSTRG.27387"; transcript_id "MSTRG.27387.562"; exon_number "6";
chr10	StringTie	exon	73387689	73387783	1000	-	.	gene_id "MSTRG.27387"; transcript_id "MSTRG.27387.562"; exon_number "7";
chr10	StringTie	exon	73388312	73388414	1000	-	.	gene_id "MSTRG.27387"; transcript_id "MSTRG.27387.562"; exon_number "8";
chr10	StringTie	exon	73396519	73396583	1000	-	.	gene_id "MSTRG.27387"; transcript_id "MSTRG.27387.562"; exon_number "9";
chr10	StringTie	exon	73397164	73397261	1000	-	.	gene_id "MSTRG.27387"; transcript_id "MSTRG.27387.562"; exon_number "10";
chr10	StringTie	exon	73398210	73398385	1000	-	.	gene_id "MSTRG.27387"; transcript_id "MSTRG.27387.562"; exon_number "11";
chr10	StringTie	exon	73400803	73400857	1000	-	.	gene_id "MSTRG.27387"; transcript_id "MSTRG.27387.562"; exon_number "12";
chr10	StringTie	exon	73408195	73408403	1000	-	.	gene_id "MSTRG.27387"; transcript_id "MSTRG.27387.562"; exon_number "13";
chr10	StringTie	exon	73414012	73414073	1000	-	.	gene_id "MSTRG.27387"; transcript_id "MSTRG.27387.562"; exon_number "14";
chr10	StringTie	transcript	73375440	73414089	1000	-	.	gene_id "MSTRG.27387"; transcript_id "MSTRG.27387.563";
chr10	StringTie	exon	73375440	73376217	1000	-	.	gene_id "MSTRG.27387"; transcript_id "MSTRG.27387.563"; exon_number "1";
chr10	StringTie	exon	73377445	73377566	1000	-	.	gene_id "MSTRG.27387"; transcript_id "MSTRG.27387.563"; exon_number "2";
chr10	StringTie	exon	73378911	73379023	1000	-	.	gene_id "MSTRG.27387"; transcript_id "MSTRG.27387.563"; exon_number "3";
chr10	StringTie	exon	73379879	73379954	1000	-	.	gene_id "MSTRG.27387"; transcript_id "MSTRG.27387.563"; exon_number "4";
chr10	StringTie	exon	73380031	73380201	1000	-	.	gene_id "MSTRG.27387"; transcript_id "MSTRG.27387.563"; exon_number "5";
chr10	StringTie	exon	73383175	73383345	1000	-	.	gene_id "MSTRG.27387"; transcript_id "MSTRG.27387.563"; exon_number "6";
chr10	StringTie	exon	73383577	73383690	1000	-	.	gene_id "MSTRG.27387"; transcript_id "MSTRG.27387.563"; exon_number "7";
chr10	StringTie	exon	73387689	73387777	1000	-	.	gene_id "MSTRG.27387"; transcript_id "MSTRG.27387.563"; exon_number "8";
chr10	StringTie	exon	73388312	73388414	1000	-	.	gene_id "MSTRG.27387"; transcript_id "MSTRG.27387.563"; exon_number "9";
chr10	StringTie	exon	73396519	73396583	1000	-	.	gene_id "MSTRG.27387"; transcript_id "MSTRG.27387.563"; exon_number "10";
chr10	StringTie	exon	73397164	73397274	1000	-	.	gene_id "MSTRG.27387"; transcript_id "MSTRG.27387.563"; exon_number "11";
chr10	StringTie	exon	73398181	73398228	1000	-	.	gene_id "MSTRG.27387"; transcript_id "MSTRG.27387.563"; exon_number "12";
chr10	StringTie	exon	73398265	73398385	1000	-	.	gene_id "MSTRG.27387"; transcript_id "MSTRG.27387.563"; exon_number "13";
chr10	StringTie	exon	73400803	73400857	1000	-	.	gene_id "MSTRG.27387"; transcript_id "MSTRG.27387.563"; exon_number "14";
chr10	StringTie	exon	73414012	73414089	1000	-	.	gene_id "MSTRG.27387"; transcript_id "MSTRG.27387.563"; exon_number "15";
chr10	StringTie	transcript	73375440	73414080	1000	-	.	gene_id "MSTRG.27387"; transcript_id "MSTRG.27387.564";
chr10	StringTie	exon	73375440	73376217	1000	-	.	gene_id "MSTRG.27387"; transcript_id "MSTRG.27387.564"; exon_number "1";
chr10	StringTie	exon	73378911	73379023	1000	-	.	gene_id "MSTRG.27387"; transcript_id "MSTRG.27387.564"; exon_number "2";
chr10	StringTie	exon	73379879	73379954	1000	-	.	gene_id "MSTRG.27387"; transcript_id "MSTRG.27387.564"; exon_number "3";
chr10	StringTie	exon	73380031	73380201	1000	-	.	gene_id "MSTRG.27387"; transcript_id "MSTRG.27387.564"; exon_number "4";
chr10	StringTie	exon	73383175	73383345	1000	-	.	gene_id "MSTRG.27387"; transcript_id "MSTRG.27387.564"; exon_number "5";
chr10	StringTie	exon	73383577	73383690	1000	-	.	gene_id "MSTRG.27387"; transcript_id "MSTRG.27387.564"; exon_number "6";
chr10	StringTie	exon	73387689	73387783	1000	-	.	gene_id "MSTRG.27387"; transcript_id "MSTRG.27387.564"; exon_number "7";
chr10	StringTie	exon	73388312	73388327	1000	-	.	gene_id "MSTRG.27387"; transcript_id "MSTRG.27387.564"; exon_number "8";
chr10	StringTie	exon	73388350	73388414	1000	-	.	gene_id "MSTRG.27387"; transcript_id "MSTRG.27387.564"; exon_number "9";
chr10	StringTie	exon	73396519	73396583	1000	-	.	gene_id "MSTRG.27387"; transcript_id "MSTRG.27387.564"; exon_number "10";
chr10	StringTie	exon	73397164	73397265	1000	-	.	gene_id "MSTRG.27387"; transcript_id "MSTRG.27387.564"; exon_number "11";
chr10	StringTie	exon	73398181	73398385	1000	-	.	gene_id "MSTRG.27387"; transcript_id "MSTRG.27387.564"; exon_number "12";
chr10	StringTie	exon	73400803	73400857	1000	-	.	gene_id "MSTRG.27387"; transcript_id "MSTRG.27387.564"; exon_number "13";
chr10	StringTie	exon	73408176	73408285	1000	-	.	gene_id "MSTRG.27387"; transcript_id "MSTRG.27387.564"; exon_number "14";
chr10	StringTie	exon	73414012	73414080	1000	-	.	gene_id "MSTRG.27387"; transcript_id "MSTRG.27387.564"; exon_number "15";
chr10	StringTie	transcript	73375440	73414078	1000	-	.	gene_id "MSTRG.27387"; transcript_id "MSTRG.27387.565";
chr10	StringTie	exon	73375440	73376217	1000	-	.	gene_id "MSTRG.27387"; transcript_id "MSTRG.27387.565"; exon_number "1";
chr10	StringTie	exon	73377445	73377542	1000	-	.	gene_id "MSTRG.27387"; transcript_id "MSTRG.27387.565"; exon_number "2";
chr10	StringTie	exon	73378911	73379023	1000	-	.	gene_id "MSTRG.27387"; transcript_id "MSTRG.27387.565"; exon_number "3";
chr10	StringTie	exon	73379879	73379954	1000	-	.	gene_id "MSTRG.27387"; transcript_id "MSTRG.27387.565"; exon_number "4";
chr10	StringTie	exon	73380031	73380201	1000	-	.	gene_id "MSTRG.27387"; transcript_id "MSTRG.27387.565"; exon_number "5";
chr10	StringTie	exon	73383175	73383345	1000	-	.	gene_id "MSTRG.27387"; transcript_id "MSTRG.27387.565"; exon_number "6";
chr10	StringTie	exon	73383577	73383690	1000	-	.	gene_id "MSTRG.27387"; transcript_id "MSTRG.27387.565"; exon_number "7";
chr10	StringTie	exon	73387689	73387783	1000	-	.	gene_id "MSTRG.27387"; transcript_id "MSTRG.27387.565"; exon_number "8";
chr10	StringTie	exon	73388312	73388414	1000	-	.	gene_id "MSTRG.27387"; transcript_id "MSTRG.27387.565"; exon_number "9";
chr10	StringTie	exon	73396519	73396583	1000	-	.	gene_id "MSTRG.27387"; transcript_id "MSTRG.27387.565"; exon_number "10";
chr10	StringTie	exon	73397164	73397265	1000	-	.	gene_id "MSTRG.27387"; transcript_id "MSTRG.27387.565"; exon_number "11";
chr10	StringTie	exon	73398181	73398385	1000	-	.	gene_id "MSTRG.27387"; transcript_id "MSTRG.27387.565"; exon_number "12";
chr10	StringTie	exon	73400803	73400857	1000	-	.	gene_id "MSTRG.27387"; transcript_id "MSTRG.27387.565"; exon_number "13";
chr10	StringTie	exon	73408195	73408403	1000	-	.	gene_id "MSTRG.27387"; transcript_id "MSTRG.27387.565"; exon_number "14";
chr10	StringTie	exon	73414012	73414078	1000	-	.	gene_id "MSTRG.27387"; transcript_id "MSTRG.27387.565"; exon_number "15";
chr10	StringTie	transcript	73375441	73414078	1000	-	.	gene_id "MSTRG.27387"; transcript_id "MSTRG.27387.566";
chr10	StringTie	exon	73375441	73376217	1000	-	.	gene_id "MSTRG.27387"; transcript_id "MSTRG.27387.566"; exon_number "1";
chr10	StringTie	exon	73377445	73377542	1000	-	.	gene_id "MSTRG.27387"; transcript_id "MSTRG.27387.566"; exon_number "2";
chr10	StringTie	exon	73378911	73379023	1000	-	.	gene_id "MSTRG.27387"; transcript_id "MSTRG.27387.566"; exon_number "3";
chr10	StringTie	exon	73379879	73379954	1000	-	.	gene_id "MSTRG.27387"; transcript_id "MSTRG.27387.566"; exon_number "4";
chr10	StringTie	exon	73380031	73380201	1000	-	.	gene_id "MSTRG.27387"; transcript_id "MSTRG.27387.566"; exon_number "5";
chr10	StringTie	exon	73383175	73383345	1000	-	.	gene_id "MSTRG.27387"; transcript_id "MSTRG.27387.566"; exon_number "6";
chr10	StringTie	exon	73383577	73383690	1000	-	.	gene_id "MSTRG.27387"; transcript_id "MSTRG.27387.566"; exon_number "7";
chr10	StringTie	exon	73387689	73387777	1000	-	.	gene_id "MSTRG.27387"; transcript_id "MSTRG.27387.566"; exon_number "8";
chr10	StringTie	exon	73388312	73388414	1000	-	.	gene_id "MSTRG.27387"; transcript_id "MSTRG.27387.566"; exon_number "9";
chr10	StringTie	exon	73396519	73396583	1000	-	.	gene_id "MSTRG.27387"; transcript_id "MSTRG.27387.566"; exon_number "10";
chr10	StringTie	exon	73397164	73397274	1000	-	.	gene_id "MSTRG.27387"; transcript_id "MSTRG.27387.566"; exon_number "11";
chr10	StringTie	exon	73398181	73398385	1000	-	.	gene_id "MSTRG.27387"; transcript_id "MSTRG.27387.566"; exon_number "12";
chr10	StringTie	exon	73400803	73400857	1000	-	.	gene_id "MSTRG.27387"; transcript_id "MSTRG.27387.566"; exon_number "13";
chr10	StringTie	exon	73408176	73408403	1000	-	.	gene_id "MSTRG.27387"; transcript_id "MSTRG.27387.566"; exon_number "14";
chr10	StringTie	exon	73414012	73414078	1000	-	.	gene_id "MSTRG.27387"; transcript_id "MSTRG.27387.566"; exon_number "15";
chr10	StringTie	transcript	73375442	73388419	1000	-	.	gene_id "MSTRG.27387"; transcript_id "MSTRG.27387.567";
chr10	StringTie	exon	73375442	73376217	1000	-	.	gene_id "MSTRG.27387"; transcript_id "MSTRG.27387.567"; exon_number "1";
chr10	StringTie	exon	73378911	73379023	1000	-	.	gene_id "MSTRG.27387"; transcript_id "MSTRG.27387.567"; exon_number "2";
chr10	StringTie	exon	73379879	73379954	1000	-	.	gene_id "MSTRG.27387"; transcript_id "MSTRG.27387.567"; exon_number "3";
chr10	StringTie	exon	73380031	73380201	1000	-	.	gene_id "MSTRG.27387"; transcript_id "MSTRG.27387.567"; exon_number "4";
chr10	StringTie	exon	73383175	73383345	1000	-	.	gene_id "MSTRG.27387"; transcript_id "MSTRG.27387.567"; exon_number "5";
chr10	StringTie	exon	73383577	73383690	1000	-	.	gene_id "MSTRG.27387"; transcript_id "MSTRG.27387.567"; exon_number "6";
chr10	StringTie	exon	73388312	73388419	1000	-	.	gene_id "MSTRG.27387"; transcript_id "MSTRG.27387.567"; exon_number "7";
chr10	StringTie	transcript	73375442	73414080	1000	-	.	gene_id "MSTRG.27387"; transcript_id "MSTRG.27387.568";
chr10	StringTie	exon	73375442	73376217	1000	-	.	gene_id "MSTRG.27387"; transcript_id "MSTRG.27387.568"; exon_number "1";
chr10	StringTie	exon	73378911	73379023	1000	-	.	gene_id "MSTRG.27387"; transcript_id "MSTRG.27387.568"; exon_number "2";
chr10	StringTie	exon	73379879	73379954	1000	-	.	gene_id "MSTRG.27387"; transcript_id "MSTRG.27387.568"; exon_number "3";
chr10	StringTie	exon	73380031	73380201	1000	-	.	gene_id "MSTRG.27387"; transcript_id "MSTRG.27387.568"; exon_number "4";
chr10	StringTie	exon	73383175	73383345	1000	-	.	gene_id "MSTRG.27387"; transcript_id "MSTRG.27387.568"; exon_number "5";
chr10	StringTie	exon	73383577	73383690	1000	-	.	gene_id "MSTRG.27387"; transcript_id "MSTRG.27387.568"; exon_number "6";
chr10	StringTie	exon	73387689	73387783	1000	-	.	gene_id "MSTRG.27387"; transcript_id "MSTRG.27387.568"; exon_number "7";
chr10	StringTie	exon	73388312	73388414	1000	-	.	gene_id "MSTRG.27387"; transcript_id "MSTRG.27387.568"; exon_number "8";
chr10	StringTie	exon	73396519	73396574	1000	-	.	gene_id "MSTRG.27387"; transcript_id "MSTRG.27387.568"; exon_number "9";
chr10	StringTie	exon	73397199	73397274	1000	-	.	gene_id "MSTRG.27387"; transcript_id "MSTRG.27387.568"; exon_number "10";
chr10	StringTie	exon	73398181	73398385	1000	-	.	gene_id "MSTRG.27387"; transcript_id "MSTRG.27387.568"; exon_number "11";
chr10	StringTie	exon	73400803	73400857	1000	-	.	gene_id "MSTRG.27387"; transcript_id "MSTRG.27387.568"; exon_number "12";
chr10	StringTie	exon	73414012	73414080	1000	-	.	gene_id "MSTRG.27387"; transcript_id "MSTRG.27387.568"; exon_number "13";
chr10	StringTie	transcript	73375443	73414079	1000	-	.	gene_id "MSTRG.27387"; transcript_id "MSTRG.27387.569";
chr10	StringTie	exon	73375443	73376950	1000	-	.	gene_id "MSTRG.27387"; transcript_id "MSTRG.27387.569"; exon_number "1";
chr10	StringTie	exon	73378911	73379023	1000	-	.	gene_id "MSTRG.27387"; transcript_id "MSTRG.27387.569"; exon_number "2";
chr10	StringTie	exon	73379879	73379954	1000	-	.	gene_id "MSTRG.27387"; transcript_id "MSTRG.27387.569"; exon_number "3";
chr10	StringTie	exon	73380031	73380201	1000	-	.	gene_id "MSTRG.27387"; transcript_id "MSTRG.27387.569"; exon_number "4";
chr10	StringTie	exon	73383175	73383345	1000	-	.	gene_id "MSTRG.27387"; transcript_id "MSTRG.27387.569"; exon_number "5";
chr10	StringTie	exon	73383577	73383690	1000	-	.	gene_id "MSTRG.27387"; transcript_id "MSTRG.27387.569"; exon_number "6";
chr10	StringTie	exon	73387689	73387783	1000	-	.	gene_id "MSTRG.27387"; transcript_id "MSTRG.27387.569"; exon_number "7";
chr10	StringTie	exon	73388312	73388414	1000	-	.	gene_id "MSTRG.27387"; transcript_id "MSTRG.27387.569"; exon_number "8";
chr10	StringTie	exon	73396519	73396583	1000	-	.	gene_id "MSTRG.27387"; transcript_id "MSTRG.27387.569"; exon_number "9";
chr10	StringTie	exon	73397164	73397265	1000	-	.	gene_id "MSTRG.27387"; transcript_id "MSTRG.27387.569"; exon_number "10";
chr10	StringTie	exon	73398181	73398385	1000	-	.	gene_id "MSTRG.27387"; transcript_id "MSTRG.27387.569"; exon_number "11";
chr10	StringTie	exon	73400803	73400857	1000	-	.	gene_id "MSTRG.27387"; transcript_id "MSTRG.27387.569"; exon_number "12";
chr10	StringTie	exon	73414012	73414079	1000	-	.	gene_id "MSTRG.27387"; transcript_id "MSTRG.27387.569"; exon_number "13";
chr10	StringTie	transcript	73005833	73097271	1000	-	.	gene_id "MSTRG.27387"; transcript_id "MSTRG.27387.57";
chr10	StringTie	exon	73005833	73006149	1000	-	.	gene_id "MSTRG.27387"; transcript_id "MSTRG.27387.57"; exon_number "1";
chr10	StringTie	exon	73006367	73008292	1000	-	.	gene_id "MSTRG.27387"; transcript_id "MSTRG.27387.57"; exon_number "2";
chr10	StringTie	exon	73009807	73009903	1000	-	.	gene_id "MSTRG.27387"; transcript_id "MSTRG.27387.57"; exon_number "3";
chr10	StringTie	exon	73010969	73011037	1000	-	.	gene_id "MSTRG.27387"; transcript_id "MSTRG.27387.57"; exon_number "4";
chr10	StringTie	exon	73014224	73014289	1000	-	.	gene_id "MSTRG.27387"; transcript_id "MSTRG.27387.57"; exon_number "5";
chr10	StringTie	exon	73016846	73016895	1000	-	.	gene_id "MSTRG.27387"; transcript_id "MSTRG.27387.57"; exon_number "6";
chr10	StringTie	exon	73030267	73030370	1000	-	.	gene_id "MSTRG.27387"; transcript_id "MSTRG.27387.57"; exon_number "7";
chr10	StringTie	exon	73043887	73043957	1000	-	.	gene_id "MSTRG.27387"; transcript_id "MSTRG.27387.57"; exon_number "8";
chr10	StringTie	exon	73046925	73047101	1000	-	.	gene_id "MSTRG.27387"; transcript_id "MSTRG.27387.57"; exon_number "9";
chr10	StringTie	exon	73053351	73053590	1000	-	.	gene_id "MSTRG.27387"; transcript_id "MSTRG.27387.57"; exon_number "10";
chr10	StringTie	exon	73068846	73068983	1000	-	.	gene_id "MSTRG.27387"; transcript_id "MSTRG.27387.57"; exon_number "11";
chr10	StringTie	exon	73072029	73072180	1000	-	.	gene_id "MSTRG.27387"; transcript_id "MSTRG.27387.57"; exon_number "12";
chr10	StringTie	exon	73073731	73073827	1000	-	.	gene_id "MSTRG.27387"; transcript_id "MSTRG.27387.57"; exon_number "13";
chr10	StringTie	exon	73074808	73074915	1000	-	.	gene_id "MSTRG.27387"; transcript_id "MSTRG.27387.57"; exon_number "14";
chr10	StringTie	exon	73096766	73097271	1000	-	.	gene_id "MSTRG.27387"; transcript_id "MSTRG.27387.57"; exon_number "15";
chr10	StringTie	transcript	73375443	73414127	1000	-	.	gene_id "MSTRG.27387"; transcript_id "MSTRG.27387.570";
chr10	StringTie	exon	73375443	73376217	1000	-	.	gene_id "MSTRG.27387"; transcript_id "MSTRG.27387.570"; exon_number "1";
chr10	StringTie	exon	73378916	73379018	1000	-	.	gene_id "MSTRG.27387"; transcript_id "MSTRG.27387.570"; exon_number "2";
chr10	StringTie	exon	73379879	73379954	1000	-	.	gene_id "MSTRG.27387"; transcript_id "MSTRG.27387.570"; exon_number "3";
chr10	StringTie	exon	73380031	73380201	1000	-	.	gene_id "MSTRG.27387"; transcript_id "MSTRG.27387.570"; exon_number "4";
chr10	StringTie	exon	73383175	73383345	1000	-	.	gene_id "MSTRG.27387"; transcript_id "MSTRG.27387.570"; exon_number "5";
chr10	StringTie	exon	73383577	73383690	1000	-	.	gene_id "MSTRG.27387"; transcript_id "MSTRG.27387.570"; exon_number "6";
chr10	StringTie	exon	73387689	73387783	1000	-	.	gene_id "MSTRG.27387"; transcript_id "MSTRG.27387.570"; exon_number "7";
chr10	StringTie	exon	73388312	73388414	1000	-	.	gene_id "MSTRG.27387"; transcript_id "MSTRG.27387.570"; exon_number "8";
chr10	StringTie	exon	73396519	73396583	1000	-	.	gene_id "MSTRG.27387"; transcript_id "MSTRG.27387.570"; exon_number "9";
chr10	StringTie	exon	73397164	73397265	1000	-	.	gene_id "MSTRG.27387"; transcript_id "MSTRG.27387.570"; exon_number "10";
chr10	StringTie	exon	73398181	73398385	1000	-	.	gene_id "MSTRG.27387"; transcript_id "MSTRG.27387.570"; exon_number "11";
chr10	StringTie	exon	73400803	73400857	1000	-	.	gene_id "MSTRG.27387"; transcript_id "MSTRG.27387.570"; exon_number "12";
chr10	StringTie	exon	73408176	73408403	1000	-	.	gene_id "MSTRG.27387"; transcript_id "MSTRG.27387.570"; exon_number "13";
chr10	StringTie	exon	73414012	73414127	1000	-	.	gene_id "MSTRG.27387"; transcript_id "MSTRG.27387.570"; exon_number "14";
chr10	StringTie	transcript	73375445	73414077	1000	-	.	gene_id "MSTRG.27387"; transcript_id "MSTRG.27387.571";
chr10	StringTie	exon	73375445	73376217	1000	-	.	gene_id "MSTRG.27387"; transcript_id "MSTRG.27387.571"; exon_number "1";
chr10	StringTie	exon	73378911	73379023	1000	-	.	gene_id "MSTRG.27387"; transcript_id "MSTRG.27387.571"; exon_number "2";
chr10	StringTie	exon	73379879	73379954	1000	-	.	gene_id "MSTRG.27387"; transcript_id "MSTRG.27387.571"; exon_number "3";
chr10	StringTie	exon	73380031	73380201	1000	-	.	gene_id "MSTRG.27387"; transcript_id "MSTRG.27387.571"; exon_number "4";
chr10	StringTie	exon	73383175	73383341	1000	-	.	gene_id "MSTRG.27387"; transcript_id "MSTRG.27387.571"; exon_number "5";
chr10	StringTie	exon	73383577	73383690	1000	-	.	gene_id "MSTRG.27387"; transcript_id "MSTRG.27387.571"; exon_number "6";
chr10	StringTie	exon	73387689	73387777	1000	-	.	gene_id "MSTRG.27387"; transcript_id "MSTRG.27387.571"; exon_number "7";
chr10	StringTie	exon	73388312	73388414	1000	-	.	gene_id "MSTRG.27387"; transcript_id "MSTRG.27387.571"; exon_number "8";
chr10	StringTie	exon	73396519	73396583	1000	-	.	gene_id "MSTRG.27387"; transcript_id "MSTRG.27387.571"; exon_number "9";
chr10	StringTie	exon	73397164	73397274	1000	-	.	gene_id "MSTRG.27387"; transcript_id "MSTRG.27387.571"; exon_number "10";
chr10	StringTie	exon	73398181	73398385	1000	-	.	gene_id "MSTRG.27387"; transcript_id "MSTRG.27387.571"; exon_number "11";
chr10	StringTie	exon	73400803	73400857	1000	-	.	gene_id "MSTRG.27387"; transcript_id "MSTRG.27387.571"; exon_number "12";
chr10	StringTie	exon	73414012	73414077	1000	-	.	gene_id "MSTRG.27387"; transcript_id "MSTRG.27387.571"; exon_number "13";
chr10	StringTie	transcript	73375446	73414089	1000	-	.	gene_id "MSTRG.27387"; transcript_id "MSTRG.27387.573";
chr10	StringTie	exon	73375446	73376950	1000	-	.	gene_id "MSTRG.27387"; transcript_id "MSTRG.27387.573"; exon_number "1";
chr10	StringTie	exon	73378911	73379023	1000	-	.	gene_id "MSTRG.27387"; transcript_id "MSTRG.27387.573"; exon_number "2";
chr10	StringTie	exon	73379879	73379954	1000	-	.	gene_id "MSTRG.27387"; transcript_id "MSTRG.27387.573"; exon_number "3";
chr10	StringTie	exon	73380031	73380201	1000	-	.	gene_id "MSTRG.27387"; transcript_id "MSTRG.27387.573"; exon_number "4";
chr10	StringTie	exon	73383175	73383345	1000	-	.	gene_id "MSTRG.27387"; transcript_id "MSTRG.27387.573"; exon_number "5";
chr10	StringTie	exon	73383577	73383690	1000	-	.	gene_id "MSTRG.27387"; transcript_id "MSTRG.27387.573"; exon_number "6";
chr10	StringTie	exon	73387689	73387777	1000	-	.	gene_id "MSTRG.27387"; transcript_id "MSTRG.27387.573"; exon_number "7";
chr10	StringTie	exon	73388312	73388414	1000	-	.	gene_id "MSTRG.27387"; transcript_id "MSTRG.27387.573"; exon_number "8";
chr10	StringTie	exon	73396519	73396583	1000	-	.	gene_id "MSTRG.27387"; transcript_id "MSTRG.27387.573"; exon_number "9";
chr10	StringTie	exon	73397164	73397265	1000	-	.	gene_id "MSTRG.27387"; transcript_id "MSTRG.27387.573"; exon_number "10";
chr10	StringTie	exon	73398181	73398385	1000	-	.	gene_id "MSTRG.27387"; transcript_id "MSTRG.27387.573"; exon_number "11";
chr10	StringTie	exon	73400803	73400857	1000	-	.	gene_id "MSTRG.27387"; transcript_id "MSTRG.27387.573"; exon_number "12";
chr10	StringTie	exon	73408195	73408285	1000	-	.	gene_id "MSTRG.27387"; transcript_id "MSTRG.27387.573"; exon_number "13";
chr10	StringTie	exon	73414012	73414089	1000	-	.	gene_id "MSTRG.27387"; transcript_id "MSTRG.27387.573"; exon_number "14";
chr10	StringTie	transcript	73375448	73408403	1000	-	.	gene_id "MSTRG.27387"; transcript_id "MSTRG.27387.574";
chr10	StringTie	exon	73375448	73376217	1000	-	.	gene_id "MSTRG.27387"; transcript_id "MSTRG.27387.574"; exon_number "1";
chr10	StringTie	exon	73378911	73379023	1000	-	.	gene_id "MSTRG.27387"; transcript_id "MSTRG.27387.574"; exon_number "2";
chr10	StringTie	exon	73379879	73379954	1000	-	.	gene_id "MSTRG.27387"; transcript_id "MSTRG.27387.574"; exon_number "3";
chr10	StringTie	exon	73380031	73380201	1000	-	.	gene_id "MSTRG.27387"; transcript_id "MSTRG.27387.574"; exon_number "4";
chr10	StringTie	exon	73383175	73383345	1000	-	.	gene_id "MSTRG.27387"; transcript_id "MSTRG.27387.574"; exon_number "5";
chr10	StringTie	exon	73383577	73383684	1000	-	.	gene_id "MSTRG.27387"; transcript_id "MSTRG.27387.574"; exon_number "6";
chr10	StringTie	exon	73387696	73387777	1000	-	.	gene_id "MSTRG.27387"; transcript_id "MSTRG.27387.574"; exon_number "7";
chr10	StringTie	exon	73388312	73388414	1000	-	.	gene_id "MSTRG.27387"; transcript_id "MSTRG.27387.574"; exon_number "8";
chr10	StringTie	exon	73396519	73396583	1000	-	.	gene_id "MSTRG.27387"; transcript_id "MSTRG.27387.574"; exon_number "9";
chr10	StringTie	exon	73397164	73397265	1000	-	.	gene_id "MSTRG.27387"; transcript_id "MSTRG.27387.574"; exon_number "10";
chr10	StringTie	exon	73398181	73398385	1000	-	.	gene_id "MSTRG.27387"; transcript_id "MSTRG.27387.574"; exon_number "11";
chr10	StringTie	exon	73400803	73400857	1000	-	.	gene_id "MSTRG.27387"; transcript_id "MSTRG.27387.574"; exon_number "12";
chr10	StringTie	exon	73408176	73408403	1000	-	.	gene_id "MSTRG.27387"; transcript_id "MSTRG.27387.574"; exon_number "13";
chr10	StringTie	transcript	73375451	73414079	1000	-	.	gene_id "MSTRG.27387"; transcript_id "MSTRG.27387.575";
chr10	StringTie	exon	73375451	73376217	1000	-	.	gene_id "MSTRG.27387"; transcript_id "MSTRG.27387.575"; exon_number "1";
chr10	StringTie	exon	73378911	73379023	1000	-	.	gene_id "MSTRG.27387"; transcript_id "MSTRG.27387.575"; exon_number "2";
chr10	StringTie	exon	73379879	73379954	1000	-	.	gene_id "MSTRG.27387"; transcript_id "MSTRG.27387.575"; exon_number "3";
chr10	StringTie	exon	73380031	73380201	1000	-	.	gene_id "MSTRG.27387"; transcript_id "MSTRG.27387.575"; exon_number "4";
chr10	StringTie	exon	73383175	73383345	1000	-	.	gene_id "MSTRG.27387"; transcript_id "MSTRG.27387.575"; exon_number "5";
chr10	StringTie	exon	73383577	73383690	1000	-	.	gene_id "MSTRG.27387"; transcript_id "MSTRG.27387.575"; exon_number "6";
chr10	StringTie	exon	73387689	73387777	1000	-	.	gene_id "MSTRG.27387"; transcript_id "MSTRG.27387.575"; exon_number "7";
chr10	StringTie	exon	73388312	73388414	1000	-	.	gene_id "MSTRG.27387"; transcript_id "MSTRG.27387.575"; exon_number "8";
chr10	StringTie	exon	73396519	73396583	1000	-	.	gene_id "MSTRG.27387"; transcript_id "MSTRG.27387.575"; exon_number "9";
chr10	StringTie	exon	73397164	73397274	1000	-	.	gene_id "MSTRG.27387"; transcript_id "MSTRG.27387.575"; exon_number "10";
chr10	StringTie	exon	73398181	73398385	1000	-	.	gene_id "MSTRG.27387"; transcript_id "MSTRG.27387.575"; exon_number "11";
chr10	StringTie	exon	73400803	73400882	1000	-	.	gene_id "MSTRG.27387"; transcript_id "MSTRG.27387.575"; exon_number "12";
chr10	StringTie	exon	73414012	73414079	1000	-	.	gene_id "MSTRG.27387"; transcript_id "MSTRG.27387.575"; exon_number "13";
chr10	StringTie	transcript	73375452	73414070	1000	-	.	gene_id "MSTRG.27387"; transcript_id "MSTRG.27387.576";
chr10	StringTie	exon	73375452	73376217	1000	-	.	gene_id "MSTRG.27387"; transcript_id "MSTRG.27387.576"; exon_number "1";
chr10	StringTie	exon	73378911	73379023	1000	-	.	gene_id "MSTRG.27387"; transcript_id "MSTRG.27387.576"; exon_number "2";
chr10	StringTie	exon	73379879	73379954	1000	-	.	gene_id "MSTRG.27387"; transcript_id "MSTRG.27387.576"; exon_number "3";
chr10	StringTie	exon	73380031	73380201	1000	-	.	gene_id "MSTRG.27387"; transcript_id "MSTRG.27387.576"; exon_number "4";
chr10	StringTie	exon	73383175	73383345	1000	-	.	gene_id "MSTRG.27387"; transcript_id "MSTRG.27387.576"; exon_number "5";
chr10	StringTie	exon	73383577	73383690	1000	-	.	gene_id "MSTRG.27387"; transcript_id "MSTRG.27387.576"; exon_number "6";
chr10	StringTie	exon	73387689	73387777	1000	-	.	gene_id "MSTRG.27387"; transcript_id "MSTRG.27387.576"; exon_number "7";
chr10	StringTie	exon	73388312	73388414	1000	-	.	gene_id "MSTRG.27387"; transcript_id "MSTRG.27387.576"; exon_number "8";
chr10	StringTie	exon	73396519	73396583	1000	-	.	gene_id "MSTRG.27387"; transcript_id "MSTRG.27387.576"; exon_number "9";
chr10	StringTie	exon	73397164	73397274	1000	-	.	gene_id "MSTRG.27387"; transcript_id "MSTRG.27387.576"; exon_number "10";
chr10	StringTie	exon	73398181	73398385	1000	-	.	gene_id "MSTRG.27387"; transcript_id "MSTRG.27387.576"; exon_number "11";
chr10	StringTie	exon	73400803	73400857	1000	-	.	gene_id "MSTRG.27387"; transcript_id "MSTRG.27387.576"; exon_number "12";
chr10	StringTie	exon	73408195	73408291	1000	-	.	gene_id "MSTRG.27387"; transcript_id "MSTRG.27387.576"; exon_number "13";
chr10	StringTie	exon	73414012	73414070	1000	-	.	gene_id "MSTRG.27387"; transcript_id "MSTRG.27387.576"; exon_number "14";
chr10	StringTie	transcript	73005833	73097257	1000	-	.	gene_id "MSTRG.27387"; transcript_id "MSTRG.27387.58";
chr10	StringTie	exon	73005833	73006149	1000	-	.	gene_id "MSTRG.27387"; transcript_id "MSTRG.27387.58"; exon_number "1";
chr10	StringTie	exon	73006367	73008292	1000	-	.	gene_id "MSTRG.27387"; transcript_id "MSTRG.27387.58"; exon_number "2";
chr10	StringTie	exon	73009807	73009903	1000	-	.	gene_id "MSTRG.27387"; transcript_id "MSTRG.27387.58"; exon_number "3";
chr10	StringTie	exon	73010969	73011037	1000	-	.	gene_id "MSTRG.27387"; transcript_id "MSTRG.27387.58"; exon_number "4";
chr10	StringTie	exon	73014224	73014289	1000	-	.	gene_id "MSTRG.27387"; transcript_id "MSTRG.27387.58"; exon_number "5";
chr10	StringTie	exon	73030271	73030370	1000	-	.	gene_id "MSTRG.27387"; transcript_id "MSTRG.27387.58"; exon_number "6";
chr10	StringTie	exon	73044981	73045051	1000	-	.	gene_id "MSTRG.27387"; transcript_id "MSTRG.27387.58"; exon_number "7";
chr10	StringTie	exon	73046925	73047101	1000	-	.	gene_id "MSTRG.27387"; transcript_id "MSTRG.27387.58"; exon_number "8";
chr10	StringTie	exon	73051053	73051249	1000	-	.	gene_id "MSTRG.27387"; transcript_id "MSTRG.27387.58"; exon_number "9";
chr10	StringTie	exon	73053351	73053590	1000	-	.	gene_id "MSTRG.27387"; transcript_id "MSTRG.27387.58"; exon_number "10";
chr10	StringTie	exon	73068846	73068983	1000	-	.	gene_id "MSTRG.27387"; transcript_id "MSTRG.27387.58"; exon_number "11";
chr10	StringTie	exon	73072029	73072180	1000	-	.	gene_id "MSTRG.27387"; transcript_id "MSTRG.27387.58"; exon_number "12";
chr10	StringTie	exon	73073731	73073827	1000	-	.	gene_id "MSTRG.27387"; transcript_id "MSTRG.27387.58"; exon_number "13";
chr10	StringTie	exon	73074808	73074915	1000	-	.	gene_id "MSTRG.27387"; transcript_id "MSTRG.27387.58"; exon_number "14";
chr10	StringTie	exon	73096766	73097257	1000	-	.	gene_id "MSTRG.27387"; transcript_id "MSTRG.27387.58"; exon_number "15";
chr10	StringTie	transcript	73418651	73496024	1000	-	.	gene_id "MSTRG.27387"; transcript_id "MSTRG.27387.580";
chr10	StringTie	exon	73418651	73427768	1000	-	.	gene_id "MSTRG.27387"; transcript_id "MSTRG.27387.580"; exon_number "1";
chr10	StringTie	exon	73428064	73428301	1000	-	.	gene_id "MSTRG.27387"; transcript_id "MSTRG.27387.580"; exon_number "2";
chr10	StringTie	exon	73433513	73434693	1000	-	.	gene_id "MSTRG.27387"; transcript_id "MSTRG.27387.580"; exon_number "3";
chr10	StringTie	exon	73436687	73438420	1000	-	.	gene_id "MSTRG.27387"; transcript_id "MSTRG.27387.580"; exon_number "4";
chr10	StringTie	exon	73444725	73444822	1000	-	.	gene_id "MSTRG.27387"; transcript_id "MSTRG.27387.580"; exon_number "5";
chr10	StringTie	exon	73446492	73446576	1000	-	.	gene_id "MSTRG.27387"; transcript_id "MSTRG.27387.580"; exon_number "6";
chr10	StringTie	exon	73454412	73454489	1000	-	.	gene_id "MSTRG.27387"; transcript_id "MSTRG.27387.580"; exon_number "7";
chr10	StringTie	exon	73467553	73467678	1000	-	.	gene_id "MSTRG.27387"; transcript_id "MSTRG.27387.580"; exon_number "8";
chr10	StringTie	exon	73470687	73470781	1000	-	.	gene_id "MSTRG.27387"; transcript_id "MSTRG.27387.580"; exon_number "9";
chr10	StringTie	exon	73470887	73470964	1000	-	.	gene_id "MSTRG.27387"; transcript_id "MSTRG.27387.580"; exon_number "10";
chr10	StringTie	exon	73471070	73471209	1000	-	.	gene_id "MSTRG.27387"; transcript_id "MSTRG.27387.580"; exon_number "11";
chr10	StringTie	exon	73471468	73471613	1000	-	.	gene_id "MSTRG.27387"; transcript_id "MSTRG.27387.580"; exon_number "12";
chr10	StringTie	exon	73474919	73475030	1000	-	.	gene_id "MSTRG.27387"; transcript_id "MSTRG.27387.580"; exon_number "13";
chr10	StringTie	exon	73478499	73478623	1000	-	.	gene_id "MSTRG.27387"; transcript_id "MSTRG.27387.580"; exon_number "14";
chr10	StringTie	exon	73479317	73479517	1000	-	.	gene_id "MSTRG.27387"; transcript_id "MSTRG.27387.580"; exon_number "15";
chr10	StringTie	exon	73495805	73496024	1000	-	.	gene_id "MSTRG.27387"; transcript_id "MSTRG.27387.580"; exon_number "16";
chr10	StringTie	transcript	73418855	73496024	1000	-	.	gene_id "MSTRG.27387"; transcript_id "MSTRG.27387.581";
chr10	StringTie	exon	73418855	73425191	1000	-	.	gene_id "MSTRG.27387"; transcript_id "MSTRG.27387.581"; exon_number "1";
chr10	StringTie	exon	73425811	73426731	1000	-	.	gene_id "MSTRG.27387"; transcript_id "MSTRG.27387.581"; exon_number "2";
chr10	StringTie	exon	73427613	73427768	1000	-	.	gene_id "MSTRG.27387"; transcript_id "MSTRG.27387.581"; exon_number "3";
chr10	StringTie	exon	73428064	73428301	1000	-	.	gene_id "MSTRG.27387"; transcript_id "MSTRG.27387.581"; exon_number "4";
chr10	StringTie	exon	73433513	73433670	1000	-	.	gene_id "MSTRG.27387"; transcript_id "MSTRG.27387.581"; exon_number "5";
chr10	StringTie	exon	73434586	73434693	1000	-	.	gene_id "MSTRG.27387"; transcript_id "MSTRG.27387.581"; exon_number "6";
chr10	StringTie	exon	73436687	73438420	1000	-	.	gene_id "MSTRG.27387"; transcript_id "MSTRG.27387.581"; exon_number "7";
chr10	StringTie	exon	73439872	73439901	1000	-	.	gene_id "MSTRG.27387"; transcript_id "MSTRG.27387.581"; exon_number "8";
chr10	StringTie	exon	73444725	73444822	1000	-	.	gene_id "MSTRG.27387"; transcript_id "MSTRG.27387.581"; exon_number "9";
chr10	StringTie	exon	73446492	73446576	1000	-	.	gene_id "MSTRG.27387"; transcript_id "MSTRG.27387.581"; exon_number "10";
chr10	StringTie	exon	73454412	73454489	1000	-	.	gene_id "MSTRG.27387"; transcript_id "MSTRG.27387.581"; exon_number "11";
chr10	StringTie	exon	73467553	73467678	1000	-	.	gene_id "MSTRG.27387"; transcript_id "MSTRG.27387.581"; exon_number "12";
chr10	StringTie	exon	73470687	73470781	1000	-	.	gene_id "MSTRG.27387"; transcript_id "MSTRG.27387.581"; exon_number "13";
chr10	StringTie	exon	73470887	73470964	1000	-	.	gene_id "MSTRG.27387"; transcript_id "MSTRG.27387.581"; exon_number "14";
chr10	StringTie	exon	73471070	73471209	1000	-	.	gene_id "MSTRG.27387"; transcript_id "MSTRG.27387.581"; exon_number "15";
chr10	StringTie	exon	73471468	73471613	1000	-	.	gene_id "MSTRG.27387"; transcript_id "MSTRG.27387.581"; exon_number "16";
chr10	StringTie	exon	73474919	73475030	1000	-	.	gene_id "MSTRG.27387"; transcript_id "MSTRG.27387.581"; exon_number "17";
chr10	StringTie	exon	73478499	73478623	1000	-	.	gene_id "MSTRG.27387"; transcript_id "MSTRG.27387.581"; exon_number "18";
chr10	StringTie	exon	73479317	73479517	1000	-	.	gene_id "MSTRG.27387"; transcript_id "MSTRG.27387.581"; exon_number "19";
chr10	StringTie	exon	73495805	73496024	1000	-	.	gene_id "MSTRG.27387"; transcript_id "MSTRG.27387.581"; exon_number "20";
chr10	StringTie	transcript	73418944	73495975	1000	-	.	gene_id "MSTRG.27387"; transcript_id "MSTRG.27387.582";
chr10	StringTie	exon	73418944	73426731	1000	-	.	gene_id "MSTRG.27387"; transcript_id "MSTRG.27387.582"; exon_number "1";
chr10	StringTie	exon	73427613	73427768	1000	-	.	gene_id "MSTRG.27387"; transcript_id "MSTRG.27387.582"; exon_number "2";
chr10	StringTie	exon	73428064	73428301	1000	-	.	gene_id "MSTRG.27387"; transcript_id "MSTRG.27387.582"; exon_number "3";
chr10	StringTie	exon	73433513	73438420	1000	-	.	gene_id "MSTRG.27387"; transcript_id "MSTRG.27387.582"; exon_number "4";
chr10	StringTie	exon	73439872	73439901	1000	-	.	gene_id "MSTRG.27387"; transcript_id "MSTRG.27387.582"; exon_number "5";
chr10	StringTie	exon	73444725	73444822	1000	-	.	gene_id "MSTRG.27387"; transcript_id "MSTRG.27387.582"; exon_number "6";
chr10	StringTie	exon	73446492	73446576	1000	-	.	gene_id "MSTRG.27387"; transcript_id "MSTRG.27387.582"; exon_number "7";
chr10	StringTie	exon	73454412	73454489	1000	-	.	gene_id "MSTRG.27387"; transcript_id "MSTRG.27387.582"; exon_number "8";
chr10	StringTie	exon	73467553	73467678	1000	-	.	gene_id "MSTRG.27387"; transcript_id "MSTRG.27387.582"; exon_number "9";
chr10	StringTie	exon	73470687	73470781	1000	-	.	gene_id "MSTRG.27387"; transcript_id "MSTRG.27387.582"; exon_number "10";
chr10	StringTie	exon	73470887	73470964	1000	-	.	gene_id "MSTRG.27387"; transcript_id "MSTRG.27387.582"; exon_number "11";
chr10	StringTie	exon	73471070	73471209	1000	-	.	gene_id "MSTRG.27387"; transcript_id "MSTRG.27387.582"; exon_number "12";
chr10	StringTie	exon	73471468	73471613	1000	-	.	gene_id "MSTRG.27387"; transcript_id "MSTRG.27387.582"; exon_number "13";
chr10	StringTie	exon	73474919	73475003	1000	-	.	gene_id "MSTRG.27387"; transcript_id "MSTRG.27387.582"; exon_number "14";
chr10	StringTie	exon	73478499	73478623	1000	-	.	gene_id "MSTRG.27387"; transcript_id "MSTRG.27387.582"; exon_number "15";
chr10	StringTie	exon	73479317	73479517	1000	-	.	gene_id "MSTRG.27387"; transcript_id "MSTRG.27387.582"; exon_number "16";
chr10	StringTie	exon	73495805	73495975	1000	-	.	gene_id "MSTRG.27387"; transcript_id "MSTRG.27387.582"; exon_number "17";
chr10	StringTie	transcript	73418973	73496028	1000	-	.	gene_id "MSTRG.27387"; transcript_id "MSTRG.27387.583";
chr10	StringTie	exon	73418973	73425191	1000	-	.	gene_id "MSTRG.27387"; transcript_id "MSTRG.27387.583"; exon_number "1";
chr10	StringTie	exon	73425811	73426377	1000	-	.	gene_id "MSTRG.27387"; transcript_id "MSTRG.27387.583"; exon_number "2";
chr10	StringTie	exon	73426607	73426731	1000	-	.	gene_id "MSTRG.27387"; transcript_id "MSTRG.27387.583"; exon_number "3";
chr10	StringTie	exon	73427613	73427768	1000	-	.	gene_id "MSTRG.27387"; transcript_id "MSTRG.27387.583"; exon_number "4";
chr10	StringTie	exon	73428064	73428301	1000	-	.	gene_id "MSTRG.27387"; transcript_id "MSTRG.27387.583"; exon_number "5";
chr10	StringTie	exon	73433513	73434693	1000	-	.	gene_id "MSTRG.27387"; transcript_id "MSTRG.27387.583"; exon_number "6";
chr10	StringTie	exon	73437493	73438420	1000	-	.	gene_id "MSTRG.27387"; transcript_id "MSTRG.27387.583"; exon_number "7";
chr10	StringTie	exon	73439872	73439901	1000	-	.	gene_id "MSTRG.27387"; transcript_id "MSTRG.27387.583"; exon_number "8";
chr10	StringTie	exon	73444725	73444822	1000	-	.	gene_id "MSTRG.27387"; transcript_id "MSTRG.27387.583"; exon_number "9";
chr10	StringTie	exon	73446492	73446576	1000	-	.	gene_id "MSTRG.27387"; transcript_id "MSTRG.27387.583"; exon_number "10";
chr10	StringTie	exon	73454412	73454489	1000	-	.	gene_id "MSTRG.27387"; transcript_id "MSTRG.27387.583"; exon_number "11";
chr10	StringTie	exon	73467553	73467678	1000	-	.	gene_id "MSTRG.27387"; transcript_id "MSTRG.27387.583"; exon_number "12";
chr10	StringTie	exon	73470687	73470781	1000	-	.	gene_id "MSTRG.27387"; transcript_id "MSTRG.27387.583"; exon_number "13";
chr10	StringTie	exon	73470887	73470964	1000	-	.	gene_id "MSTRG.27387"; transcript_id "MSTRG.27387.583"; exon_number "14";
chr10	StringTie	exon	73471070	73471209	1000	-	.	gene_id "MSTRG.27387"; transcript_id "MSTRG.27387.583"; exon_number "15";
chr10	StringTie	exon	73471468	73471613	1000	-	.	gene_id "MSTRG.27387"; transcript_id "MSTRG.27387.583"; exon_number "16";
chr10	StringTie	exon	73474919	73475030	1000	-	.	gene_id "MSTRG.27387"; transcript_id "MSTRG.27387.583"; exon_number "17";
chr10	StringTie	exon	73478499	73478623	1000	-	.	gene_id "MSTRG.27387"; transcript_id "MSTRG.27387.583"; exon_number "18";
chr10	StringTie	exon	73479317	73479517	1000	-	.	gene_id "MSTRG.27387"; transcript_id "MSTRG.27387.583"; exon_number "19";
chr10	StringTie	exon	73479850	73479968	1000	-	.	gene_id "MSTRG.27387"; transcript_id "MSTRG.27387.583"; exon_number "20";
chr10	StringTie	exon	73495805	73496028	1000	-	.	gene_id "MSTRG.27387"; transcript_id "MSTRG.27387.583"; exon_number "21";
chr10	StringTie	transcript	73419008	73496066	1000	-	.	gene_id "MSTRG.27387"; transcript_id "MSTRG.27387.584";
chr10	StringTie	exon	73419008	73424772	1000	-	.	gene_id "MSTRG.27387"; transcript_id "MSTRG.27387.584"; exon_number "1";
chr10	StringTie	exon	73425098	73425191	1000	-	.	gene_id "MSTRG.27387"; transcript_id "MSTRG.27387.584"; exon_number "2";
chr10	StringTie	exon	73425811	73426377	1000	-	.	gene_id "MSTRG.27387"; transcript_id "MSTRG.27387.584"; exon_number "3";
chr10	StringTie	exon	73426607	73426731	1000	-	.	gene_id "MSTRG.27387"; transcript_id "MSTRG.27387.584"; exon_number "4";
chr10	StringTie	exon	73427613	73427768	1000	-	.	gene_id "MSTRG.27387"; transcript_id "MSTRG.27387.584"; exon_number "5";
chr10	StringTie	exon	73428064	73428301	1000	-	.	gene_id "MSTRG.27387"; transcript_id "MSTRG.27387.584"; exon_number "6";
chr10	StringTie	exon	73429613	73429688	1000	-	.	gene_id "MSTRG.27387"; transcript_id "MSTRG.27387.584"; exon_number "7";
chr10	StringTie	exon	73433513	73433670	1000	-	.	gene_id "MSTRG.27387"; transcript_id "MSTRG.27387.584"; exon_number "8";
chr10	StringTie	exon	73434586	73434693	1000	-	.	gene_id "MSTRG.27387"; transcript_id "MSTRG.27387.584"; exon_number "9";
chr10	StringTie	exon	73436687	73438420	1000	-	.	gene_id "MSTRG.27387"; transcript_id "MSTRG.27387.584"; exon_number "10";
chr10	StringTie	exon	73439872	73439901	1000	-	.	gene_id "MSTRG.27387"; transcript_id "MSTRG.27387.584"; exon_number "11";
chr10	StringTie	exon	73444725	73444822	1000	-	.	gene_id "MSTRG.27387"; transcript_id "MSTRG.27387.584"; exon_number "12";
chr10	StringTie	exon	73446492	73446573	1000	-	.	gene_id "MSTRG.27387"; transcript_id "MSTRG.27387.584"; exon_number "13";
chr10	StringTie	exon	73454412	73454489	1000	-	.	gene_id "MSTRG.27387"; transcript_id "MSTRG.27387.584"; exon_number "14";
chr10	StringTie	exon	73467553	73467678	1000	-	.	gene_id "MSTRG.27387"; transcript_id "MSTRG.27387.584"; exon_number "15";
chr10	StringTie	exon	73470687	73470775	1000	-	.	gene_id "MSTRG.27387"; transcript_id "MSTRG.27387.584"; exon_number "16";
chr10	StringTie	exon	73470887	73470964	1000	-	.	gene_id "MSTRG.27387"; transcript_id "MSTRG.27387.584"; exon_number "17";
chr10	StringTie	exon	73471070	73471209	1000	-	.	gene_id "MSTRG.27387"; transcript_id "MSTRG.27387.584"; exon_number "18";
chr10	StringTie	exon	73471468	73471613	1000	-	.	gene_id "MSTRG.27387"; transcript_id "MSTRG.27387.584"; exon_number "19";
chr10	StringTie	exon	73474919	73475030	1000	-	.	gene_id "MSTRG.27387"; transcript_id "MSTRG.27387.584"; exon_number "20";
chr10	StringTie	exon	73478499	73478623	1000	-	.	gene_id "MSTRG.27387"; transcript_id "MSTRG.27387.584"; exon_number "21";
chr10	StringTie	exon	73479317	73479517	1000	-	.	gene_id "MSTRG.27387"; transcript_id "MSTRG.27387.584"; exon_number "22";
chr10	StringTie	exon	73495805	73496066	1000	-	.	gene_id "MSTRG.27387"; transcript_id "MSTRG.27387.584"; exon_number "23";
chr10	StringTie	transcript	73419008	73496011	1000	-	.	gene_id "MSTRG.27387"; transcript_id "MSTRG.27387.585";
chr10	StringTie	exon	73419008	73424772	1000	-	.	gene_id "MSTRG.27387"; transcript_id "MSTRG.27387.585"; exon_number "1";
chr10	StringTie	exon	73425098	73425191	1000	-	.	gene_id "MSTRG.27387"; transcript_id "MSTRG.27387.585"; exon_number "2";
chr10	StringTie	exon	73425811	73426356	1000	-	.	gene_id "MSTRG.27387"; transcript_id "MSTRG.27387.585"; exon_number "3";
chr10	StringTie	exon	73426607	73426731	1000	-	.	gene_id "MSTRG.27387"; transcript_id "MSTRG.27387.585"; exon_number "4";
chr10	StringTie	exon	73427613	73427768	1000	-	.	gene_id "MSTRG.27387"; transcript_id "MSTRG.27387.585"; exon_number "5";
chr10	StringTie	exon	73428064	73428301	1000	-	.	gene_id "MSTRG.27387"; transcript_id "MSTRG.27387.585"; exon_number "6";
chr10	StringTie	exon	73433513	73433670	1000	-	.	gene_id "MSTRG.27387"; transcript_id "MSTRG.27387.585"; exon_number "7";
chr10	StringTie	exon	73434586	73438420	1000	-	.	gene_id "MSTRG.27387"; transcript_id "MSTRG.27387.585"; exon_number "8";
chr10	StringTie	exon	73444725	73444822	1000	-	.	gene_id "MSTRG.27387"; transcript_id "MSTRG.27387.585"; exon_number "9";
chr10	StringTie	exon	73446492	73446573	1000	-	.	gene_id "MSTRG.27387"; transcript_id "MSTRG.27387.585"; exon_number "10";
chr10	StringTie	exon	73454412	73454489	1000	-	.	gene_id "MSTRG.27387"; transcript_id "MSTRG.27387.585"; exon_number "11";
chr10	StringTie	exon	73467553	73467678	1000	-	.	gene_id "MSTRG.27387"; transcript_id "MSTRG.27387.585"; exon_number "12";
chr10	StringTie	exon	73470687	73470781	1000	-	.	gene_id "MSTRG.27387"; transcript_id "MSTRG.27387.585"; exon_number "13";
chr10	StringTie	exon	73470887	73470964	1000	-	.	gene_id "MSTRG.27387"; transcript_id "MSTRG.27387.585"; exon_number "14";
chr10	StringTie	exon	73471070	73471209	1000	-	.	gene_id "MSTRG.27387"; transcript_id "MSTRG.27387.585"; exon_number "15";
chr10	StringTie	exon	73471468	73471613	1000	-	.	gene_id "MSTRG.27387"; transcript_id "MSTRG.27387.585"; exon_number "16";
chr10	StringTie	exon	73474919	73475030	1000	-	.	gene_id "MSTRG.27387"; transcript_id "MSTRG.27387.585"; exon_number "17";
chr10	StringTie	exon	73478499	73478623	1000	-	.	gene_id "MSTRG.27387"; transcript_id "MSTRG.27387.585"; exon_number "18";
chr10	StringTie	exon	73479317	73479517	1000	-	.	gene_id "MSTRG.27387"; transcript_id "MSTRG.27387.585"; exon_number "19";
chr10	StringTie	exon	73495805	73496011	1000	-	.	gene_id "MSTRG.27387"; transcript_id "MSTRG.27387.585"; exon_number "20";
chr10	StringTie	transcript	73419022	73495859	1000	-	.	gene_id "MSTRG.27387"; transcript_id "MSTRG.27387.586";
chr10	StringTie	exon	73419022	73425191	1000	-	.	gene_id "MSTRG.27387"; transcript_id "MSTRG.27387.586"; exon_number "1";
chr10	StringTie	exon	73425811	73426731	1000	-	.	gene_id "MSTRG.27387"; transcript_id "MSTRG.27387.586"; exon_number "2";
chr10	StringTie	exon	73427613	73427768	1000	-	.	gene_id "MSTRG.27387"; transcript_id "MSTRG.27387.586"; exon_number "3";
chr10	StringTie	exon	73428064	73428301	1000	-	.	gene_id "MSTRG.27387"; transcript_id "MSTRG.27387.586"; exon_number "4";
chr10	StringTie	exon	73433513	73438420	1000	-	.	gene_id "MSTRG.27387"; transcript_id "MSTRG.27387.586"; exon_number "5";
chr10	StringTie	exon	73439872	73439901	1000	-	.	gene_id "MSTRG.27387"; transcript_id "MSTRG.27387.586"; exon_number "6";
chr10	StringTie	exon	73444725	73444822	1000	-	.	gene_id "MSTRG.27387"; transcript_id "MSTRG.27387.586"; exon_number "7";
chr10	StringTie	exon	73446492	73446573	1000	-	.	gene_id "MSTRG.27387"; transcript_id "MSTRG.27387.586"; exon_number "8";
chr10	StringTie	exon	73454412	73454489	1000	-	.	gene_id "MSTRG.27387"; transcript_id "MSTRG.27387.586"; exon_number "9";
chr10	StringTie	exon	73467553	73467678	1000	-	.	gene_id "MSTRG.27387"; transcript_id "MSTRG.27387.586"; exon_number "10";
chr10	StringTie	exon	73470687	73470775	1000	-	.	gene_id "MSTRG.27387"; transcript_id "MSTRG.27387.586"; exon_number "11";
chr10	StringTie	exon	73470887	73470964	1000	-	.	gene_id "MSTRG.27387"; transcript_id "MSTRG.27387.586"; exon_number "12";
chr10	StringTie	exon	73471070	73471209	1000	-	.	gene_id "MSTRG.27387"; transcript_id "MSTRG.27387.586"; exon_number "13";
chr10	StringTie	exon	73471468	73471613	1000	-	.	gene_id "MSTRG.27387"; transcript_id "MSTRG.27387.586"; exon_number "14";
chr10	StringTie	exon	73474919	73475003	1000	-	.	gene_id "MSTRG.27387"; transcript_id "MSTRG.27387.586"; exon_number "15";
chr10	StringTie	exon	73478499	73478623	1000	-	.	gene_id "MSTRG.27387"; transcript_id "MSTRG.27387.586"; exon_number "16";
chr10	StringTie	exon	73479317	73479517	1000	-	.	gene_id "MSTRG.27387"; transcript_id "MSTRG.27387.586"; exon_number "17";
chr10	StringTie	exon	73495805	73495859	1000	-	.	gene_id "MSTRG.27387"; transcript_id "MSTRG.27387.586"; exon_number "18";
chr10	StringTie	transcript	73419042	73495849	1000	-	.	gene_id "MSTRG.27387"; transcript_id "MSTRG.27387.587";
chr10	StringTie	exon	73419042	73425191	1000	-	.	gene_id "MSTRG.27387"; transcript_id "MSTRG.27387.587"; exon_number "1";
chr10	StringTie	exon	73425811	73426731	1000	-	.	gene_id "MSTRG.27387"; transcript_id "MSTRG.27387.587"; exon_number "2";
chr10	StringTie	exon	73427613	73427768	1000	-	.	gene_id "MSTRG.27387"; transcript_id "MSTRG.27387.587"; exon_number "3";
chr10	StringTie	exon	73428064	73428301	1000	-	.	gene_id "MSTRG.27387"; transcript_id "MSTRG.27387.587"; exon_number "4";
chr10	StringTie	exon	73433513	73433670	1000	-	.	gene_id "MSTRG.27387"; transcript_id "MSTRG.27387.587"; exon_number "5";
chr10	StringTie	exon	73434586	73438420	1000	-	.	gene_id "MSTRG.27387"; transcript_id "MSTRG.27387.587"; exon_number "6";
chr10	StringTie	exon	73439872	73439901	1000	-	.	gene_id "MSTRG.27387"; transcript_id "MSTRG.27387.587"; exon_number "7";
chr10	StringTie	exon	73444725	73444822	1000	-	.	gene_id "MSTRG.27387"; transcript_id "MSTRG.27387.587"; exon_number "8";
chr10	StringTie	exon	73446492	73446573	1000	-	.	gene_id "MSTRG.27387"; transcript_id "MSTRG.27387.587"; exon_number "9";
chr10	StringTie	exon	73454412	73454489	1000	-	.	gene_id "MSTRG.27387"; transcript_id "MSTRG.27387.587"; exon_number "10";
chr10	StringTie	exon	73467553	73467678	1000	-	.	gene_id "MSTRG.27387"; transcript_id "MSTRG.27387.587"; exon_number "11";
chr10	StringTie	exon	73470687	73470781	1000	-	.	gene_id "MSTRG.27387"; transcript_id "MSTRG.27387.587"; exon_number "12";
chr10	StringTie	exon	73470887	73470964	1000	-	.	gene_id "MSTRG.27387"; transcript_id "MSTRG.27387.587"; exon_number "13";
chr10	StringTie	exon	73471070	73471209	1000	-	.	gene_id "MSTRG.27387"; transcript_id "MSTRG.27387.587"; exon_number "14";
chr10	StringTie	exon	73471468	73471613	1000	-	.	gene_id "MSTRG.27387"; transcript_id "MSTRG.27387.587"; exon_number "15";
chr10	StringTie	exon	73474919	73475030	1000	-	.	gene_id "MSTRG.27387"; transcript_id "MSTRG.27387.587"; exon_number "16";
chr10	StringTie	exon	73478499	73478623	1000	-	.	gene_id "MSTRG.27387"; transcript_id "MSTRG.27387.587"; exon_number "17";
chr10	StringTie	exon	73479317	73479517	1000	-	.	gene_id "MSTRG.27387"; transcript_id "MSTRG.27387.587"; exon_number "18";
chr10	StringTie	exon	73495805	73495849	1000	-	.	gene_id "MSTRG.27387"; transcript_id "MSTRG.27387.587"; exon_number "19";
chr10	StringTie	transcript	73419051	73495904	1000	-	.	gene_id "MSTRG.27387"; transcript_id "MSTRG.27387.588";
chr10	StringTie	exon	73419051	73424772	1000	-	.	gene_id "MSTRG.27387"; transcript_id "MSTRG.27387.588"; exon_number "1";
chr10	StringTie	exon	73425098	73425191	1000	-	.	gene_id "MSTRG.27387"; transcript_id "MSTRG.27387.588"; exon_number "2";
chr10	StringTie	exon	73425811	73426377	1000	-	.	gene_id "MSTRG.27387"; transcript_id "MSTRG.27387.588"; exon_number "3";
chr10	StringTie	exon	73426607	73426731	1000	-	.	gene_id "MSTRG.27387"; transcript_id "MSTRG.27387.588"; exon_number "4";
chr10	StringTie	exon	73427613	73427768	1000	-	.	gene_id "MSTRG.27387"; transcript_id "MSTRG.27387.588"; exon_number "5";
chr10	StringTie	exon	73428064	73428301	1000	-	.	gene_id "MSTRG.27387"; transcript_id "MSTRG.27387.588"; exon_number "6";
chr10	StringTie	exon	73433513	73433670	1000	-	.	gene_id "MSTRG.27387"; transcript_id "MSTRG.27387.588"; exon_number "7";
chr10	StringTie	exon	73434586	73434693	1000	-	.	gene_id "MSTRG.27387"; transcript_id "MSTRG.27387.588"; exon_number "8";
chr10	StringTie	exon	73436687	73438420	1000	-	.	gene_id "MSTRG.27387"; transcript_id "MSTRG.27387.588"; exon_number "9";
chr10	StringTie	exon	73444725	73444822	1000	-	.	gene_id "MSTRG.27387"; transcript_id "MSTRG.27387.588"; exon_number "10";
chr10	StringTie	exon	73446492	73446573	1000	-	.	gene_id "MSTRG.27387"; transcript_id "MSTRG.27387.588"; exon_number "11";
chr10	StringTie	exon	73454412	73454489	1000	-	.	gene_id "MSTRG.27387"; transcript_id "MSTRG.27387.588"; exon_number "12";
chr10	StringTie	exon	73467553	73467678	1000	-	.	gene_id "MSTRG.27387"; transcript_id "MSTRG.27387.588"; exon_number "13";
chr10	StringTie	exon	73470687	73470781	1000	-	.	gene_id "MSTRG.27387"; transcript_id "MSTRG.27387.588"; exon_number "14";
chr10	StringTie	exon	73470887	73470964	1000	-	.	gene_id "MSTRG.27387"; transcript_id "MSTRG.27387.588"; exon_number "15";
chr10	StringTie	exon	73471070	73471209	1000	-	.	gene_id "MSTRG.27387"; transcript_id "MSTRG.27387.588"; exon_number "16";
chr10	StringTie	exon	73471468	73471613	1000	-	.	gene_id "MSTRG.27387"; transcript_id "MSTRG.27387.588"; exon_number "17";
chr10	StringTie	exon	73474919	73475030	1000	-	.	gene_id "MSTRG.27387"; transcript_id "MSTRG.27387.588"; exon_number "18";
chr10	StringTie	exon	73478499	73478623	1000	-	.	gene_id "MSTRG.27387"; transcript_id "MSTRG.27387.588"; exon_number "19";
chr10	StringTie	exon	73479317	73479517	1000	-	.	gene_id "MSTRG.27387"; transcript_id "MSTRG.27387.588"; exon_number "20";
chr10	StringTie	exon	73495805	73495904	1000	-	.	gene_id "MSTRG.27387"; transcript_id "MSTRG.27387.588"; exon_number "21";
chr10	StringTie	transcript	73419055	73495501	1000	-	.	gene_id "MSTRG.27387"; transcript_id "MSTRG.27387.589";
chr10	StringTie	exon	73419055	73424772	1000	-	.	gene_id "MSTRG.27387"; transcript_id "MSTRG.27387.589"; exon_number "1";
chr10	StringTie	exon	73425098	73426731	1000	-	.	gene_id "MSTRG.27387"; transcript_id "MSTRG.27387.589"; exon_number "2";
chr10	StringTie	exon	73427613	73427768	1000	-	.	gene_id "MSTRG.27387"; transcript_id "MSTRG.27387.589"; exon_number "3";
chr10	StringTie	exon	73428064	73428301	1000	-	.	gene_id "MSTRG.27387"; transcript_id "MSTRG.27387.589"; exon_number "4";
chr10	StringTie	exon	73433513	73438420	1000	-	.	gene_id "MSTRG.27387"; transcript_id "MSTRG.27387.589"; exon_number "5";
chr10	StringTie	exon	73439872	73439901	1000	-	.	gene_id "MSTRG.27387"; transcript_id "MSTRG.27387.589"; exon_number "6";
chr10	StringTie	exon	73444725	73444822	1000	-	.	gene_id "MSTRG.27387"; transcript_id "MSTRG.27387.589"; exon_number "7";
chr10	StringTie	exon	73446492	73446576	1000	-	.	gene_id "MSTRG.27387"; transcript_id "MSTRG.27387.589"; exon_number "8";
chr10	StringTie	exon	73454412	73454489	1000	-	.	gene_id "MSTRG.27387"; transcript_id "MSTRG.27387.589"; exon_number "9";
chr10	StringTie	exon	73467553	73467678	1000	-	.	gene_id "MSTRG.27387"; transcript_id "MSTRG.27387.589"; exon_number "10";
chr10	StringTie	exon	73470687	73470781	1000	-	.	gene_id "MSTRG.27387"; transcript_id "MSTRG.27387.589"; exon_number "11";
chr10	StringTie	exon	73470887	73470964	1000	-	.	gene_id "MSTRG.27387"; transcript_id "MSTRG.27387.589"; exon_number "12";
chr10	StringTie	exon	73471070	73471209	1000	-	.	gene_id "MSTRG.27387"; transcript_id "MSTRG.27387.589"; exon_number "13";
chr10	StringTie	exon	73471468	73471613	1000	-	.	gene_id "MSTRG.27387"; transcript_id "MSTRG.27387.589"; exon_number "14";
chr10	StringTie	exon	73474919	73475030	1000	-	.	gene_id "MSTRG.27387"; transcript_id "MSTRG.27387.589"; exon_number "15";
chr10	StringTie	exon	73478499	73478623	1000	-	.	gene_id "MSTRG.27387"; transcript_id "MSTRG.27387.589"; exon_number "16";
chr10	StringTie	exon	73479317	73479517	1000	-	.	gene_id "MSTRG.27387"; transcript_id "MSTRG.27387.589"; exon_number "17";
chr10	StringTie	exon	73479850	73479968	1000	-	.	gene_id "MSTRG.27387"; transcript_id "MSTRG.27387.589"; exon_number "18";
chr10	StringTie	exon	73494895	73495501	1000	-	.	gene_id "MSTRG.27387"; transcript_id "MSTRG.27387.589"; exon_number "19";
chr10	StringTie	transcript	73005833	73097104	1000	-	.	gene_id "MSTRG.27387"; transcript_id "MSTRG.27387.59";
chr10	StringTie	exon	73005833	73006149	1000	-	.	gene_id "MSTRG.27387"; transcript_id "MSTRG.27387.59"; exon_number "1";
chr10	StringTie	exon	73006367	73008292	1000	-	.	gene_id "MSTRG.27387"; transcript_id "MSTRG.27387.59"; exon_number "2";
chr10	StringTie	exon	73009807	73009903	1000	-	.	gene_id "MSTRG.27387"; transcript_id "MSTRG.27387.59"; exon_number "3";
chr10	StringTie	exon	73010969	73011037	1000	-	.	gene_id "MSTRG.27387"; transcript_id "MSTRG.27387.59"; exon_number "4";
chr10	StringTie	exon	73014224	73014289	1000	-	.	gene_id "MSTRG.27387"; transcript_id "MSTRG.27387.59"; exon_number "5";
chr10	StringTie	exon	73016846	73016895	1000	-	.	gene_id "MSTRG.27387"; transcript_id "MSTRG.27387.59"; exon_number "6";
chr10	StringTie	exon	73030267	73030370	1000	-	.	gene_id "MSTRG.27387"; transcript_id "MSTRG.27387.59"; exon_number "7";
chr10	StringTie	exon	73043887	73043957	1000	-	.	gene_id "MSTRG.27387"; transcript_id "MSTRG.27387.59"; exon_number "8";
chr10	StringTie	exon	73046925	73047101	1000	-	.	gene_id "MSTRG.27387"; transcript_id "MSTRG.27387.59"; exon_number "9";
chr10	StringTie	exon	73051053	73051249	1000	-	.	gene_id "MSTRG.27387"; transcript_id "MSTRG.27387.59"; exon_number "10";
chr10	StringTie	exon	73053351	73053590	1000	-	.	gene_id "MSTRG.27387"; transcript_id "MSTRG.27387.59"; exon_number "11";
chr10	StringTie	exon	73068846	73068983	1000	-	.	gene_id "MSTRG.27387"; transcript_id "MSTRG.27387.59"; exon_number "12";
chr10	StringTie	exon	73072029	73072180	1000	-	.	gene_id "MSTRG.27387"; transcript_id "MSTRG.27387.59"; exon_number "13";
chr10	StringTie	exon	73073731	73073827	1000	-	.	gene_id "MSTRG.27387"; transcript_id "MSTRG.27387.59"; exon_number "14";
chr10	StringTie	exon	73074808	73074915	1000	-	.	gene_id "MSTRG.27387"; transcript_id "MSTRG.27387.59"; exon_number "15";
chr10	StringTie	exon	73077721	73077813	1000	-	.	gene_id "MSTRG.27387"; transcript_id "MSTRG.27387.59"; exon_number "16";
chr10	StringTie	exon	73096766	73097104	1000	-	.	gene_id "MSTRG.27387"; transcript_id "MSTRG.27387.59"; exon_number "17";
chr10	StringTie	transcript	73419055	73496024	1000	-	.	gene_id "MSTRG.27387"; transcript_id "MSTRG.27387.590";
chr10	StringTie	exon	73419055	73424772	1000	-	.	gene_id "MSTRG.27387"; transcript_id "MSTRG.27387.590"; exon_number "1";
chr10	StringTie	exon	73425098	73425191	1000	-	.	gene_id "MSTRG.27387"; transcript_id "MSTRG.27387.590"; exon_number "2";
chr10	StringTie	exon	73425811	73426377	1000	-	.	gene_id "MSTRG.27387"; transcript_id "MSTRG.27387.590"; exon_number "3";
chr10	StringTie	exon	73426607	73426731	1000	-	.	gene_id "MSTRG.27387"; transcript_id "MSTRG.27387.590"; exon_number "4";
chr10	StringTie	exon	73427613	73427768	1000	-	.	gene_id "MSTRG.27387"; transcript_id "MSTRG.27387.590"; exon_number "5";
chr10	StringTie	exon	73428064	73428301	1000	-	.	gene_id "MSTRG.27387"; transcript_id "MSTRG.27387.590"; exon_number "6";
chr10	StringTie	exon	73433513	73433670	1000	-	.	gene_id "MSTRG.27387"; transcript_id "MSTRG.27387.590"; exon_number "7";
chr10	StringTie	exon	73434586	73438420	1000	-	.	gene_id "MSTRG.27387"; transcript_id "MSTRG.27387.590"; exon_number "8";
chr10	StringTie	exon	73439872	73439901	1000	-	.	gene_id "MSTRG.27387"; transcript_id "MSTRG.27387.590"; exon_number "9";
chr10	StringTie	exon	73444725	73444822	1000	-	.	gene_id "MSTRG.27387"; transcript_id "MSTRG.27387.590"; exon_number "10";
chr10	StringTie	exon	73446492	73446576	1000	-	.	gene_id "MSTRG.27387"; transcript_id "MSTRG.27387.590"; exon_number "11";
chr10	StringTie	exon	73454412	73454489	1000	-	.	gene_id "MSTRG.27387"; transcript_id "MSTRG.27387.590"; exon_number "12";
chr10	StringTie	exon	73467553	73467678	1000	-	.	gene_id "MSTRG.27387"; transcript_id "MSTRG.27387.590"; exon_number "13";
chr10	StringTie	exon	73470687	73470781	1000	-	.	gene_id "MSTRG.27387"; transcript_id "MSTRG.27387.590"; exon_number "14";
chr10	StringTie	exon	73470887	73470964	1000	-	.	gene_id "MSTRG.27387"; transcript_id "MSTRG.27387.590"; exon_number "15";
chr10	StringTie	exon	73471070	73471209	1000	-	.	gene_id "MSTRG.27387"; transcript_id "MSTRG.27387.590"; exon_number "16";
chr10	StringTie	exon	73471468	73471613	1000	-	.	gene_id "MSTRG.27387"; transcript_id "MSTRG.27387.590"; exon_number "17";
chr10	StringTie	exon	73474919	73475030	1000	-	.	gene_id "MSTRG.27387"; transcript_id "MSTRG.27387.590"; exon_number "18";
chr10	StringTie	exon	73478499	73478623	1000	-	.	gene_id "MSTRG.27387"; transcript_id "MSTRG.27387.590"; exon_number "19";
chr10	StringTie	exon	73479317	73479517	1000	-	.	gene_id "MSTRG.27387"; transcript_id "MSTRG.27387.590"; exon_number "20";
chr10	StringTie	exon	73495805	73496024	1000	-	.	gene_id "MSTRG.27387"; transcript_id "MSTRG.27387.590"; exon_number "21";
chr10	StringTie	transcript	73419062	73495472	1000	-	.	gene_id "MSTRG.27387"; transcript_id "MSTRG.27387.591";
chr10	StringTie	exon	73419062	73425191	1000	-	.	gene_id "MSTRG.27387"; transcript_id "MSTRG.27387.591"; exon_number "1";
chr10	StringTie	exon	73425811	73426731	1000	-	.	gene_id "MSTRG.27387"; transcript_id "MSTRG.27387.591"; exon_number "2";
chr10	StringTie	exon	73427613	73427768	1000	-	.	gene_id "MSTRG.27387"; transcript_id "MSTRG.27387.591"; exon_number "3";
chr10	StringTie	exon	73428064	73428301	1000	-	.	gene_id "MSTRG.27387"; transcript_id "MSTRG.27387.591"; exon_number "4";
chr10	StringTie	exon	73433513	73444822	1000	-	.	gene_id "MSTRG.27387"; transcript_id "MSTRG.27387.591"; exon_number "5";
chr10	StringTie	exon	73446492	73446573	1000	-	.	gene_id "MSTRG.27387"; transcript_id "MSTRG.27387.591"; exon_number "6";
chr10	StringTie	exon	73454412	73454489	1000	-	.	gene_id "MSTRG.27387"; transcript_id "MSTRG.27387.591"; exon_number "7";
chr10	StringTie	exon	73467553	73467678	1000	-	.	gene_id "MSTRG.27387"; transcript_id "MSTRG.27387.591"; exon_number "8";
chr10	StringTie	exon	73470687	73470781	1000	-	.	gene_id "MSTRG.27387"; transcript_id "MSTRG.27387.591"; exon_number "9";
chr10	StringTie	exon	73470887	73470964	1000	-	.	gene_id "MSTRG.27387"; transcript_id "MSTRG.27387.591"; exon_number "10";
chr10	StringTie	exon	73471070	73471209	1000	-	.	gene_id "MSTRG.27387"; transcript_id "MSTRG.27387.591"; exon_number "11";
chr10	StringTie	exon	73471468	73471613	1000	-	.	gene_id "MSTRG.27387"; transcript_id "MSTRG.27387.591"; exon_number "12";
chr10	StringTie	exon	73474919	73475030	1000	-	.	gene_id "MSTRG.27387"; transcript_id "MSTRG.27387.591"; exon_number "13";
chr10	StringTie	exon	73478499	73478623	1000	-	.	gene_id "MSTRG.27387"; transcript_id "MSTRG.27387.591"; exon_number "14";
chr10	StringTie	exon	73479317	73479517	1000	-	.	gene_id "MSTRG.27387"; transcript_id "MSTRG.27387.591"; exon_number "15";
chr10	StringTie	exon	73479850	73479968	1000	-	.	gene_id "MSTRG.27387"; transcript_id "MSTRG.27387.591"; exon_number "16";
chr10	StringTie	exon	73495286	73495472	1000	-	.	gene_id "MSTRG.27387"; transcript_id "MSTRG.27387.591"; exon_number "17";
chr10	StringTie	transcript	73419062	73495545	1000	-	.	gene_id "MSTRG.27387"; transcript_id "MSTRG.27387.592";
chr10	StringTie	exon	73419062	73424772	1000	-	.	gene_id "MSTRG.27387"; transcript_id "MSTRG.27387.592"; exon_number "1";
chr10	StringTie	exon	73425098	73426731	1000	-	.	gene_id "MSTRG.27387"; transcript_id "MSTRG.27387.592"; exon_number "2";
chr10	StringTie	exon	73427613	73427768	1000	-	.	gene_id "MSTRG.27387"; transcript_id "MSTRG.27387.592"; exon_number "3";
chr10	StringTie	exon	73428064	73428301	1000	-	.	gene_id "MSTRG.27387"; transcript_id "MSTRG.27387.592"; exon_number "4";
chr10	StringTie	exon	73433513	73438420	1000	-	.	gene_id "MSTRG.27387"; transcript_id "MSTRG.27387.592"; exon_number "5";
chr10	StringTie	exon	73439872	73439901	1000	-	.	gene_id "MSTRG.27387"; transcript_id "MSTRG.27387.592"; exon_number "6";
chr10	StringTie	exon	73444725	73444822	1000	-	.	gene_id "MSTRG.27387"; transcript_id "MSTRG.27387.592"; exon_number "7";
chr10	StringTie	exon	73446492	73446573	1000	-	.	gene_id "MSTRG.27387"; transcript_id "MSTRG.27387.592"; exon_number "8";
chr10	StringTie	exon	73454412	73454489	1000	-	.	gene_id "MSTRG.27387"; transcript_id "MSTRG.27387.592"; exon_number "9";
chr10	StringTie	exon	73467553	73467678	1000	-	.	gene_id "MSTRG.27387"; transcript_id "MSTRG.27387.592"; exon_number "10";
chr10	StringTie	exon	73470687	73470781	1000	-	.	gene_id "MSTRG.27387"; transcript_id "MSTRG.27387.592"; exon_number "11";
chr10	StringTie	exon	73470887	73470964	1000	-	.	gene_id "MSTRG.27387"; transcript_id "MSTRG.27387.592"; exon_number "12";
chr10	StringTie	exon	73471070	73471209	1000	-	.	gene_id "MSTRG.27387"; transcript_id "MSTRG.27387.592"; exon_number "13";
chr10	StringTie	exon	73471468	73471613	1000	-	.	gene_id "MSTRG.27387"; transcript_id "MSTRG.27387.592"; exon_number "14";
chr10	StringTie	exon	73474919	73475030	1000	-	.	gene_id "MSTRG.27387"; transcript_id "MSTRG.27387.592"; exon_number "15";
chr10	StringTie	exon	73478499	73478623	1000	-	.	gene_id "MSTRG.27387"; transcript_id "MSTRG.27387.592"; exon_number "16";
chr10	StringTie	exon	73479317	73479517	1000	-	.	gene_id "MSTRG.27387"; transcript_id "MSTRG.27387.592"; exon_number "17";
chr10	StringTie	exon	73479850	73479992	1000	-	.	gene_id "MSTRG.27387"; transcript_id "MSTRG.27387.592"; exon_number "18";
chr10	StringTie	exon	73495286	73495545	1000	-	.	gene_id "MSTRG.27387"; transcript_id "MSTRG.27387.592"; exon_number "19";
chr10	StringTie	transcript	73419112	73495939	1000	-	.	gene_id "MSTRG.27387"; transcript_id "MSTRG.27387.593";
chr10	StringTie	exon	73419112	73424772	1000	-	.	gene_id "MSTRG.27387"; transcript_id "MSTRG.27387.593"; exon_number "1";
chr10	StringTie	exon	73425098	73425191	1000	-	.	gene_id "MSTRG.27387"; transcript_id "MSTRG.27387.593"; exon_number "2";
chr10	StringTie	exon	73425811	73426377	1000	-	.	gene_id "MSTRG.27387"; transcript_id "MSTRG.27387.593"; exon_number "3";
chr10	StringTie	exon	73426607	73426731	1000	-	.	gene_id "MSTRG.27387"; transcript_id "MSTRG.27387.593"; exon_number "4";
chr10	StringTie	exon	73427613	73427768	1000	-	.	gene_id "MSTRG.27387"; transcript_id "MSTRG.27387.593"; exon_number "5";
chr10	StringTie	exon	73428064	73428301	1000	-	.	gene_id "MSTRG.27387"; transcript_id "MSTRG.27387.593"; exon_number "6";
chr10	StringTie	exon	73433513	73433670	1000	-	.	gene_id "MSTRG.27387"; transcript_id "MSTRG.27387.593"; exon_number "7";
chr10	StringTie	exon	73434586	73438420	1000	-	.	gene_id "MSTRG.27387"; transcript_id "MSTRG.27387.593"; exon_number "8";
chr10	StringTie	exon	73439872	73439901	1000	-	.	gene_id "MSTRG.27387"; transcript_id "MSTRG.27387.593"; exon_number "9";
chr10	StringTie	exon	73444725	73444822	1000	-	.	gene_id "MSTRG.27387"; transcript_id "MSTRG.27387.593"; exon_number "10";
chr10	StringTie	exon	73446492	73446573	1000	-	.	gene_id "MSTRG.27387"; transcript_id "MSTRG.27387.593"; exon_number "11";
chr10	StringTie	exon	73454412	73454489	1000	-	.	gene_id "MSTRG.27387"; transcript_id "MSTRG.27387.593"; exon_number "12";
chr10	StringTie	exon	73467553	73467678	1000	-	.	gene_id "MSTRG.27387"; transcript_id "MSTRG.27387.593"; exon_number "13";
chr10	StringTie	exon	73470687	73470781	1000	-	.	gene_id "MSTRG.27387"; transcript_id "MSTRG.27387.593"; exon_number "14";
chr10	StringTie	exon	73470887	73470964	1000	-	.	gene_id "MSTRG.27387"; transcript_id "MSTRG.27387.593"; exon_number "15";
chr10	StringTie	exon	73471070	73471209	1000	-	.	gene_id "MSTRG.27387"; transcript_id "MSTRG.27387.593"; exon_number "16";
chr10	StringTie	exon	73471468	73471613	1000	-	.	gene_id "MSTRG.27387"; transcript_id "MSTRG.27387.593"; exon_number "17";
chr10	StringTie	exon	73474919	73475030	1000	-	.	gene_id "MSTRG.27387"; transcript_id "MSTRG.27387.593"; exon_number "18";
chr10	StringTie	exon	73478499	73478623	1000	-	.	gene_id "MSTRG.27387"; transcript_id "MSTRG.27387.593"; exon_number "19";
chr10	StringTie	exon	73479317	73479517	1000	-	.	gene_id "MSTRG.27387"; transcript_id "MSTRG.27387.593"; exon_number "20";
chr10	StringTie	exon	73495805	73495939	1000	-	.	gene_id "MSTRG.27387"; transcript_id "MSTRG.27387.593"; exon_number "21";
chr10	StringTie	transcript	73419149	73495850	1000	-	.	gene_id "MSTRG.27387"; transcript_id "MSTRG.27387.594";
chr10	StringTie	exon	73419149	73425191	1000	-	.	gene_id "MSTRG.27387"; transcript_id "MSTRG.27387.594"; exon_number "1";
chr10	StringTie	exon	73425811	73426731	1000	-	.	gene_id "MSTRG.27387"; transcript_id "MSTRG.27387.594"; exon_number "2";
chr10	StringTie	exon	73427613	73427768	1000	-	.	gene_id "MSTRG.27387"; transcript_id "MSTRG.27387.594"; exon_number "3";
chr10	StringTie	exon	73428064	73428301	1000	-	.	gene_id "MSTRG.27387"; transcript_id "MSTRG.27387.594"; exon_number "4";
chr10	StringTie	exon	73433513	73438420	1000	-	.	gene_id "MSTRG.27387"; transcript_id "MSTRG.27387.594"; exon_number "5";
chr10	StringTie	exon	73439872	73439901	1000	-	.	gene_id "MSTRG.27387"; transcript_id "MSTRG.27387.594"; exon_number "6";
chr10	StringTie	exon	73444725	73444822	1000	-	.	gene_id "MSTRG.27387"; transcript_id "MSTRG.27387.594"; exon_number "7";
chr10	StringTie	exon	73446492	73446576	1000	-	.	gene_id "MSTRG.27387"; transcript_id "MSTRG.27387.594"; exon_number "8";
chr10	StringTie	exon	73454412	73454489	1000	-	.	gene_id "MSTRG.27387"; transcript_id "MSTRG.27387.594"; exon_number "9";
chr10	StringTie	exon	73467553	73467678	1000	-	.	gene_id "MSTRG.27387"; transcript_id "MSTRG.27387.594"; exon_number "10";
chr10	StringTie	exon	73470687	73470775	1000	-	.	gene_id "MSTRG.27387"; transcript_id "MSTRG.27387.594"; exon_number "11";
chr10	StringTie	exon	73470887	73470964	1000	-	.	gene_id "MSTRG.27387"; transcript_id "MSTRG.27387.594"; exon_number "12";
chr10	StringTie	exon	73471070	73471209	1000	-	.	gene_id "MSTRG.27387"; transcript_id "MSTRG.27387.594"; exon_number "13";
chr10	StringTie	exon	73471468	73471613	1000	-	.	gene_id "MSTRG.27387"; transcript_id "MSTRG.27387.594"; exon_number "14";
chr10	StringTie	exon	73474919	73475030	1000	-	.	gene_id "MSTRG.27387"; transcript_id "MSTRG.27387.594"; exon_number "15";
chr10	StringTie	exon	73478499	73478623	1000	-	.	gene_id "MSTRG.27387"; transcript_id "MSTRG.27387.594"; exon_number "16";
chr10	StringTie	exon	73479317	73479517	1000	-	.	gene_id "MSTRG.27387"; transcript_id "MSTRG.27387.594"; exon_number "17";
chr10	StringTie	exon	73495286	73495465	1000	-	.	gene_id "MSTRG.27387"; transcript_id "MSTRG.27387.594"; exon_number "18";
chr10	StringTie	exon	73495805	73495850	1000	-	.	gene_id "MSTRG.27387"; transcript_id "MSTRG.27387.594"; exon_number "19";
chr10	StringTie	transcript	73419150	73495699	1000	-	.	gene_id "MSTRG.27387"; transcript_id "MSTRG.27387.595";
chr10	StringTie	exon	73419150	73426731	1000	-	.	gene_id "MSTRG.27387"; transcript_id "MSTRG.27387.595"; exon_number "1";
chr10	StringTie	exon	73427613	73427768	1000	-	.	gene_id "MSTRG.27387"; transcript_id "MSTRG.27387.595"; exon_number "2";
chr10	StringTie	exon	73428064	73428301	1000	-	.	gene_id "MSTRG.27387"; transcript_id "MSTRG.27387.595"; exon_number "3";
chr10	StringTie	exon	73433513	73438420	1000	-	.	gene_id "MSTRG.27387"; transcript_id "MSTRG.27387.595"; exon_number "4";
chr10	StringTie	exon	73439872	73439901	1000	-	.	gene_id "MSTRG.27387"; transcript_id "MSTRG.27387.595"; exon_number "5";
chr10	StringTie	exon	73444725	73444822	1000	-	.	gene_id "MSTRG.27387"; transcript_id "MSTRG.27387.595"; exon_number "6";
chr10	StringTie	exon	73446492	73446573	1000	-	.	gene_id "MSTRG.27387"; transcript_id "MSTRG.27387.595"; exon_number "7";
chr10	StringTie	exon	73454412	73454489	1000	-	.	gene_id "MSTRG.27387"; transcript_id "MSTRG.27387.595"; exon_number "8";
chr10	StringTie	exon	73467553	73467678	1000	-	.	gene_id "MSTRG.27387"; transcript_id "MSTRG.27387.595"; exon_number "9";
chr10	StringTie	exon	73470687	73470781	1000	-	.	gene_id "MSTRG.27387"; transcript_id "MSTRG.27387.595"; exon_number "10";
chr10	StringTie	exon	73470887	73470964	1000	-	.	gene_id "MSTRG.27387"; transcript_id "MSTRG.27387.595"; exon_number "11";
chr10	StringTie	exon	73471070	73471209	1000	-	.	gene_id "MSTRG.27387"; transcript_id "MSTRG.27387.595"; exon_number "12";
chr10	StringTie	exon	73471468	73471613	1000	-	.	gene_id "MSTRG.27387"; transcript_id "MSTRG.27387.595"; exon_number "13";
chr10	StringTie	exon	73474919	73475030	1000	-	.	gene_id "MSTRG.27387"; transcript_id "MSTRG.27387.595"; exon_number "14";
chr10	StringTie	exon	73478499	73478623	1000	-	.	gene_id "MSTRG.27387"; transcript_id "MSTRG.27387.595"; exon_number "15";
chr10	StringTie	exon	73479317	73479517	1000	-	.	gene_id "MSTRG.27387"; transcript_id "MSTRG.27387.595"; exon_number "16";
chr10	StringTie	exon	73495558	73495699	1000	-	.	gene_id "MSTRG.27387"; transcript_id "MSTRG.27387.595"; exon_number "17";
chr10	StringTie	transcript	73419186	73496060	1000	-	.	gene_id "MSTRG.27387"; transcript_id "MSTRG.27387.596";
chr10	StringTie	exon	73419186	73424772	1000	-	.	gene_id "MSTRG.27387"; transcript_id "MSTRG.27387.596"; exon_number "1";
chr10	StringTie	exon	73425098	73425191	1000	-	.	gene_id "MSTRG.27387"; transcript_id "MSTRG.27387.596"; exon_number "2";
chr10	StringTie	exon	73425811	73426377	1000	-	.	gene_id "MSTRG.27387"; transcript_id "MSTRG.27387.596"; exon_number "3";
chr10	StringTie	exon	73426607	73426731	1000	-	.	gene_id "MSTRG.27387"; transcript_id "MSTRG.27387.596"; exon_number "4";
chr10	StringTie	exon	73427613	73427768	1000	-	.	gene_id "MSTRG.27387"; transcript_id "MSTRG.27387.596"; exon_number "5";
chr10	StringTie	exon	73428064	73428301	1000	-	.	gene_id "MSTRG.27387"; transcript_id "MSTRG.27387.596"; exon_number "6";
chr10	StringTie	exon	73433513	73438420	1000	-	.	gene_id "MSTRG.27387"; transcript_id "MSTRG.27387.596"; exon_number "7";
chr10	StringTie	exon	73439872	73439901	1000	-	.	gene_id "MSTRG.27387"; transcript_id "MSTRG.27387.596"; exon_number "8";
chr10	StringTie	exon	73444725	73444822	1000	-	.	gene_id "MSTRG.27387"; transcript_id "MSTRG.27387.596"; exon_number "9";
chr10	StringTie	exon	73446492	73446573	1000	-	.	gene_id "MSTRG.27387"; transcript_id "MSTRG.27387.596"; exon_number "10";
chr10	StringTie	exon	73454412	73454489	1000	-	.	gene_id "MSTRG.27387"; transcript_id "MSTRG.27387.596"; exon_number "11";
chr10	StringTie	exon	73467553	73467678	1000	-	.	gene_id "MSTRG.27387"; transcript_id "MSTRG.27387.596"; exon_number "12";
chr10	StringTie	exon	73470687	73470775	1000	-	.	gene_id "MSTRG.27387"; transcript_id "MSTRG.27387.596"; exon_number "13";
chr10	StringTie	exon	73470887	73470964	1000	-	.	gene_id "MSTRG.27387"; transcript_id "MSTRG.27387.596"; exon_number "14";
chr10	StringTie	exon	73471070	73471209	1000	-	.	gene_id "MSTRG.27387"; transcript_id "MSTRG.27387.596"; exon_number "15";
chr10	StringTie	exon	73471468	73471613	1000	-	.	gene_id "MSTRG.27387"; transcript_id "MSTRG.27387.596"; exon_number "16";
chr10	StringTie	exon	73474919	73475030	1000	-	.	gene_id "MSTRG.27387"; transcript_id "MSTRG.27387.596"; exon_number "17";
chr10	StringTie	exon	73478499	73478623	1000	-	.	gene_id "MSTRG.27387"; transcript_id "MSTRG.27387.596"; exon_number "18";
chr10	StringTie	exon	73479317	73479517	1000	-	.	gene_id "MSTRG.27387"; transcript_id "MSTRG.27387.596"; exon_number "19";
chr10	StringTie	exon	73495805	73496060	1000	-	.	gene_id "MSTRG.27387"; transcript_id "MSTRG.27387.596"; exon_number "20";
chr10	StringTie	transcript	73421738	73496055	1000	-	.	gene_id "MSTRG.27387"; transcript_id "MSTRG.27387.597";
chr10	StringTie	exon	73421738	73425191	1000	-	.	gene_id "MSTRG.27387"; transcript_id "MSTRG.27387.597"; exon_number "1";
chr10	StringTie	exon	73425811	73426377	1000	-	.	gene_id "MSTRG.27387"; transcript_id "MSTRG.27387.597"; exon_number "2";
chr10	StringTie	exon	73426607	73426731	1000	-	.	gene_id "MSTRG.27387"; transcript_id "MSTRG.27387.597"; exon_number "3";
chr10	StringTie	exon	73427613	73427768	1000	-	.	gene_id "MSTRG.27387"; transcript_id "MSTRG.27387.597"; exon_number "4";
chr10	StringTie	exon	73428064	73428301	1000	-	.	gene_id "MSTRG.27387"; transcript_id "MSTRG.27387.597"; exon_number "5";
chr10	StringTie	exon	73433513	73438420	1000	-	.	gene_id "MSTRG.27387"; transcript_id "MSTRG.27387.597"; exon_number "6";
chr10	StringTie	exon	73444725	73444822	1000	-	.	gene_id "MSTRG.27387"; transcript_id "MSTRG.27387.597"; exon_number "7";
chr10	StringTie	exon	73446492	73446576	1000	-	.	gene_id "MSTRG.27387"; transcript_id "MSTRG.27387.597"; exon_number "8";
chr10	StringTie	exon	73454412	73454489	1000	-	.	gene_id "MSTRG.27387"; transcript_id "MSTRG.27387.597"; exon_number "9";
chr10	StringTie	exon	73467553	73467678	1000	-	.	gene_id "MSTRG.27387"; transcript_id "MSTRG.27387.597"; exon_number "10";
chr10	StringTie	exon	73470687	73470781	1000	-	.	gene_id "MSTRG.27387"; transcript_id "MSTRG.27387.597"; exon_number "11";
chr10	StringTie	exon	73470887	73470964	1000	-	.	gene_id "MSTRG.27387"; transcript_id "MSTRG.27387.597"; exon_number "12";
chr10	StringTie	exon	73471070	73471209	1000	-	.	gene_id "MSTRG.27387"; transcript_id "MSTRG.27387.597"; exon_number "13";
chr10	StringTie	exon	73471468	73471613	1000	-	.	gene_id "MSTRG.27387"; transcript_id "MSTRG.27387.597"; exon_number "14";
chr10	StringTie	exon	73474919	73475030	1000	-	.	gene_id "MSTRG.27387"; transcript_id "MSTRG.27387.597"; exon_number "15";
chr10	StringTie	exon	73478499	73478623	1000	-	.	gene_id "MSTRG.27387"; transcript_id "MSTRG.27387.597"; exon_number "16";
chr10	StringTie	exon	73479317	73479517	1000	-	.	gene_id "MSTRG.27387"; transcript_id "MSTRG.27387.597"; exon_number "17";
chr10	StringTie	exon	73495805	73495830	1000	-	.	gene_id "MSTRG.27387"; transcript_id "MSTRG.27387.597"; exon_number "18";
chr10	StringTie	exon	73495932	73496055	1000	-	.	gene_id "MSTRG.27387"; transcript_id "MSTRG.27387.597"; exon_number "19";
chr10	StringTie	transcript	73421832	73496087	1000	-	.	gene_id "MSTRG.27387"; transcript_id "MSTRG.27387.598";
chr10	StringTie	exon	73421832	73425191	1000	-	.	gene_id "MSTRG.27387"; transcript_id "MSTRG.27387.598"; exon_number "1";
chr10	StringTie	exon	73425811	73426377	1000	-	.	gene_id "MSTRG.27387"; transcript_id "MSTRG.27387.598"; exon_number "2";
chr10	StringTie	exon	73426607	73426731	1000	-	.	gene_id "MSTRG.27387"; transcript_id "MSTRG.27387.598"; exon_number "3";
chr10	StringTie	exon	73427613	73427768	1000	-	.	gene_id "MSTRG.27387"; transcript_id "MSTRG.27387.598"; exon_number "4";
chr10	StringTie	exon	73428064	73428301	1000	-	.	gene_id "MSTRG.27387"; transcript_id "MSTRG.27387.598"; exon_number "5";
chr10	StringTie	exon	73433513	73433670	1000	-	.	gene_id "MSTRG.27387"; transcript_id "MSTRG.27387.598"; exon_number "6";
chr10	StringTie	exon	73434586	73438420	1000	-	.	gene_id "MSTRG.27387"; transcript_id "MSTRG.27387.598"; exon_number "7";
chr10	StringTie	exon	73439872	73439901	1000	-	.	gene_id "MSTRG.27387"; transcript_id "MSTRG.27387.598"; exon_number "8";
chr10	StringTie	exon	73444725	73444822	1000	-	.	gene_id "MSTRG.27387"; transcript_id "MSTRG.27387.598"; exon_number "9";
chr10	StringTie	exon	73446492	73446573	1000	-	.	gene_id "MSTRG.27387"; transcript_id "MSTRG.27387.598"; exon_number "10";
chr10	StringTie	exon	73454412	73454489	1000	-	.	gene_id "MSTRG.27387"; transcript_id "MSTRG.27387.598"; exon_number "11";
chr10	StringTie	exon	73467553	73467678	1000	-	.	gene_id "MSTRG.27387"; transcript_id "MSTRG.27387.598"; exon_number "12";
chr10	StringTie	exon	73470687	73470781	1000	-	.	gene_id "MSTRG.27387"; transcript_id "MSTRG.27387.598"; exon_number "13";
chr10	StringTie	exon	73470887	73470964	1000	-	.	gene_id "MSTRG.27387"; transcript_id "MSTRG.27387.598"; exon_number "14";
chr10	StringTie	exon	73471070	73471209	1000	-	.	gene_id "MSTRG.27387"; transcript_id "MSTRG.27387.598"; exon_number "15";
chr10	StringTie	exon	73471468	73471613	1000	-	.	gene_id "MSTRG.27387"; transcript_id "MSTRG.27387.598"; exon_number "16";
chr10	StringTie	exon	73474919	73475030	1000	-	.	gene_id "MSTRG.27387"; transcript_id "MSTRG.27387.598"; exon_number "17";
chr10	StringTie	exon	73478499	73478623	1000	-	.	gene_id "MSTRG.27387"; transcript_id "MSTRG.27387.598"; exon_number "18";
chr10	StringTie	exon	73479317	73479517	1000	-	.	gene_id "MSTRG.27387"; transcript_id "MSTRG.27387.598"; exon_number "19";
chr10	StringTie	exon	73479850	73479968	1000	-	.	gene_id "MSTRG.27387"; transcript_id "MSTRG.27387.598"; exon_number "20";
chr10	StringTie	exon	73495805	73496087	1000	-	.	gene_id "MSTRG.27387"; transcript_id "MSTRG.27387.598"; exon_number "21";
chr10	StringTie	transcript	73421887	73496024	1000	-	.	gene_id "MSTRG.27387"; transcript_id "MSTRG.27387.599";
chr10	StringTie	exon	73421887	73424772	1000	-	.	gene_id "MSTRG.27387"; transcript_id "MSTRG.27387.599"; exon_number "1";
chr10	StringTie	exon	73425098	73425191	1000	-	.	gene_id "MSTRG.27387"; transcript_id "MSTRG.27387.599"; exon_number "2";
chr10	StringTie	exon	73425811	73426377	1000	-	.	gene_id "MSTRG.27387"; transcript_id "MSTRG.27387.599"; exon_number "3";
chr10	StringTie	exon	73426607	73426731	1000	-	.	gene_id "MSTRG.27387"; transcript_id "MSTRG.27387.599"; exon_number "4";
chr10	StringTie	exon	73427613	73427768	1000	-	.	gene_id "MSTRG.27387"; transcript_id "MSTRG.27387.599"; exon_number "5";
chr10	StringTie	exon	73428064	73428301	1000	-	.	gene_id "MSTRG.27387"; transcript_id "MSTRG.27387.599"; exon_number "6";
chr10	StringTie	exon	73433513	73433670	1000	-	.	gene_id "MSTRG.27387"; transcript_id "MSTRG.27387.599"; exon_number "7";
chr10	StringTie	exon	73434586	73438420	1000	-	.	gene_id "MSTRG.27387"; transcript_id "MSTRG.27387.599"; exon_number "8";
chr10	StringTie	exon	73444725	73444822	1000	-	.	gene_id "MSTRG.27387"; transcript_id "MSTRG.27387.599"; exon_number "9";
chr10	StringTie	exon	73446492	73446576	1000	-	.	gene_id "MSTRG.27387"; transcript_id "MSTRG.27387.599"; exon_number "10";
chr10	StringTie	exon	73454412	73454489	1000	-	.	gene_id "MSTRG.27387"; transcript_id "MSTRG.27387.599"; exon_number "11";
chr10	StringTie	exon	73467553	73467678	1000	-	.	gene_id "MSTRG.27387"; transcript_id "MSTRG.27387.599"; exon_number "12";
chr10	StringTie	exon	73470687	73470781	1000	-	.	gene_id "MSTRG.27387"; transcript_id "MSTRG.27387.599"; exon_number "13";
chr10	StringTie	exon	73470887	73470964	1000	-	.	gene_id "MSTRG.27387"; transcript_id "MSTRG.27387.599"; exon_number "14";
chr10	StringTie	exon	73471070	73471209	1000	-	.	gene_id "MSTRG.27387"; transcript_id "MSTRG.27387.599"; exon_number "15";
chr10	StringTie	exon	73471468	73471613	1000	-	.	gene_id "MSTRG.27387"; transcript_id "MSTRG.27387.599"; exon_number "16";
chr10	StringTie	exon	73474919	73475030	1000	-	.	gene_id "MSTRG.27387"; transcript_id "MSTRG.27387.599"; exon_number "17";
chr10	StringTie	exon	73478499	73478623	1000	-	.	gene_id "MSTRG.27387"; transcript_id "MSTRG.27387.599"; exon_number "18";
chr10	StringTie	exon	73479317	73479517	1000	-	.	gene_id "MSTRG.27387"; transcript_id "MSTRG.27387.599"; exon_number "19";
chr10	StringTie	exon	73495805	73496024	1000	-	.	gene_id "MSTRG.27387"; transcript_id "MSTRG.27387.599"; exon_number "20";
chr10	StringTie	transcript	73002939	73169055	1000	-	.	gene_id "MSTRG.27387"; transcript_id "MSTRG.27387.6";
chr10	StringTie	exon	73002939	73008292	1000	-	.	gene_id "MSTRG.27387"; transcript_id "MSTRG.27387.6"; exon_number "1";
chr10	StringTie	exon	73009807	73009903	1000	-	.	gene_id "MSTRG.27387"; transcript_id "MSTRG.27387.6"; exon_number "2";
chr10	StringTie	exon	73010969	73011037	1000	-	.	gene_id "MSTRG.27387"; transcript_id "MSTRG.27387.6"; exon_number "3";
chr10	StringTie	exon	73014224	73014289	1000	-	.	gene_id "MSTRG.27387"; transcript_id "MSTRG.27387.6"; exon_number "4";
chr10	StringTie	exon	73016846	73016895	1000	-	.	gene_id "MSTRG.27387"; transcript_id "MSTRG.27387.6"; exon_number "5";
chr10	StringTie	exon	73030267	73030370	1000	-	.	gene_id "MSTRG.27387"; transcript_id "MSTRG.27387.6"; exon_number "6";
chr10	StringTie	exon	73043887	73043957	1000	-	.	gene_id "MSTRG.27387"; transcript_id "MSTRG.27387.6"; exon_number "7";
chr10	StringTie	exon	73046925	73047101	1000	-	.	gene_id "MSTRG.27387"; transcript_id "MSTRG.27387.6"; exon_number "8";
chr10	StringTie	exon	73051053	73051249	1000	-	.	gene_id "MSTRG.27387"; transcript_id "MSTRG.27387.6"; exon_number "9";
chr10	StringTie	exon	73053351	73053590	1000	-	.	gene_id "MSTRG.27387"; transcript_id "MSTRG.27387.6"; exon_number "10";
chr10	StringTie	exon	73068846	73068983	1000	-	.	gene_id "MSTRG.27387"; transcript_id "MSTRG.27387.6"; exon_number "11";
chr10	StringTie	exon	73072029	73072180	1000	-	.	gene_id "MSTRG.27387"; transcript_id "MSTRG.27387.6"; exon_number "12";
chr10	StringTie	exon	73073731	73073827	1000	-	.	gene_id "MSTRG.27387"; transcript_id "MSTRG.27387.6"; exon_number "13";
chr10	StringTie	exon	73074808	73074915	1000	-	.	gene_id "MSTRG.27387"; transcript_id "MSTRG.27387.6"; exon_number "14";
chr10	StringTie	exon	73077721	73077813	1000	-	.	gene_id "MSTRG.27387"; transcript_id "MSTRG.27387.6"; exon_number "15";
chr10	StringTie	exon	73096766	73102606	1000	-	.	gene_id "MSTRG.27387"; transcript_id "MSTRG.27387.6"; exon_number "16";
chr10	StringTie	exon	73109906	73110019	1000	-	.	gene_id "MSTRG.27387"; transcript_id "MSTRG.27387.6"; exon_number "17";
chr10	StringTie	exon	73134603	73134813	1000	-	.	gene_id "MSTRG.27387"; transcript_id "MSTRG.27387.6"; exon_number "18";
chr10	StringTie	exon	73136704	73136918	1000	-	.	gene_id "MSTRG.27387"; transcript_id "MSTRG.27387.6"; exon_number "19";
chr10	StringTie	exon	73138003	73138070	1000	-	.	gene_id "MSTRG.27387"; transcript_id "MSTRG.27387.6"; exon_number "20";
chr10	StringTie	exon	73139309	73139495	1000	-	.	gene_id "MSTRG.27387"; transcript_id "MSTRG.27387.6"; exon_number "21";
chr10	StringTie	exon	73139631	73139737	1000	-	.	gene_id "MSTRG.27387"; transcript_id "MSTRG.27387.6"; exon_number "22";
chr10	StringTie	exon	73141146	73141337	1000	-	.	gene_id "MSTRG.27387"; transcript_id "MSTRG.27387.6"; exon_number "23";
chr10	StringTie	exon	73146276	73146361	1000	-	.	gene_id "MSTRG.27387"; transcript_id "MSTRG.27387.6"; exon_number "24";
chr10	StringTie	exon	73148276	73148404	1000	-	.	gene_id "MSTRG.27387"; transcript_id "MSTRG.27387.6"; exon_number "25";
chr10	StringTie	exon	73152293	73152421	1000	-	.	gene_id "MSTRG.27387"; transcript_id "MSTRG.27387.6"; exon_number "26";
chr10	StringTie	exon	73154256	73154448	1000	-	.	gene_id "MSTRG.27387"; transcript_id "MSTRG.27387.6"; exon_number "27";
chr10	StringTie	exon	73156568	73156655	1000	-	.	gene_id "MSTRG.27387"; transcript_id "MSTRG.27387.6"; exon_number "28";
chr10	StringTie	exon	73160434	73160551	1000	-	.	gene_id "MSTRG.27387"; transcript_id "MSTRG.27387.6"; exon_number "29";
chr10	StringTie	exon	73163733	73163950	1000	-	.	gene_id "MSTRG.27387"; transcript_id "MSTRG.27387.6"; exon_number "30";
chr10	StringTie	exon	73168878	73169055	1000	-	.	gene_id "MSTRG.27387"; transcript_id "MSTRG.27387.6"; exon_number "31";
chr10	StringTie	transcript	73005833	73097332	1000	-	.	gene_id "MSTRG.27387"; transcript_id "MSTRG.27387.60";
chr10	StringTie	exon	73005833	73006149	1000	-	.	gene_id "MSTRG.27387"; transcript_id "MSTRG.27387.60"; exon_number "1";
chr10	StringTie	exon	73006367	73008292	1000	-	.	gene_id "MSTRG.27387"; transcript_id "MSTRG.27387.60"; exon_number "2";
chr10	StringTie	exon	73009807	73009903	1000	-	.	gene_id "MSTRG.27387"; transcript_id "MSTRG.27387.60"; exon_number "3";
chr10	StringTie	exon	73010969	73011037	1000	-	.	gene_id "MSTRG.27387"; transcript_id "MSTRG.27387.60"; exon_number "4";
chr10	StringTie	exon	73014224	73014289	1000	-	.	gene_id "MSTRG.27387"; transcript_id "MSTRG.27387.60"; exon_number "5";
chr10	StringTie	exon	73016846	73016895	1000	-	.	gene_id "MSTRG.27387"; transcript_id "MSTRG.27387.60"; exon_number "6";
chr10	StringTie	exon	73030267	73030370	1000	-	.	gene_id "MSTRG.27387"; transcript_id "MSTRG.27387.60"; exon_number "7";
chr10	StringTie	exon	73044981	73045051	1000	-	.	gene_id "MSTRG.27387"; transcript_id "MSTRG.27387.60"; exon_number "8";
chr10	StringTie	exon	73046925	73047101	1000	-	.	gene_id "MSTRG.27387"; transcript_id "MSTRG.27387.60"; exon_number "9";
chr10	StringTie	exon	73051053	73051249	1000	-	.	gene_id "MSTRG.27387"; transcript_id "MSTRG.27387.60"; exon_number "10";
chr10	StringTie	exon	73053351	73053590	1000	-	.	gene_id "MSTRG.27387"; transcript_id "MSTRG.27387.60"; exon_number "11";
chr10	StringTie	exon	73068846	73068957	1000	-	.	gene_id "MSTRG.27387"; transcript_id "MSTRG.27387.60"; exon_number "12";
chr10	StringTie	exon	73072029	73072179	1000	-	.	gene_id "MSTRG.27387"; transcript_id "MSTRG.27387.60"; exon_number "13";
chr10	StringTie	exon	73073731	73073827	1000	-	.	gene_id "MSTRG.27387"; transcript_id "MSTRG.27387.60"; exon_number "14";
chr10	StringTie	exon	73074808	73074915	1000	-	.	gene_id "MSTRG.27387"; transcript_id "MSTRG.27387.60"; exon_number "15";
chr10	StringTie	exon	73077721	73077813	1000	-	.	gene_id "MSTRG.27387"; transcript_id "MSTRG.27387.60"; exon_number "16";
chr10	StringTie	exon	73096766	73097332	1000	-	.	gene_id "MSTRG.27387"; transcript_id "MSTRG.27387.60"; exon_number "17";
chr10	StringTie	transcript	73421895	73496012	1000	-	.	gene_id "MSTRG.27387"; transcript_id "MSTRG.27387.600";
chr10	StringTie	exon	73421895	73427768	1000	-	.	gene_id "MSTRG.27387"; transcript_id "MSTRG.27387.600"; exon_number "1";
chr10	StringTie	exon	73428064	73428301	1000	-	.	gene_id "MSTRG.27387"; transcript_id "MSTRG.27387.600"; exon_number "2";
chr10	StringTie	exon	73433513	73433670	1000	-	.	gene_id "MSTRG.27387"; transcript_id "MSTRG.27387.600"; exon_number "3";
chr10	StringTie	exon	73434586	73438420	1000	-	.	gene_id "MSTRG.27387"; transcript_id "MSTRG.27387.600"; exon_number "4";
chr10	StringTie	exon	73444725	73444822	1000	-	.	gene_id "MSTRG.27387"; transcript_id "MSTRG.27387.600"; exon_number "5";
chr10	StringTie	exon	73446492	73446576	1000	-	.	gene_id "MSTRG.27387"; transcript_id "MSTRG.27387.600"; exon_number "6";
chr10	StringTie	exon	73454412	73454489	1000	-	.	gene_id "MSTRG.27387"; transcript_id "MSTRG.27387.600"; exon_number "7";
chr10	StringTie	exon	73467553	73467678	1000	-	.	gene_id "MSTRG.27387"; transcript_id "MSTRG.27387.600"; exon_number "8";
chr10	StringTie	exon	73470687	73470775	1000	-	.	gene_id "MSTRG.27387"; transcript_id "MSTRG.27387.600"; exon_number "9";
chr10	StringTie	exon	73470887	73470964	1000	-	.	gene_id "MSTRG.27387"; transcript_id "MSTRG.27387.600"; exon_number "10";
chr10	StringTie	exon	73471070	73471209	1000	-	.	gene_id "MSTRG.27387"; transcript_id "MSTRG.27387.600"; exon_number "11";
chr10	StringTie	exon	73471468	73471613	1000	-	.	gene_id "MSTRG.27387"; transcript_id "MSTRG.27387.600"; exon_number "12";
chr10	StringTie	exon	73474919	73475030	1000	-	.	gene_id "MSTRG.27387"; transcript_id "MSTRG.27387.600"; exon_number "13";
chr10	StringTie	exon	73478499	73478623	1000	-	.	gene_id "MSTRG.27387"; transcript_id "MSTRG.27387.600"; exon_number "14";
chr10	StringTie	exon	73479317	73479517	1000	-	.	gene_id "MSTRG.27387"; transcript_id "MSTRG.27387.600"; exon_number "15";
chr10	StringTie	exon	73495805	73496012	1000	-	.	gene_id "MSTRG.27387"; transcript_id "MSTRG.27387.600"; exon_number "16";
chr10	StringTie	transcript	73421961	73496128	1000	-	.	gene_id "MSTRG.27387"; transcript_id "MSTRG.27387.601";
chr10	StringTie	exon	73421961	73424772	1000	-	.	gene_id "MSTRG.27387"; transcript_id "MSTRG.27387.601"; exon_number "1";
chr10	StringTie	exon	73425098	73425191	1000	-	.	gene_id "MSTRG.27387"; transcript_id "MSTRG.27387.601"; exon_number "2";
chr10	StringTie	exon	73425811	73426731	1000	-	.	gene_id "MSTRG.27387"; transcript_id "MSTRG.27387.601"; exon_number "3";
chr10	StringTie	exon	73427613	73427768	1000	-	.	gene_id "MSTRG.27387"; transcript_id "MSTRG.27387.601"; exon_number "4";
chr10	StringTie	exon	73428064	73428301	1000	-	.	gene_id "MSTRG.27387"; transcript_id "MSTRG.27387.601"; exon_number "5";
chr10	StringTie	exon	73433513	73438420	1000	-	.	gene_id "MSTRG.27387"; transcript_id "MSTRG.27387.601"; exon_number "6";
chr10	StringTie	exon	73444725	73444822	1000	-	.	gene_id "MSTRG.27387"; transcript_id "MSTRG.27387.601"; exon_number "7";
chr10	StringTie	exon	73446492	73446576	1000	-	.	gene_id "MSTRG.27387"; transcript_id "MSTRG.27387.601"; exon_number "8";
chr10	StringTie	exon	73454412	73454489	1000	-	.	gene_id "MSTRG.27387"; transcript_id "MSTRG.27387.601"; exon_number "9";
chr10	StringTie	exon	73467553	73467678	1000	-	.	gene_id "MSTRG.27387"; transcript_id "MSTRG.27387.601"; exon_number "10";
chr10	StringTie	exon	73470687	73470781	1000	-	.	gene_id "MSTRG.27387"; transcript_id "MSTRG.27387.601"; exon_number "11";
chr10	StringTie	exon	73470887	73470964	1000	-	.	gene_id "MSTRG.27387"; transcript_id "MSTRG.27387.601"; exon_number "12";
chr10	StringTie	exon	73471070	73471209	1000	-	.	gene_id "MSTRG.27387"; transcript_id "MSTRG.27387.601"; exon_number "13";
chr10	StringTie	exon	73471468	73471613	1000	-	.	gene_id "MSTRG.27387"; transcript_id "MSTRG.27387.601"; exon_number "14";
chr10	StringTie	exon	73474919	73475030	1000	-	.	gene_id "MSTRG.27387"; transcript_id "MSTRG.27387.601"; exon_number "15";
chr10	StringTie	exon	73478499	73478623	1000	-	.	gene_id "MSTRG.27387"; transcript_id "MSTRG.27387.601"; exon_number "16";
chr10	StringTie	exon	73479317	73479517	1000	-	.	gene_id "MSTRG.27387"; transcript_id "MSTRG.27387.601"; exon_number "17";
chr10	StringTie	exon	73479850	73479968	1000	-	.	gene_id "MSTRG.27387"; transcript_id "MSTRG.27387.601"; exon_number "18";
chr10	StringTie	exon	73495805	73496128	1000	-	.	gene_id "MSTRG.27387"; transcript_id "MSTRG.27387.601"; exon_number "19";
chr10	StringTie	transcript	73421967	73596133	1000	-	.	gene_id "MSTRG.27387"; transcript_id "MSTRG.27387.602";
chr10	StringTie	exon	73421967	73425191	1000	-	.	gene_id "MSTRG.27387"; transcript_id "MSTRG.27387.602"; exon_number "1";
chr10	StringTie	exon	73425811	73426377	1000	-	.	gene_id "MSTRG.27387"; transcript_id "MSTRG.27387.602"; exon_number "2";
chr10	StringTie	exon	73426607	73426731	1000	-	.	gene_id "MSTRG.27387"; transcript_id "MSTRG.27387.602"; exon_number "3";
chr10	StringTie	exon	73427613	73427768	1000	-	.	gene_id "MSTRG.27387"; transcript_id "MSTRG.27387.602"; exon_number "4";
chr10	StringTie	exon	73428064	73428301	1000	-	.	gene_id "MSTRG.27387"; transcript_id "MSTRG.27387.602"; exon_number "5";
chr10	StringTie	exon	73433513	73433670	1000	-	.	gene_id "MSTRG.27387"; transcript_id "MSTRG.27387.602"; exon_number "6";
chr10	StringTie	exon	73434586	73434693	1000	-	.	gene_id "MSTRG.27387"; transcript_id "MSTRG.27387.602"; exon_number "7";
chr10	StringTie	exon	73436687	73438420	1000	-	.	gene_id "MSTRG.27387"; transcript_id "MSTRG.27387.602"; exon_number "8";
chr10	StringTie	exon	73439872	73439901	1000	-	.	gene_id "MSTRG.27387"; transcript_id "MSTRG.27387.602"; exon_number "9";
chr10	StringTie	exon	73444725	73444822	1000	-	.	gene_id "MSTRG.27387"; transcript_id "MSTRG.27387.602"; exon_number "10";
chr10	StringTie	exon	73446492	73446573	1000	-	.	gene_id "MSTRG.27387"; transcript_id "MSTRG.27387.602"; exon_number "11";
chr10	StringTie	exon	73454412	73454489	1000	-	.	gene_id "MSTRG.27387"; transcript_id "MSTRG.27387.602"; exon_number "12";
chr10	StringTie	exon	73467553	73467678	1000	-	.	gene_id "MSTRG.27387"; transcript_id "MSTRG.27387.602"; exon_number "13";
chr10	StringTie	exon	73470687	73470775	1000	-	.	gene_id "MSTRG.27387"; transcript_id "MSTRG.27387.602"; exon_number "14";
chr10	StringTie	exon	73470887	73470964	1000	-	.	gene_id "MSTRG.27387"; transcript_id "MSTRG.27387.602"; exon_number "15";
chr10	StringTie	exon	73471070	73471209	1000	-	.	gene_id "MSTRG.27387"; transcript_id "MSTRG.27387.602"; exon_number "16";
chr10	StringTie	exon	73471468	73471613	1000	-	.	gene_id "MSTRG.27387"; transcript_id "MSTRG.27387.602"; exon_number "17";
chr10	StringTie	exon	73474919	73475030	1000	-	.	gene_id "MSTRG.27387"; transcript_id "MSTRG.27387.602"; exon_number "18";
chr10	StringTie	exon	73478499	73478623	1000	-	.	gene_id "MSTRG.27387"; transcript_id "MSTRG.27387.602"; exon_number "19";
chr10	StringTie	exon	73479317	73479517	1000	-	.	gene_id "MSTRG.27387"; transcript_id "MSTRG.27387.602"; exon_number "20";
chr10	StringTie	exon	73479850	73479968	1000	-	.	gene_id "MSTRG.27387"; transcript_id "MSTRG.27387.602"; exon_number "21";
chr10	StringTie	exon	73498633	73499188	1000	-	.	gene_id "MSTRG.27387"; transcript_id "MSTRG.27387.602"; exon_number "22";
chr10	StringTie	exon	73500655	73500838	1000	-	.	gene_id "MSTRG.27387"; transcript_id "MSTRG.27387.602"; exon_number "23";
chr10	StringTie	exon	73504850	73504990	1000	-	.	gene_id "MSTRG.27387"; transcript_id "MSTRG.27387.602"; exon_number "24";
chr10	StringTie	exon	73505308	73505426	1000	-	.	gene_id "MSTRG.27387"; transcript_id "MSTRG.27387.602"; exon_number "25";
chr10	StringTie	exon	73516375	73517747	1000	-	.	gene_id "MSTRG.27387"; transcript_id "MSTRG.27387.602"; exon_number "26";
chr10	StringTie	exon	73519797	73519992	1000	-	.	gene_id "MSTRG.27387"; transcript_id "MSTRG.27387.602"; exon_number "27";
chr10	StringTie	exon	73520908	73521027	1000	-	.	gene_id "MSTRG.27387"; transcript_id "MSTRG.27387.602"; exon_number "28";
chr10	StringTie	exon	73523583	73523750	1000	-	.	gene_id "MSTRG.27387"; transcript_id "MSTRG.27387.602"; exon_number "29";
chr10	StringTie	exon	73526647	73526780	1000	-	.	gene_id "MSTRG.27387"; transcript_id "MSTRG.27387.602"; exon_number "30";
chr10	StringTie	exon	73529680	73529911	1000	-	.	gene_id "MSTRG.27387"; transcript_id "MSTRG.27387.602"; exon_number "31";
chr10	StringTie	exon	73530143	73530523	1000	-	.	gene_id "MSTRG.27387"; transcript_id "MSTRG.27387.602"; exon_number "32";
chr10	StringTie	exon	73530704	73530835	1000	-	.	gene_id "MSTRG.27387"; transcript_id "MSTRG.27387.602"; exon_number "33";
chr10	StringTie	exon	73536269	73536437	1000	-	.	gene_id "MSTRG.27387"; transcript_id "MSTRG.27387.602"; exon_number "34";
chr10	StringTie	exon	73539444	73539593	1000	-	.	gene_id "MSTRG.27387"; transcript_id "MSTRG.27387.602"; exon_number "35";
chr10	StringTie	exon	73541375	73541521	1000	-	.	gene_id "MSTRG.27387"; transcript_id "MSTRG.27387.602"; exon_number "36";
chr10	StringTie	exon	73541633	73541738	1000	-	.	gene_id "MSTRG.27387"; transcript_id "MSTRG.27387.602"; exon_number "37";
chr10	StringTie	exon	73542803	73542885	1000	-	.	gene_id "MSTRG.27387"; transcript_id "MSTRG.27387.602"; exon_number "38";
chr10	StringTie	exon	73543018	73543131	1000	-	.	gene_id "MSTRG.27387"; transcript_id "MSTRG.27387.602"; exon_number "39";
chr10	StringTie	exon	73545538	73545672	1000	-	.	gene_id "MSTRG.27387"; transcript_id "MSTRG.27387.602"; exon_number "40";
chr10	StringTie	exon	73571421	73571513	1000	-	.	gene_id "MSTRG.27387"; transcript_id "MSTRG.27387.602"; exon_number "41";
chr10	StringTie	exon	73575512	73575675	1000	-	.	gene_id "MSTRG.27387"; transcript_id "MSTRG.27387.602"; exon_number "42";
chr10	StringTie	exon	73576136	73576361	1000	-	.	gene_id "MSTRG.27387"; transcript_id "MSTRG.27387.602"; exon_number "43";
chr10	StringTie	exon	73591278	73596133	1000	-	.	gene_id "MSTRG.27387"; transcript_id "MSTRG.27387.602"; exon_number "44";
chr10	StringTie	transcript	73422159	73422639	1000	-	.	gene_id "MSTRG.27387"; transcript_id "MSTRG.27387.603";
chr10	StringTie	exon	73422159	73422501	1000	-	.	gene_id "MSTRG.27387"; transcript_id "MSTRG.27387.603"; exon_number "1";
chr10	StringTie	exon	73422561	73422639	1000	-	.	gene_id "MSTRG.27387"; transcript_id "MSTRG.27387.603"; exon_number "2";
chr10	StringTie	transcript	73422163	73496141	1000	-	.	gene_id "MSTRG.27387"; transcript_id "MSTRG.27387.604";
chr10	StringTie	exon	73422163	73426377	1000	-	.	gene_id "MSTRG.27387"; transcript_id "MSTRG.27387.604"; exon_number "1";
chr10	StringTie	exon	73426607	73426731	1000	-	.	gene_id "MSTRG.27387"; transcript_id "MSTRG.27387.604"; exon_number "2";
chr10	StringTie	exon	73427613	73427768	1000	-	.	gene_id "MSTRG.27387"; transcript_id "MSTRG.27387.604"; exon_number "3";
chr10	StringTie	exon	73428064	73428301	1000	-	.	gene_id "MSTRG.27387"; transcript_id "MSTRG.27387.604"; exon_number "4";
chr10	StringTie	exon	73433513	73434693	1000	-	.	gene_id "MSTRG.27387"; transcript_id "MSTRG.27387.604"; exon_number "5";
chr10	StringTie	exon	73436687	73438420	1000	-	.	gene_id "MSTRG.27387"; transcript_id "MSTRG.27387.604"; exon_number "6";
chr10	StringTie	exon	73439872	73439901	1000	-	.	gene_id "MSTRG.27387"; transcript_id "MSTRG.27387.604"; exon_number "7";
chr10	StringTie	exon	73444725	73444822	1000	-	.	gene_id "MSTRG.27387"; transcript_id "MSTRG.27387.604"; exon_number "8";
chr10	StringTie	exon	73446492	73446573	1000	-	.	gene_id "MSTRG.27387"; transcript_id "MSTRG.27387.604"; exon_number "9";
chr10	StringTie	exon	73454412	73454489	1000	-	.	gene_id "MSTRG.27387"; transcript_id "MSTRG.27387.604"; exon_number "10";
chr10	StringTie	exon	73467553	73467678	1000	-	.	gene_id "MSTRG.27387"; transcript_id "MSTRG.27387.604"; exon_number "11";
chr10	StringTie	exon	73470687	73470781	1000	-	.	gene_id "MSTRG.27387"; transcript_id "MSTRG.27387.604"; exon_number "12";
chr10	StringTie	exon	73470887	73470964	1000	-	.	gene_id "MSTRG.27387"; transcript_id "MSTRG.27387.604"; exon_number "13";
chr10	StringTie	exon	73471070	73471209	1000	-	.	gene_id "MSTRG.27387"; transcript_id "MSTRG.27387.604"; exon_number "14";
chr10	StringTie	exon	73471468	73471613	1000	-	.	gene_id "MSTRG.27387"; transcript_id "MSTRG.27387.604"; exon_number "15";
chr10	StringTie	exon	73474919	73475030	1000	-	.	gene_id "MSTRG.27387"; transcript_id "MSTRG.27387.604"; exon_number "16";
chr10	StringTie	exon	73478499	73478623	1000	-	.	gene_id "MSTRG.27387"; transcript_id "MSTRG.27387.604"; exon_number "17";
chr10	StringTie	exon	73479317	73479517	1000	-	.	gene_id "MSTRG.27387"; transcript_id "MSTRG.27387.604"; exon_number "18";
chr10	StringTie	exon	73479850	73479968	1000	-	.	gene_id "MSTRG.27387"; transcript_id "MSTRG.27387.604"; exon_number "19";
chr10	StringTie	exon	73495805	73496141	1000	-	.	gene_id "MSTRG.27387"; transcript_id "MSTRG.27387.604"; exon_number "20";
chr10	StringTie	transcript	73422184	73496064	1000	-	.	gene_id "MSTRG.27387"; transcript_id "MSTRG.27387.605";
chr10	StringTie	exon	73422184	73424772	1000	-	.	gene_id "MSTRG.27387"; transcript_id "MSTRG.27387.605"; exon_number "1";
chr10	StringTie	exon	73425098	73425191	1000	-	.	gene_id "MSTRG.27387"; transcript_id "MSTRG.27387.605"; exon_number "2";
chr10	StringTie	exon	73425811	73426377	1000	-	.	gene_id "MSTRG.27387"; transcript_id "MSTRG.27387.605"; exon_number "3";
chr10	StringTie	exon	73426607	73426731	1000	-	.	gene_id "MSTRG.27387"; transcript_id "MSTRG.27387.605"; exon_number "4";
chr10	StringTie	exon	73427613	73427768	1000	-	.	gene_id "MSTRG.27387"; transcript_id "MSTRG.27387.605"; exon_number "5";
chr10	StringTie	exon	73428064	73428301	1000	-	.	gene_id "MSTRG.27387"; transcript_id "MSTRG.27387.605"; exon_number "6";
chr10	StringTie	exon	73433513	73434693	1000	-	.	gene_id "MSTRG.27387"; transcript_id "MSTRG.27387.605"; exon_number "7";
chr10	StringTie	exon	73436687	73438420	1000	-	.	gene_id "MSTRG.27387"; transcript_id "MSTRG.27387.605"; exon_number "8";
chr10	StringTie	exon	73444725	73444822	1000	-	.	gene_id "MSTRG.27387"; transcript_id "MSTRG.27387.605"; exon_number "9";
chr10	StringTie	exon	73446492	73446576	1000	-	.	gene_id "MSTRG.27387"; transcript_id "MSTRG.27387.605"; exon_number "10";
chr10	StringTie	exon	73454412	73454489	1000	-	.	gene_id "MSTRG.27387"; transcript_id "MSTRG.27387.605"; exon_number "11";
chr10	StringTie	exon	73467553	73467678	1000	-	.	gene_id "MSTRG.27387"; transcript_id "MSTRG.27387.605"; exon_number "12";
chr10	StringTie	exon	73470687	73470781	1000	-	.	gene_id "MSTRG.27387"; transcript_id "MSTRG.27387.605"; exon_number "13";
chr10	StringTie	exon	73470887	73470964	1000	-	.	gene_id "MSTRG.27387"; transcript_id "MSTRG.27387.605"; exon_number "14";
chr10	StringTie	exon	73471070	73471209	1000	-	.	gene_id "MSTRG.27387"; transcript_id "MSTRG.27387.605"; exon_number "15";
chr10	StringTie	exon	73471468	73471613	1000	-	.	gene_id "MSTRG.27387"; transcript_id "MSTRG.27387.605"; exon_number "16";
chr10	StringTie	exon	73474919	73475030	1000	-	.	gene_id "MSTRG.27387"; transcript_id "MSTRG.27387.605"; exon_number "17";
chr10	StringTie	exon	73478499	73478623	1000	-	.	gene_id "MSTRG.27387"; transcript_id "MSTRG.27387.605"; exon_number "18";
chr10	StringTie	exon	73479317	73479517	1000	-	.	gene_id "MSTRG.27387"; transcript_id "MSTRG.27387.605"; exon_number "19";
chr10	StringTie	exon	73495805	73496064	1000	-	.	gene_id "MSTRG.27387"; transcript_id "MSTRG.27387.605"; exon_number "20";
chr10	StringTie	transcript	73422186	73496026	1000	-	.	gene_id "MSTRG.27387"; transcript_id "MSTRG.27387.606";
chr10	StringTie	exon	73422186	73425191	1000	-	.	gene_id "MSTRG.27387"; transcript_id "MSTRG.27387.606"; exon_number "1";
chr10	StringTie	exon	73425811	73426377	1000	-	.	gene_id "MSTRG.27387"; transcript_id "MSTRG.27387.606"; exon_number "2";
chr10	StringTie	exon	73426478	73426731	1000	-	.	gene_id "MSTRG.27387"; transcript_id "MSTRG.27387.606"; exon_number "3";
chr10	StringTie	exon	73427613	73427768	1000	-	.	gene_id "MSTRG.27387"; transcript_id "MSTRG.27387.606"; exon_number "4";
chr10	StringTie	exon	73428064	73428301	1000	-	.	gene_id "MSTRG.27387"; transcript_id "MSTRG.27387.606"; exon_number "5";
chr10	StringTie	exon	73433513	73438420	1000	-	.	gene_id "MSTRG.27387"; transcript_id "MSTRG.27387.606"; exon_number "6";
chr10	StringTie	exon	73439872	73439901	1000	-	.	gene_id "MSTRG.27387"; transcript_id "MSTRG.27387.606"; exon_number "7";
chr10	StringTie	exon	73444725	73444822	1000	-	.	gene_id "MSTRG.27387"; transcript_id "MSTRG.27387.606"; exon_number "8";
chr10	StringTie	exon	73446492	73446576	1000	-	.	gene_id "MSTRG.27387"; transcript_id "MSTRG.27387.606"; exon_number "9";
chr10	StringTie	exon	73454412	73454489	1000	-	.	gene_id "MSTRG.27387"; transcript_id "MSTRG.27387.606"; exon_number "10";
chr10	StringTie	exon	73467553	73467678	1000	-	.	gene_id "MSTRG.27387"; transcript_id "MSTRG.27387.606"; exon_number "11";
chr10	StringTie	exon	73470687	73470781	1000	-	.	gene_id "MSTRG.27387"; transcript_id "MSTRG.27387.606"; exon_number "12";
chr10	StringTie	exon	73470887	73470964	1000	-	.	gene_id "MSTRG.27387"; transcript_id "MSTRG.27387.606"; exon_number "13";
chr10	StringTie	exon	73471070	73471209	1000	-	.	gene_id "MSTRG.27387"; transcript_id "MSTRG.27387.606"; exon_number "14";
chr10	StringTie	exon	73471468	73471613	1000	-	.	gene_id "MSTRG.27387"; transcript_id "MSTRG.27387.606"; exon_number "15";
chr10	StringTie	exon	73474919	73475030	1000	-	.	gene_id "MSTRG.27387"; transcript_id "MSTRG.27387.606"; exon_number "16";
chr10	StringTie	exon	73478499	73478623	1000	-	.	gene_id "MSTRG.27387"; transcript_id "MSTRG.27387.606"; exon_number "17";
chr10	StringTie	exon	73479317	73479517	1000	-	.	gene_id "MSTRG.27387"; transcript_id "MSTRG.27387.606"; exon_number "18";
chr10	StringTie	exon	73495805	73496026	1000	-	.	gene_id "MSTRG.27387"; transcript_id "MSTRG.27387.606"; exon_number "19";
chr10	StringTie	transcript	73422187	73495519	1000	-	.	gene_id "MSTRG.27387"; transcript_id "MSTRG.27387.607";
chr10	StringTie	exon	73422187	73424772	1000	-	.	gene_id "MSTRG.27387"; transcript_id "MSTRG.27387.607"; exon_number "1";
chr10	StringTie	exon	73425098	73425191	1000	-	.	gene_id "MSTRG.27387"; transcript_id "MSTRG.27387.607"; exon_number "2";
chr10	StringTie	exon	73425811	73426377	1000	-	.	gene_id "MSTRG.27387"; transcript_id "MSTRG.27387.607"; exon_number "3";
chr10	StringTie	exon	73426607	73426731	1000	-	.	gene_id "MSTRG.27387"; transcript_id "MSTRG.27387.607"; exon_number "4";
chr10	StringTie	exon	73427613	73427768	1000	-	.	gene_id "MSTRG.27387"; transcript_id "MSTRG.27387.607"; exon_number "5";
chr10	StringTie	exon	73428064	73428301	1000	-	.	gene_id "MSTRG.27387"; transcript_id "MSTRG.27387.607"; exon_number "6";
chr10	StringTie	exon	73433513	73438420	1000	-	.	gene_id "MSTRG.27387"; transcript_id "MSTRG.27387.607"; exon_number "7";
chr10	StringTie	exon	73444725	73444822	1000	-	.	gene_id "MSTRG.27387"; transcript_id "MSTRG.27387.607"; exon_number "8";
chr10	StringTie	exon	73446492	73446576	1000	-	.	gene_id "MSTRG.27387"; transcript_id "MSTRG.27387.607"; exon_number "9";
chr10	StringTie	exon	73454412	73454489	1000	-	.	gene_id "MSTRG.27387"; transcript_id "MSTRG.27387.607"; exon_number "10";
chr10	StringTie	exon	73467553	73467678	1000	-	.	gene_id "MSTRG.27387"; transcript_id "MSTRG.27387.607"; exon_number "11";
chr10	StringTie	exon	73470687	73470781	1000	-	.	gene_id "MSTRG.27387"; transcript_id "MSTRG.27387.607"; exon_number "12";
chr10	StringTie	exon	73470887	73470964	1000	-	.	gene_id "MSTRG.27387"; transcript_id "MSTRG.27387.607"; exon_number "13";
chr10	StringTie	exon	73471070	73471209	1000	-	.	gene_id "MSTRG.27387"; transcript_id "MSTRG.27387.607"; exon_number "14";
chr10	StringTie	exon	73471468	73471613	1000	-	.	gene_id "MSTRG.27387"; transcript_id "MSTRG.27387.607"; exon_number "15";
chr10	StringTie	exon	73474919	73475030	1000	-	.	gene_id "MSTRG.27387"; transcript_id "MSTRG.27387.607"; exon_number "16";
chr10	StringTie	exon	73478499	73478623	1000	-	.	gene_id "MSTRG.27387"; transcript_id "MSTRG.27387.607"; exon_number "17";
chr10	StringTie	exon	73479317	73479517	1000	-	.	gene_id "MSTRG.27387"; transcript_id "MSTRG.27387.607"; exon_number "18";
chr10	StringTie	exon	73479850	73479968	1000	-	.	gene_id "MSTRG.27387"; transcript_id "MSTRG.27387.607"; exon_number "19";
chr10	StringTie	exon	73495286	73495519	1000	-	.	gene_id "MSTRG.27387"; transcript_id "MSTRG.27387.607"; exon_number "20";
chr10	StringTie	transcript	73422193	73495996	1000	-	.	gene_id "MSTRG.27387"; transcript_id "MSTRG.27387.608";
chr10	StringTie	exon	73422193	73426377	1000	-	.	gene_id "MSTRG.27387"; transcript_id "MSTRG.27387.608"; exon_number "1";
chr10	StringTie	exon	73426478	73426731	1000	-	.	gene_id "MSTRG.27387"; transcript_id "MSTRG.27387.608"; exon_number "2";
chr10	StringTie	exon	73427613	73427768	1000	-	.	gene_id "MSTRG.27387"; transcript_id "MSTRG.27387.608"; exon_number "3";
chr10	StringTie	exon	73428064	73428301	1000	-	.	gene_id "MSTRG.27387"; transcript_id "MSTRG.27387.608"; exon_number "4";
chr10	StringTie	exon	73433513	73438420	1000	-	.	gene_id "MSTRG.27387"; transcript_id "MSTRG.27387.608"; exon_number "5";
chr10	StringTie	exon	73444725	73444822	1000	-	.	gene_id "MSTRG.27387"; transcript_id "MSTRG.27387.608"; exon_number "6";
chr10	StringTie	exon	73446492	73446573	1000	-	.	gene_id "MSTRG.27387"; transcript_id "MSTRG.27387.608"; exon_number "7";
chr10	StringTie	exon	73454412	73454489	1000	-	.	gene_id "MSTRG.27387"; transcript_id "MSTRG.27387.608"; exon_number "8";
chr10	StringTie	exon	73467553	73467678	1000	-	.	gene_id "MSTRG.27387"; transcript_id "MSTRG.27387.608"; exon_number "9";
chr10	StringTie	exon	73470687	73470781	1000	-	.	gene_id "MSTRG.27387"; transcript_id "MSTRG.27387.608"; exon_number "10";
chr10	StringTie	exon	73470887	73470964	1000	-	.	gene_id "MSTRG.27387"; transcript_id "MSTRG.27387.608"; exon_number "11";
chr10	StringTie	exon	73471070	73471209	1000	-	.	gene_id "MSTRG.27387"; transcript_id "MSTRG.27387.608"; exon_number "12";
chr10	StringTie	exon	73471468	73471613	1000	-	.	gene_id "MSTRG.27387"; transcript_id "MSTRG.27387.608"; exon_number "13";
chr10	StringTie	exon	73474919	73475030	1000	-	.	gene_id "MSTRG.27387"; transcript_id "MSTRG.27387.608"; exon_number "14";
chr10	StringTie	exon	73478499	73478623	1000	-	.	gene_id "MSTRG.27387"; transcript_id "MSTRG.27387.608"; exon_number "15";
chr10	StringTie	exon	73479317	73479517	1000	-	.	gene_id "MSTRG.27387"; transcript_id "MSTRG.27387.608"; exon_number "16";
chr10	StringTie	exon	73495805	73495996	1000	-	.	gene_id "MSTRG.27387"; transcript_id "MSTRG.27387.608"; exon_number "17";
chr10	StringTie	transcript	73422196	73496009	1000	-	.	gene_id "MSTRG.27387"; transcript_id "MSTRG.27387.609";
chr10	StringTie	exon	73422196	73425191	1000	-	.	gene_id "MSTRG.27387"; transcript_id "MSTRG.27387.609"; exon_number "1";
chr10	StringTie	exon	73425811	73426731	1000	-	.	gene_id "MSTRG.27387"; transcript_id "MSTRG.27387.609"; exon_number "2";
chr10	StringTie	exon	73427613	73427768	1000	-	.	gene_id "MSTRG.27387"; transcript_id "MSTRG.27387.609"; exon_number "3";
chr10	StringTie	exon	73428064	73428301	1000	-	.	gene_id "MSTRG.27387"; transcript_id "MSTRG.27387.609"; exon_number "4";
chr10	StringTie	exon	73433513	73433670	1000	-	.	gene_id "MSTRG.27387"; transcript_id "MSTRG.27387.609"; exon_number "5";
chr10	StringTie	exon	73434586	73438420	1000	-	.	gene_id "MSTRG.27387"; transcript_id "MSTRG.27387.609"; exon_number "6";
chr10	StringTie	exon	73439872	73439901	1000	-	.	gene_id "MSTRG.27387"; transcript_id "MSTRG.27387.609"; exon_number "7";
chr10	StringTie	exon	73444725	73444822	1000	-	.	gene_id "MSTRG.27387"; transcript_id "MSTRG.27387.609"; exon_number "8";
chr10	StringTie	exon	73446492	73446573	1000	-	.	gene_id "MSTRG.27387"; transcript_id "MSTRG.27387.609"; exon_number "9";
chr10	StringTie	exon	73454412	73454489	1000	-	.	gene_id "MSTRG.27387"; transcript_id "MSTRG.27387.609"; exon_number "10";
chr10	StringTie	exon	73467553	73467678	1000	-	.	gene_id "MSTRG.27387"; transcript_id "MSTRG.27387.609"; exon_number "11";
chr10	StringTie	exon	73470687	73470775	1000	-	.	gene_id "MSTRG.27387"; transcript_id "MSTRG.27387.609"; exon_number "12";
chr10	StringTie	exon	73470887	73470964	1000	-	.	gene_id "MSTRG.27387"; transcript_id "MSTRG.27387.609"; exon_number "13";
chr10	StringTie	exon	73471070	73471209	1000	-	.	gene_id "MSTRG.27387"; transcript_id "MSTRG.27387.609"; exon_number "14";
chr10	StringTie	exon	73471468	73471613	1000	-	.	gene_id "MSTRG.27387"; transcript_id "MSTRG.27387.609"; exon_number "15";
chr10	StringTie	exon	73474919	73475030	1000	-	.	gene_id "MSTRG.27387"; transcript_id "MSTRG.27387.609"; exon_number "16";
chr10	StringTie	exon	73478499	73478623	1000	-	.	gene_id "MSTRG.27387"; transcript_id "MSTRG.27387.609"; exon_number "17";
chr10	StringTie	exon	73479317	73479517	1000	-	.	gene_id "MSTRG.27387"; transcript_id "MSTRG.27387.609"; exon_number "18";
chr10	StringTie	exon	73479850	73479968	1000	-	.	gene_id "MSTRG.27387"; transcript_id "MSTRG.27387.609"; exon_number "19";
chr10	StringTie	exon	73495805	73496009	1000	-	.	gene_id "MSTRG.27387"; transcript_id "MSTRG.27387.609"; exon_number "20";
chr10	StringTie	transcript	73005833	73097098	1000	-	.	gene_id "MSTRG.27387"; transcript_id "MSTRG.27387.61";
chr10	StringTie	exon	73005833	73006149	1000	-	.	gene_id "MSTRG.27387"; transcript_id "MSTRG.27387.61"; exon_number "1";
chr10	StringTie	exon	73006367	73008292	1000	-	.	gene_id "MSTRG.27387"; transcript_id "MSTRG.27387.61"; exon_number "2";
chr10	StringTie	exon	73009807	73009903	1000	-	.	gene_id "MSTRG.27387"; transcript_id "MSTRG.27387.61"; exon_number "3";
chr10	StringTie	exon	73010969	73011037	1000	-	.	gene_id "MSTRG.27387"; transcript_id "MSTRG.27387.61"; exon_number "4";
chr10	StringTie	exon	73014224	73014289	1000	-	.	gene_id "MSTRG.27387"; transcript_id "MSTRG.27387.61"; exon_number "5";
chr10	StringTie	exon	73016846	73016895	1000	-	.	gene_id "MSTRG.27387"; transcript_id "MSTRG.27387.61"; exon_number "6";
chr10	StringTie	exon	73030267	73030370	1000	-	.	gene_id "MSTRG.27387"; transcript_id "MSTRG.27387.61"; exon_number "7";
chr10	StringTie	exon	73043887	73043957	1000	-	.	gene_id "MSTRG.27387"; transcript_id "MSTRG.27387.61"; exon_number "8";
chr10	StringTie	exon	73046925	73047101	1000	-	.	gene_id "MSTRG.27387"; transcript_id "MSTRG.27387.61"; exon_number "9";
chr10	StringTie	exon	73051053	73051249	1000	-	.	gene_id "MSTRG.27387"; transcript_id "MSTRG.27387.61"; exon_number "10";
chr10	StringTie	exon	73053465	73053590	1000	-	.	gene_id "MSTRG.27387"; transcript_id "MSTRG.27387.61"; exon_number "11";
chr10	StringTie	exon	73068846	73068983	1000	-	.	gene_id "MSTRG.27387"; transcript_id "MSTRG.27387.61"; exon_number "12";
chr10	StringTie	exon	73072029	73072180	1000	-	.	gene_id "MSTRG.27387"; transcript_id "MSTRG.27387.61"; exon_number "13";
chr10	StringTie	exon	73073731	73073827	1000	-	.	gene_id "MSTRG.27387"; transcript_id "MSTRG.27387.61"; exon_number "14";
chr10	StringTie	exon	73074808	73074915	1000	-	.	gene_id "MSTRG.27387"; transcript_id "MSTRG.27387.61"; exon_number "15";
chr10	StringTie	exon	73077721	73077813	1000	-	.	gene_id "MSTRG.27387"; transcript_id "MSTRG.27387.61"; exon_number "16";
chr10	StringTie	exon	73096766	73097098	1000	-	.	gene_id "MSTRG.27387"; transcript_id "MSTRG.27387.61"; exon_number "17";
chr10	StringTie	transcript	73422196	73496134	1000	-	.	gene_id "MSTRG.27387"; transcript_id "MSTRG.27387.610";
chr10	StringTie	exon	73422196	73424765	1000	-	.	gene_id "MSTRG.27387"; transcript_id "MSTRG.27387.610"; exon_number "1";
chr10	StringTie	exon	73425098	73425191	1000	-	.	gene_id "MSTRG.27387"; transcript_id "MSTRG.27387.610"; exon_number "2";
chr10	StringTie	exon	73425811	73426377	1000	-	.	gene_id "MSTRG.27387"; transcript_id "MSTRG.27387.610"; exon_number "3";
chr10	StringTie	exon	73426607	73426731	1000	-	.	gene_id "MSTRG.27387"; transcript_id "MSTRG.27387.610"; exon_number "4";
chr10	StringTie	exon	73427613	73427768	1000	-	.	gene_id "MSTRG.27387"; transcript_id "MSTRG.27387.610"; exon_number "5";
chr10	StringTie	exon	73428064	73428301	1000	-	.	gene_id "MSTRG.27387"; transcript_id "MSTRG.27387.610"; exon_number "6";
chr10	StringTie	exon	73433513	73438420	1000	-	.	gene_id "MSTRG.27387"; transcript_id "MSTRG.27387.610"; exon_number "7";
chr10	StringTie	exon	73439872	73439901	1000	-	.	gene_id "MSTRG.27387"; transcript_id "MSTRG.27387.610"; exon_number "8";
chr10	StringTie	exon	73444725	73444822	1000	-	.	gene_id "MSTRG.27387"; transcript_id "MSTRG.27387.610"; exon_number "9";
chr10	StringTie	exon	73446492	73446576	1000	-	.	gene_id "MSTRG.27387"; transcript_id "MSTRG.27387.610"; exon_number "10";
chr10	StringTie	exon	73454412	73454489	1000	-	.	gene_id "MSTRG.27387"; transcript_id "MSTRG.27387.610"; exon_number "11";
chr10	StringTie	exon	73467553	73467678	1000	-	.	gene_id "MSTRG.27387"; transcript_id "MSTRG.27387.610"; exon_number "12";
chr10	StringTie	exon	73470687	73470781	1000	-	.	gene_id "MSTRG.27387"; transcript_id "MSTRG.27387.610"; exon_number "13";
chr10	StringTie	exon	73470887	73470964	1000	-	.	gene_id "MSTRG.27387"; transcript_id "MSTRG.27387.610"; exon_number "14";
chr10	StringTie	exon	73471070	73471209	1000	-	.	gene_id "MSTRG.27387"; transcript_id "MSTRG.27387.610"; exon_number "15";
chr10	StringTie	exon	73471468	73471613	1000	-	.	gene_id "MSTRG.27387"; transcript_id "MSTRG.27387.610"; exon_number "16";
chr10	StringTie	exon	73474919	73475030	1000	-	.	gene_id "MSTRG.27387"; transcript_id "MSTRG.27387.610"; exon_number "17";
chr10	StringTie	exon	73478499	73478623	1000	-	.	gene_id "MSTRG.27387"; transcript_id "MSTRG.27387.610"; exon_number "18";
chr10	StringTie	exon	73479317	73479517	1000	-	.	gene_id "MSTRG.27387"; transcript_id "MSTRG.27387.610"; exon_number "19";
chr10	StringTie	exon	73495805	73496134	1000	-	.	gene_id "MSTRG.27387"; transcript_id "MSTRG.27387.610"; exon_number "20";
chr10	StringTie	transcript	73422197	73496056	1000	-	.	gene_id "MSTRG.27387"; transcript_id "MSTRG.27387.611";
chr10	StringTie	exon	73422197	73425191	1000	-	.	gene_id "MSTRG.27387"; transcript_id "MSTRG.27387.611"; exon_number "1";
chr10	StringTie	exon	73425811	73426377	1000	-	.	gene_id "MSTRG.27387"; transcript_id "MSTRG.27387.611"; exon_number "2";
chr10	StringTie	exon	73426478	73426731	1000	-	.	gene_id "MSTRG.27387"; transcript_id "MSTRG.27387.611"; exon_number "3";
chr10	StringTie	exon	73427613	73427768	1000	-	.	gene_id "MSTRG.27387"; transcript_id "MSTRG.27387.611"; exon_number "4";
chr10	StringTie	exon	73428064	73428301	1000	-	.	gene_id "MSTRG.27387"; transcript_id "MSTRG.27387.611"; exon_number "5";
chr10	StringTie	exon	73433513	73433670	1000	-	.	gene_id "MSTRG.27387"; transcript_id "MSTRG.27387.611"; exon_number "6";
chr10	StringTie	exon	73434586	73438420	1000	-	.	gene_id "MSTRG.27387"; transcript_id "MSTRG.27387.611"; exon_number "7";
chr10	StringTie	exon	73444725	73444822	1000	-	.	gene_id "MSTRG.27387"; transcript_id "MSTRG.27387.611"; exon_number "8";
chr10	StringTie	exon	73446492	73446573	1000	-	.	gene_id "MSTRG.27387"; transcript_id "MSTRG.27387.611"; exon_number "9";
chr10	StringTie	exon	73454412	73454489	1000	-	.	gene_id "MSTRG.27387"; transcript_id "MSTRG.27387.611"; exon_number "10";
chr10	StringTie	exon	73467553	73467678	1000	-	.	gene_id "MSTRG.27387"; transcript_id "MSTRG.27387.611"; exon_number "11";
chr10	StringTie	exon	73470687	73470781	1000	-	.	gene_id "MSTRG.27387"; transcript_id "MSTRG.27387.611"; exon_number "12";
chr10	StringTie	exon	73470887	73470964	1000	-	.	gene_id "MSTRG.27387"; transcript_id "MSTRG.27387.611"; exon_number "13";
chr10	StringTie	exon	73471070	73471209	1000	-	.	gene_id "MSTRG.27387"; transcript_id "MSTRG.27387.611"; exon_number "14";
chr10	StringTie	exon	73471468	73471613	1000	-	.	gene_id "MSTRG.27387"; transcript_id "MSTRG.27387.611"; exon_number "15";
chr10	StringTie	exon	73474919	73475030	1000	-	.	gene_id "MSTRG.27387"; transcript_id "MSTRG.27387.611"; exon_number "16";
chr10	StringTie	exon	73478499	73478623	1000	-	.	gene_id "MSTRG.27387"; transcript_id "MSTRG.27387.611"; exon_number "17";
chr10	StringTie	exon	73479317	73479517	1000	-	.	gene_id "MSTRG.27387"; transcript_id "MSTRG.27387.611"; exon_number "18";
chr10	StringTie	exon	73479850	73479968	1000	-	.	gene_id "MSTRG.27387"; transcript_id "MSTRG.27387.611"; exon_number "19";
chr10	StringTie	exon	73495805	73496056	1000	-	.	gene_id "MSTRG.27387"; transcript_id "MSTRG.27387.611"; exon_number "20";
chr10	StringTie	transcript	73422198	73495588	1000	-	.	gene_id "MSTRG.27387"; transcript_id "MSTRG.27387.612";
chr10	StringTie	exon	73422198	73424772	1000	-	.	gene_id "MSTRG.27387"; transcript_id "MSTRG.27387.612"; exon_number "1";
chr10	StringTie	exon	73425098	73425191	1000	-	.	gene_id "MSTRG.27387"; transcript_id "MSTRG.27387.612"; exon_number "2";
chr10	StringTie	exon	73425811	73426731	1000	-	.	gene_id "MSTRG.27387"; transcript_id "MSTRG.27387.612"; exon_number "3";
chr10	StringTie	exon	73427613	73427768	1000	-	.	gene_id "MSTRG.27387"; transcript_id "MSTRG.27387.612"; exon_number "4";
chr10	StringTie	exon	73428064	73428301	1000	-	.	gene_id "MSTRG.27387"; transcript_id "MSTRG.27387.612"; exon_number "5";
chr10	StringTie	exon	73433513	73438420	1000	-	.	gene_id "MSTRG.27387"; transcript_id "MSTRG.27387.612"; exon_number "6";
chr10	StringTie	exon	73444725	73444822	1000	-	.	gene_id "MSTRG.27387"; transcript_id "MSTRG.27387.612"; exon_number "7";
chr10	StringTie	exon	73446492	73446576	1000	-	.	gene_id "MSTRG.27387"; transcript_id "MSTRG.27387.612"; exon_number "8";
chr10	StringTie	exon	73454412	73454489	1000	-	.	gene_id "MSTRG.27387"; transcript_id "MSTRG.27387.612"; exon_number "9";
chr10	StringTie	exon	73467553	73467678	1000	-	.	gene_id "MSTRG.27387"; transcript_id "MSTRG.27387.612"; exon_number "10";
chr10	StringTie	exon	73470687	73470781	1000	-	.	gene_id "MSTRG.27387"; transcript_id "MSTRG.27387.612"; exon_number "11";
chr10	StringTie	exon	73470887	73470964	1000	-	.	gene_id "MSTRG.27387"; transcript_id "MSTRG.27387.612"; exon_number "12";
chr10	StringTie	exon	73471070	73471209	1000	-	.	gene_id "MSTRG.27387"; transcript_id "MSTRG.27387.612"; exon_number "13";
chr10	StringTie	exon	73471468	73471613	1000	-	.	gene_id "MSTRG.27387"; transcript_id "MSTRG.27387.612"; exon_number "14";
chr10	StringTie	exon	73474919	73475030	1000	-	.	gene_id "MSTRG.27387"; transcript_id "MSTRG.27387.612"; exon_number "15";
chr10	StringTie	exon	73478499	73478623	1000	-	.	gene_id "MSTRG.27387"; transcript_id "MSTRG.27387.612"; exon_number "16";
chr10	StringTie	exon	73479317	73479517	1000	-	.	gene_id "MSTRG.27387"; transcript_id "MSTRG.27387.612"; exon_number "17";
chr10	StringTie	exon	73479850	73479968	1000	-	.	gene_id "MSTRG.27387"; transcript_id "MSTRG.27387.612"; exon_number "18";
chr10	StringTie	exon	73495286	73495588	1000	-	.	gene_id "MSTRG.27387"; transcript_id "MSTRG.27387.612"; exon_number "19";
chr10	StringTie	transcript	73422199	73495860	1000	-	.	gene_id "MSTRG.27387"; transcript_id "MSTRG.27387.613";
chr10	StringTie	exon	73422199	73425191	1000	-	.	gene_id "MSTRG.27387"; transcript_id "MSTRG.27387.613"; exon_number "1";
chr10	StringTie	exon	73425811	73426377	1000	-	.	gene_id "MSTRG.27387"; transcript_id "MSTRG.27387.613"; exon_number "2";
chr10	StringTie	exon	73426607	73426731	1000	-	.	gene_id "MSTRG.27387"; transcript_id "MSTRG.27387.613"; exon_number "3";
chr10	StringTie	exon	73427613	73427768	1000	-	.	gene_id "MSTRG.27387"; transcript_id "MSTRG.27387.613"; exon_number "4";
chr10	StringTie	exon	73428064	73428301	1000	-	.	gene_id "MSTRG.27387"; transcript_id "MSTRG.27387.613"; exon_number "5";
chr10	StringTie	exon	73433513	73444822	1000	-	.	gene_id "MSTRG.27387"; transcript_id "MSTRG.27387.613"; exon_number "6";
chr10	StringTie	exon	73446492	73446576	1000	-	.	gene_id "MSTRG.27387"; transcript_id "MSTRG.27387.613"; exon_number "7";
chr10	StringTie	exon	73454412	73454489	1000	-	.	gene_id "MSTRG.27387"; transcript_id "MSTRG.27387.613"; exon_number "8";
chr10	StringTie	exon	73467553	73467678	1000	-	.	gene_id "MSTRG.27387"; transcript_id "MSTRG.27387.613"; exon_number "9";
chr10	StringTie	exon	73470687	73470775	1000	-	.	gene_id "MSTRG.27387"; transcript_id "MSTRG.27387.613"; exon_number "10";
chr10	StringTie	exon	73470887	73470964	1000	-	.	gene_id "MSTRG.27387"; transcript_id "MSTRG.27387.613"; exon_number "11";
chr10	StringTie	exon	73471070	73471209	1000	-	.	gene_id "MSTRG.27387"; transcript_id "MSTRG.27387.613"; exon_number "12";
chr10	StringTie	exon	73471468	73471613	1000	-	.	gene_id "MSTRG.27387"; transcript_id "MSTRG.27387.613"; exon_number "13";
chr10	StringTie	exon	73474919	73475030	1000	-	.	gene_id "MSTRG.27387"; transcript_id "MSTRG.27387.613"; exon_number "14";
chr10	StringTie	exon	73478499	73478623	1000	-	.	gene_id "MSTRG.27387"; transcript_id "MSTRG.27387.613"; exon_number "15";
chr10	StringTie	exon	73479317	73479517	1000	-	.	gene_id "MSTRG.27387"; transcript_id "MSTRG.27387.613"; exon_number "16";
chr10	StringTie	exon	73495805	73495860	1000	-	.	gene_id "MSTRG.27387"; transcript_id "MSTRG.27387.613"; exon_number "17";
chr10	StringTie	transcript	73422200	73496130	1000	-	.	gene_id "MSTRG.27387"; transcript_id "MSTRG.27387.614";
chr10	StringTie	exon	73422200	73424772	1000	-	.	gene_id "MSTRG.27387"; transcript_id "MSTRG.27387.614"; exon_number "1";
chr10	StringTie	exon	73425098	73425191	1000	-	.	gene_id "MSTRG.27387"; transcript_id "MSTRG.27387.614"; exon_number "2";
chr10	StringTie	exon	73425811	73427768	1000	-	.	gene_id "MSTRG.27387"; transcript_id "MSTRG.27387.614"; exon_number "3";
chr10	StringTie	exon	73428064	73428301	1000	-	.	gene_id "MSTRG.27387"; transcript_id "MSTRG.27387.614"; exon_number "4";
chr10	StringTie	exon	73433513	73433670	1000	-	.	gene_id "MSTRG.27387"; transcript_id "MSTRG.27387.614"; exon_number "5";
chr10	StringTie	exon	73434586	73438420	1000	-	.	gene_id "MSTRG.27387"; transcript_id "MSTRG.27387.614"; exon_number "6";
chr10	StringTie	exon	73439872	73439901	1000	-	.	gene_id "MSTRG.27387"; transcript_id "MSTRG.27387.614"; exon_number "7";
chr10	StringTie	exon	73444725	73444822	1000	-	.	gene_id "MSTRG.27387"; transcript_id "MSTRG.27387.614"; exon_number "8";
chr10	StringTie	exon	73446492	73446573	1000	-	.	gene_id "MSTRG.27387"; transcript_id "MSTRG.27387.614"; exon_number "9";
chr10	StringTie	exon	73454412	73454489	1000	-	.	gene_id "MSTRG.27387"; transcript_id "MSTRG.27387.614"; exon_number "10";
chr10	StringTie	exon	73467553	73467678	1000	-	.	gene_id "MSTRG.27387"; transcript_id "MSTRG.27387.614"; exon_number "11";
chr10	StringTie	exon	73470687	73470781	1000	-	.	gene_id "MSTRG.27387"; transcript_id "MSTRG.27387.614"; exon_number "12";
chr10	StringTie	exon	73470887	73470964	1000	-	.	gene_id "MSTRG.27387"; transcript_id "MSTRG.27387.614"; exon_number "13";
chr10	StringTie	exon	73471070	73471209	1000	-	.	gene_id "MSTRG.27387"; transcript_id "MSTRG.27387.614"; exon_number "14";
chr10	StringTie	exon	73471468	73471613	1000	-	.	gene_id "MSTRG.27387"; transcript_id "MSTRG.27387.614"; exon_number "15";
chr10	StringTie	exon	73474919	73475030	1000	-	.	gene_id "MSTRG.27387"; transcript_id "MSTRG.27387.614"; exon_number "16";
chr10	StringTie	exon	73478499	73478623	1000	-	.	gene_id "MSTRG.27387"; transcript_id "MSTRG.27387.614"; exon_number "17";
chr10	StringTie	exon	73479317	73479517	1000	-	.	gene_id "MSTRG.27387"; transcript_id "MSTRG.27387.614"; exon_number "18";
chr10	StringTie	exon	73479850	73479968	1000	-	.	gene_id "MSTRG.27387"; transcript_id "MSTRG.27387.614"; exon_number "19";
chr10	StringTie	exon	73495805	73496130	1000	-	.	gene_id "MSTRG.27387"; transcript_id "MSTRG.27387.614"; exon_number "20";
chr10	StringTie	transcript	73422207	73496129	1000	-	.	gene_id "MSTRG.27387"; transcript_id "MSTRG.27387.615";
chr10	StringTie	exon	73422207	73424772	1000	-	.	gene_id "MSTRG.27387"; transcript_id "MSTRG.27387.615"; exon_number "1";
chr10	StringTie	exon	73425098	73425191	1000	-	.	gene_id "MSTRG.27387"; transcript_id "MSTRG.27387.615"; exon_number "2";
chr10	StringTie	exon	73425811	73426377	1000	-	.	gene_id "MSTRG.27387"; transcript_id "MSTRG.27387.615"; exon_number "3";
chr10	StringTie	exon	73426607	73426731	1000	-	.	gene_id "MSTRG.27387"; transcript_id "MSTRG.27387.615"; exon_number "4";
chr10	StringTie	exon	73427613	73427768	1000	-	.	gene_id "MSTRG.27387"; transcript_id "MSTRG.27387.615"; exon_number "5";
chr10	StringTie	exon	73428064	73428301	1000	-	.	gene_id "MSTRG.27387"; transcript_id "MSTRG.27387.615"; exon_number "6";
chr10	StringTie	exon	73433513	73438420	1000	-	.	gene_id "MSTRG.27387"; transcript_id "MSTRG.27387.615"; exon_number "7";
chr10	StringTie	exon	73439872	73439901	1000	-	.	gene_id "MSTRG.27387"; transcript_id "MSTRG.27387.615"; exon_number "8";
chr10	StringTie	exon	73444725	73444822	1000	-	.	gene_id "MSTRG.27387"; transcript_id "MSTRG.27387.615"; exon_number "9";
chr10	StringTie	exon	73446492	73446576	1000	-	.	gene_id "MSTRG.27387"; transcript_id "MSTRG.27387.615"; exon_number "10";
chr10	StringTie	exon	73454412	73454489	1000	-	.	gene_id "MSTRG.27387"; transcript_id "MSTRG.27387.615"; exon_number "11";
chr10	StringTie	exon	73467553	73467678	1000	-	.	gene_id "MSTRG.27387"; transcript_id "MSTRG.27387.615"; exon_number "12";
chr10	StringTie	exon	73470687	73470781	1000	-	.	gene_id "MSTRG.27387"; transcript_id "MSTRG.27387.615"; exon_number "13";
chr10	StringTie	exon	73470887	73470964	1000	-	.	gene_id "MSTRG.27387"; transcript_id "MSTRG.27387.615"; exon_number "14";
chr10	StringTie	exon	73471070	73471209	1000	-	.	gene_id "MSTRG.27387"; transcript_id "MSTRG.27387.615"; exon_number "15";
chr10	StringTie	exon	73471468	73471613	1000	-	.	gene_id "MSTRG.27387"; transcript_id "MSTRG.27387.615"; exon_number "16";
chr10	StringTie	exon	73474919	73475030	1000	-	.	gene_id "MSTRG.27387"; transcript_id "MSTRG.27387.615"; exon_number "17";
chr10	StringTie	exon	73478499	73478623	1000	-	.	gene_id "MSTRG.27387"; transcript_id "MSTRG.27387.615"; exon_number "18";
chr10	StringTie	exon	73479317	73479517	1000	-	.	gene_id "MSTRG.27387"; transcript_id "MSTRG.27387.615"; exon_number "19";
chr10	StringTie	exon	73495805	73496129	1000	-	.	gene_id "MSTRG.27387"; transcript_id "MSTRG.27387.615"; exon_number "20";
chr10	StringTie	transcript	73422207	73496122	1000	-	.	gene_id "MSTRG.27387"; transcript_id "MSTRG.27387.616";
chr10	StringTie	exon	73422207	73424772	1000	-	.	gene_id "MSTRG.27387"; transcript_id "MSTRG.27387.616"; exon_number "1";
chr10	StringTie	exon	73425098	73425191	1000	-	.	gene_id "MSTRG.27387"; transcript_id "MSTRG.27387.616"; exon_number "2";
chr10	StringTie	exon	73425811	73426377	1000	-	.	gene_id "MSTRG.27387"; transcript_id "MSTRG.27387.616"; exon_number "3";
chr10	StringTie	exon	73426607	73426731	1000	-	.	gene_id "MSTRG.27387"; transcript_id "MSTRG.27387.616"; exon_number "4";
chr10	StringTie	exon	73427613	73427768	1000	-	.	gene_id "MSTRG.27387"; transcript_id "MSTRG.27387.616"; exon_number "5";
chr10	StringTie	exon	73428064	73428301	1000	-	.	gene_id "MSTRG.27387"; transcript_id "MSTRG.27387.616"; exon_number "6";
chr10	StringTie	exon	73433513	73438420	1000	-	.	gene_id "MSTRG.27387"; transcript_id "MSTRG.27387.616"; exon_number "7";
chr10	StringTie	exon	73444725	73444822	1000	-	.	gene_id "MSTRG.27387"; transcript_id "MSTRG.27387.616"; exon_number "8";
chr10	StringTie	exon	73446492	73446573	1000	-	.	gene_id "MSTRG.27387"; transcript_id "MSTRG.27387.616"; exon_number "9";
chr10	StringTie	exon	73454412	73454489	1000	-	.	gene_id "MSTRG.27387"; transcript_id "MSTRG.27387.616"; exon_number "10";
chr10	StringTie	exon	73467553	73467678	1000	-	.	gene_id "MSTRG.27387"; transcript_id "MSTRG.27387.616"; exon_number "11";
chr10	StringTie	exon	73470687	73470781	1000	-	.	gene_id "MSTRG.27387"; transcript_id "MSTRG.27387.616"; exon_number "12";
chr10	StringTie	exon	73470887	73470964	1000	-	.	gene_id "MSTRG.27387"; transcript_id "MSTRG.27387.616"; exon_number "13";
chr10	StringTie	exon	73471070	73471209	1000	-	.	gene_id "MSTRG.27387"; transcript_id "MSTRG.27387.616"; exon_number "14";
chr10	StringTie	exon	73471468	73471613	1000	-	.	gene_id "MSTRG.27387"; transcript_id "MSTRG.27387.616"; exon_number "15";
chr10	StringTie	exon	73474919	73475030	1000	-	.	gene_id "MSTRG.27387"; transcript_id "MSTRG.27387.616"; exon_number "16";
chr10	StringTie	exon	73478499	73478623	1000	-	.	gene_id "MSTRG.27387"; transcript_id "MSTRG.27387.616"; exon_number "17";
chr10	StringTie	exon	73479317	73479517	1000	-	.	gene_id "MSTRG.27387"; transcript_id "MSTRG.27387.616"; exon_number "18";
chr10	StringTie	exon	73495805	73496122	1000	-	.	gene_id "MSTRG.27387"; transcript_id "MSTRG.27387.616"; exon_number "19";
chr10	StringTie	transcript	73422211	73422508	1000	-	.	gene_id "MSTRG.27387"; transcript_id "MSTRG.27387.617";
chr10	StringTie	exon	73422211	73422335	1000	-	.	gene_id "MSTRG.27387"; transcript_id "MSTRG.27387.617"; exon_number "1";
chr10	StringTie	exon	73422409	73422508	1000	-	.	gene_id "MSTRG.27387"; transcript_id "MSTRG.27387.617"; exon_number "2";
chr10	StringTie	transcript	73422211	73495904	1000	-	.	gene_id "MSTRG.27387"; transcript_id "MSTRG.27387.618";
chr10	StringTie	exon	73422211	73425191	1000	-	.	gene_id "MSTRG.27387"; transcript_id "MSTRG.27387.618"; exon_number "1";
chr10	StringTie	exon	73425811	73426377	1000	-	.	gene_id "MSTRG.27387"; transcript_id "MSTRG.27387.618"; exon_number "2";
chr10	StringTie	exon	73426607	73426731	1000	-	.	gene_id "MSTRG.27387"; transcript_id "MSTRG.27387.618"; exon_number "3";
chr10	StringTie	exon	73427613	73427768	1000	-	.	gene_id "MSTRG.27387"; transcript_id "MSTRG.27387.618"; exon_number "4";
chr10	StringTie	exon	73428064	73428301	1000	-	.	gene_id "MSTRG.27387"; transcript_id "MSTRG.27387.618"; exon_number "5";
chr10	StringTie	exon	73433513	73438420	1000	-	.	gene_id "MSTRG.27387"; transcript_id "MSTRG.27387.618"; exon_number "6";
chr10	StringTie	exon	73444725	73444822	1000	-	.	gene_id "MSTRG.27387"; transcript_id "MSTRG.27387.618"; exon_number "7";
chr10	StringTie	exon	73446492	73446576	1000	-	.	gene_id "MSTRG.27387"; transcript_id "MSTRG.27387.618"; exon_number "8";
chr10	StringTie	exon	73454412	73454489	1000	-	.	gene_id "MSTRG.27387"; transcript_id "MSTRG.27387.618"; exon_number "9";
chr10	StringTie	exon	73467553	73467678	1000	-	.	gene_id "MSTRG.27387"; transcript_id "MSTRG.27387.618"; exon_number "10";
chr10	StringTie	exon	73470687	73470775	1000	-	.	gene_id "MSTRG.27387"; transcript_id "MSTRG.27387.618"; exon_number "11";
chr10	StringTie	exon	73470887	73470964	1000	-	.	gene_id "MSTRG.27387"; transcript_id "MSTRG.27387.618"; exon_number "12";
chr10	StringTie	exon	73471070	73471209	1000	-	.	gene_id "MSTRG.27387"; transcript_id "MSTRG.27387.618"; exon_number "13";
chr10	StringTie	exon	73471468	73471613	1000	-	.	gene_id "MSTRG.27387"; transcript_id "MSTRG.27387.618"; exon_number "14";
chr10	StringTie	exon	73474919	73475030	1000	-	.	gene_id "MSTRG.27387"; transcript_id "MSTRG.27387.618"; exon_number "15";
chr10	StringTie	exon	73478499	73478623	1000	-	.	gene_id "MSTRG.27387"; transcript_id "MSTRG.27387.618"; exon_number "16";
chr10	StringTie	exon	73479317	73479517	1000	-	.	gene_id "MSTRG.27387"; transcript_id "MSTRG.27387.618"; exon_number "17";
chr10	StringTie	exon	73495805	73495904	1000	-	.	gene_id "MSTRG.27387"; transcript_id "MSTRG.27387.618"; exon_number "18";
chr10	StringTie	transcript	73422211	73495904	1000	-	.	gene_id "MSTRG.27387"; transcript_id "MSTRG.27387.619";
chr10	StringTie	exon	73422211	73425191	1000	-	.	gene_id "MSTRG.27387"; transcript_id "MSTRG.27387.619"; exon_number "1";
chr10	StringTie	exon	73425811	73426377	1000	-	.	gene_id "MSTRG.27387"; transcript_id "MSTRG.27387.619"; exon_number "2";
chr10	StringTie	exon	73426607	73426731	1000	-	.	gene_id "MSTRG.27387"; transcript_id "MSTRG.27387.619"; exon_number "3";
chr10	StringTie	exon	73427613	73427768	1000	-	.	gene_id "MSTRG.27387"; transcript_id "MSTRG.27387.619"; exon_number "4";
chr10	StringTie	exon	73428064	73428301	1000	-	.	gene_id "MSTRG.27387"; transcript_id "MSTRG.27387.619"; exon_number "5";
chr10	StringTie	exon	73433513	73433670	1000	-	.	gene_id "MSTRG.27387"; transcript_id "MSTRG.27387.619"; exon_number "6";
chr10	StringTie	exon	73434586	73438420	1000	-	.	gene_id "MSTRG.27387"; transcript_id "MSTRG.27387.619"; exon_number "7";
chr10	StringTie	exon	73439872	73439901	1000	-	.	gene_id "MSTRG.27387"; transcript_id "MSTRG.27387.619"; exon_number "8";
chr10	StringTie	exon	73444725	73444822	1000	-	.	gene_id "MSTRG.27387"; transcript_id "MSTRG.27387.619"; exon_number "9";
chr10	StringTie	exon	73446492	73446576	1000	-	.	gene_id "MSTRG.27387"; transcript_id "MSTRG.27387.619"; exon_number "10";
chr10	StringTie	exon	73454412	73454489	1000	-	.	gene_id "MSTRG.27387"; transcript_id "MSTRG.27387.619"; exon_number "11";
chr10	StringTie	exon	73467553	73467678	1000	-	.	gene_id "MSTRG.27387"; transcript_id "MSTRG.27387.619"; exon_number "12";
chr10	StringTie	exon	73470687	73470781	1000	-	.	gene_id "MSTRG.27387"; transcript_id "MSTRG.27387.619"; exon_number "13";
chr10	StringTie	exon	73470887	73470964	1000	-	.	gene_id "MSTRG.27387"; transcript_id "MSTRG.27387.619"; exon_number "14";
chr10	StringTie	exon	73471070	73471209	1000	-	.	gene_id "MSTRG.27387"; transcript_id "MSTRG.27387.619"; exon_number "15";
chr10	StringTie	exon	73471468	73471613	1000	-	.	gene_id "MSTRG.27387"; transcript_id "MSTRG.27387.619"; exon_number "16";
chr10	StringTie	exon	73474919	73475030	1000	-	.	gene_id "MSTRG.27387"; transcript_id "MSTRG.27387.619"; exon_number "17";
chr10	StringTie	exon	73478499	73478623	1000	-	.	gene_id "MSTRG.27387"; transcript_id "MSTRG.27387.619"; exon_number "18";
chr10	StringTie	exon	73479317	73479517	1000	-	.	gene_id "MSTRG.27387"; transcript_id "MSTRG.27387.619"; exon_number "19";
chr10	StringTie	exon	73495805	73495904	1000	-	.	gene_id "MSTRG.27387"; transcript_id "MSTRG.27387.619"; exon_number "20";
chr10	StringTie	transcript	73005833	73096945	1000	-	.	gene_id "MSTRG.27387"; transcript_id "MSTRG.27387.62";
chr10	StringTie	exon	73005833	73006149	1000	-	.	gene_id "MSTRG.27387"; transcript_id "MSTRG.27387.62"; exon_number "1";
chr10	StringTie	exon	73006367	73008292	1000	-	.	gene_id "MSTRG.27387"; transcript_id "MSTRG.27387.62"; exon_number "2";
chr10	StringTie	exon	73009807	73009903	1000	-	.	gene_id "MSTRG.27387"; transcript_id "MSTRG.27387.62"; exon_number "3";
chr10	StringTie	exon	73010969	73011037	1000	-	.	gene_id "MSTRG.27387"; transcript_id "MSTRG.27387.62"; exon_number "4";
chr10	StringTie	exon	73014224	73014289	1000	-	.	gene_id "MSTRG.27387"; transcript_id "MSTRG.27387.62"; exon_number "5";
chr10	StringTie	exon	73016846	73016895	1000	-	.	gene_id "MSTRG.27387"; transcript_id "MSTRG.27387.62"; exon_number "6";
chr10	StringTie	exon	73030267	73030370	1000	-	.	gene_id "MSTRG.27387"; transcript_id "MSTRG.27387.62"; exon_number "7";
chr10	StringTie	exon	73043887	73043957	1000	-	.	gene_id "MSTRG.27387"; transcript_id "MSTRG.27387.62"; exon_number "8";
chr10	StringTie	exon	73044981	73045051	1000	-	.	gene_id "MSTRG.27387"; transcript_id "MSTRG.27387.62"; exon_number "9";
chr10	StringTie	exon	73046925	73047101	1000	-	.	gene_id "MSTRG.27387"; transcript_id "MSTRG.27387.62"; exon_number "10";
chr10	StringTie	exon	73051053	73051249	1000	-	.	gene_id "MSTRG.27387"; transcript_id "MSTRG.27387.62"; exon_number "11";
chr10	StringTie	exon	73053351	73053590	1000	-	.	gene_id "MSTRG.27387"; transcript_id "MSTRG.27387.62"; exon_number "12";
chr10	StringTie	exon	73068846	73068983	1000	-	.	gene_id "MSTRG.27387"; transcript_id "MSTRG.27387.62"; exon_number "13";
chr10	StringTie	exon	73072029	73072180	1000	-	.	gene_id "MSTRG.27387"; transcript_id "MSTRG.27387.62"; exon_number "14";
chr10	StringTie	exon	73073731	73073827	1000	-	.	gene_id "MSTRG.27387"; transcript_id "MSTRG.27387.62"; exon_number "15";
chr10	StringTie	exon	73074808	73074915	1000	-	.	gene_id "MSTRG.27387"; transcript_id "MSTRG.27387.62"; exon_number "16";
chr10	StringTie	exon	73077721	73077813	1000	-	.	gene_id "MSTRG.27387"; transcript_id "MSTRG.27387.62"; exon_number "17";
chr10	StringTie	exon	73096766	73096945	1000	-	.	gene_id "MSTRG.27387"; transcript_id "MSTRG.27387.62"; exon_number "18";
chr10	StringTie	transcript	73422795	73496044	1000	-	.	gene_id "MSTRG.27387"; transcript_id "MSTRG.27387.621";
chr10	StringTie	exon	73422795	73426377	1000	-	.	gene_id "MSTRG.27387"; transcript_id "MSTRG.27387.621"; exon_number "1";
chr10	StringTie	exon	73426607	73426731	1000	-	.	gene_id "MSTRG.27387"; transcript_id "MSTRG.27387.621"; exon_number "2";
chr10	StringTie	exon	73427613	73427768	1000	-	.	gene_id "MSTRG.27387"; transcript_id "MSTRG.27387.621"; exon_number "3";
chr10	StringTie	exon	73428064	73428301	1000	-	.	gene_id "MSTRG.27387"; transcript_id "MSTRG.27387.621"; exon_number "4";
chr10	StringTie	exon	73433513	73438420	1000	-	.	gene_id "MSTRG.27387"; transcript_id "MSTRG.27387.621"; exon_number "5";
chr10	StringTie	exon	73444725	73444822	1000	-	.	gene_id "MSTRG.27387"; transcript_id "MSTRG.27387.621"; exon_number "6";
chr10	StringTie	exon	73446492	73446573	1000	-	.	gene_id "MSTRG.27387"; transcript_id "MSTRG.27387.621"; exon_number "7";
chr10	StringTie	exon	73454412	73454489	1000	-	.	gene_id "MSTRG.27387"; transcript_id "MSTRG.27387.621"; exon_number "8";
chr10	StringTie	exon	73467553	73467678	1000	-	.	gene_id "MSTRG.27387"; transcript_id "MSTRG.27387.621"; exon_number "9";
chr10	StringTie	exon	73470687	73470775	1000	-	.	gene_id "MSTRG.27387"; transcript_id "MSTRG.27387.621"; exon_number "10";
chr10	StringTie	exon	73470887	73470964	1000	-	.	gene_id "MSTRG.27387"; transcript_id "MSTRG.27387.621"; exon_number "11";
chr10	StringTie	exon	73471070	73471209	1000	-	.	gene_id "MSTRG.27387"; transcript_id "MSTRG.27387.621"; exon_number "12";
chr10	StringTie	exon	73471468	73471613	1000	-	.	gene_id "MSTRG.27387"; transcript_id "MSTRG.27387.621"; exon_number "13";
chr10	StringTie	exon	73474919	73475030	1000	-	.	gene_id "MSTRG.27387"; transcript_id "MSTRG.27387.621"; exon_number "14";
chr10	StringTie	exon	73478499	73478623	1000	-	.	gene_id "MSTRG.27387"; transcript_id "MSTRG.27387.621"; exon_number "15";
chr10	StringTie	exon	73479317	73479517	1000	-	.	gene_id "MSTRG.27387"; transcript_id "MSTRG.27387.621"; exon_number "16";
chr10	StringTie	exon	73495805	73496044	1000	-	.	gene_id "MSTRG.27387"; transcript_id "MSTRG.27387.621"; exon_number "17";
chr10	StringTie	transcript	73422795	73495852	1000	-	.	gene_id "MSTRG.27387"; transcript_id "MSTRG.27387.622";
chr10	StringTie	exon	73422795	73425191	1000	-	.	gene_id "MSTRG.27387"; transcript_id "MSTRG.27387.622"; exon_number "1";
chr10	StringTie	exon	73425811	73426377	1000	-	.	gene_id "MSTRG.27387"; transcript_id "MSTRG.27387.622"; exon_number "2";
chr10	StringTie	exon	73426607	73426731	1000	-	.	gene_id "MSTRG.27387"; transcript_id "MSTRG.27387.622"; exon_number "3";
chr10	StringTie	exon	73427613	73427768	1000	-	.	gene_id "MSTRG.27387"; transcript_id "MSTRG.27387.622"; exon_number "4";
chr10	StringTie	exon	73428064	73428301	1000	-	.	gene_id "MSTRG.27387"; transcript_id "MSTRG.27387.622"; exon_number "5";
chr10	StringTie	exon	73433513	73438420	1000	-	.	gene_id "MSTRG.27387"; transcript_id "MSTRG.27387.622"; exon_number "6";
chr10	StringTie	exon	73439872	73439901	1000	-	.	gene_id "MSTRG.27387"; transcript_id "MSTRG.27387.622"; exon_number "7";
chr10	StringTie	exon	73444725	73444822	1000	-	.	gene_id "MSTRG.27387"; transcript_id "MSTRG.27387.622"; exon_number "8";
chr10	StringTie	exon	73446492	73446573	1000	-	.	gene_id "MSTRG.27387"; transcript_id "MSTRG.27387.622"; exon_number "9";
chr10	StringTie	exon	73454412	73454489	1000	-	.	gene_id "MSTRG.27387"; transcript_id "MSTRG.27387.622"; exon_number "10";
chr10	StringTie	exon	73467553	73467678	1000	-	.	gene_id "MSTRG.27387"; transcript_id "MSTRG.27387.622"; exon_number "11";
chr10	StringTie	exon	73470687	73470775	1000	-	.	gene_id "MSTRG.27387"; transcript_id "MSTRG.27387.622"; exon_number "12";
chr10	StringTie	exon	73470887	73470964	1000	-	.	gene_id "MSTRG.27387"; transcript_id "MSTRG.27387.622"; exon_number "13";
chr10	StringTie	exon	73471070	73471209	1000	-	.	gene_id "MSTRG.27387"; transcript_id "MSTRG.27387.622"; exon_number "14";
chr10	StringTie	exon	73471468	73471613	1000	-	.	gene_id "MSTRG.27387"; transcript_id "MSTRG.27387.622"; exon_number "15";
chr10	StringTie	exon	73474919	73475030	1000	-	.	gene_id "MSTRG.27387"; transcript_id "MSTRG.27387.622"; exon_number "16";
chr10	StringTie	exon	73478499	73478623	1000	-	.	gene_id "MSTRG.27387"; transcript_id "MSTRG.27387.622"; exon_number "17";
chr10	StringTie	exon	73479317	73479517	1000	-	.	gene_id "MSTRG.27387"; transcript_id "MSTRG.27387.622"; exon_number "18";
chr10	StringTie	exon	73479850	73479968	1000	-	.	gene_id "MSTRG.27387"; transcript_id "MSTRG.27387.622"; exon_number "19";
chr10	StringTie	exon	73495805	73495852	1000	-	.	gene_id "MSTRG.27387"; transcript_id "MSTRG.27387.622"; exon_number "20";
chr10	StringTie	transcript	73422823	73495662	1000	-	.	gene_id "MSTRG.27387"; transcript_id "MSTRG.27387.623";
chr10	StringTie	exon	73422823	73426731	1000	-	.	gene_id "MSTRG.27387"; transcript_id "MSTRG.27387.623"; exon_number "1";
chr10	StringTie	exon	73427613	73427768	1000	-	.	gene_id "MSTRG.27387"; transcript_id "MSTRG.27387.623"; exon_number "2";
chr10	StringTie	exon	73428064	73428301	1000	-	.	gene_id "MSTRG.27387"; transcript_id "MSTRG.27387.623"; exon_number "3";
chr10	StringTie	exon	73433513	73433670	1000	-	.	gene_id "MSTRG.27387"; transcript_id "MSTRG.27387.623"; exon_number "4";
chr10	StringTie	exon	73434586	73438420	1000	-	.	gene_id "MSTRG.27387"; transcript_id "MSTRG.27387.623"; exon_number "5";
chr10	StringTie	exon	73439872	73439901	1000	-	.	gene_id "MSTRG.27387"; transcript_id "MSTRG.27387.623"; exon_number "6";
chr10	StringTie	exon	73444725	73444822	1000	-	.	gene_id "MSTRG.27387"; transcript_id "MSTRG.27387.623"; exon_number "7";
chr10	StringTie	exon	73446492	73446573	1000	-	.	gene_id "MSTRG.27387"; transcript_id "MSTRG.27387.623"; exon_number "8";
chr10	StringTie	exon	73454412	73454489	1000	-	.	gene_id "MSTRG.27387"; transcript_id "MSTRG.27387.623"; exon_number "9";
chr10	StringTie	exon	73467553	73467678	1000	-	.	gene_id "MSTRG.27387"; transcript_id "MSTRG.27387.623"; exon_number "10";
chr10	StringTie	exon	73470687	73470781	1000	-	.	gene_id "MSTRG.27387"; transcript_id "MSTRG.27387.623"; exon_number "11";
chr10	StringTie	exon	73470887	73470964	1000	-	.	gene_id "MSTRG.27387"; transcript_id "MSTRG.27387.623"; exon_number "12";
chr10	StringTie	exon	73471070	73471209	1000	-	.	gene_id "MSTRG.27387"; transcript_id "MSTRG.27387.623"; exon_number "13";
chr10	StringTie	exon	73471468	73471613	1000	-	.	gene_id "MSTRG.27387"; transcript_id "MSTRG.27387.623"; exon_number "14";
chr10	StringTie	exon	73474919	73475030	1000	-	.	gene_id "MSTRG.27387"; transcript_id "MSTRG.27387.623"; exon_number "15";
chr10	StringTie	exon	73478499	73478623	1000	-	.	gene_id "MSTRG.27387"; transcript_id "MSTRG.27387.623"; exon_number "16";
chr10	StringTie	exon	73479317	73479517	1000	-	.	gene_id "MSTRG.27387"; transcript_id "MSTRG.27387.623"; exon_number "17";
chr10	StringTie	exon	73495286	73495662	1000	-	.	gene_id "MSTRG.27387"; transcript_id "MSTRG.27387.623"; exon_number "18";
chr10	StringTie	transcript	73422909	73496141	1000	-	.	gene_id "MSTRG.27387"; transcript_id "MSTRG.27387.624";
chr10	StringTie	exon	73422909	73425191	1000	-	.	gene_id "MSTRG.27387"; transcript_id "MSTRG.27387.624"; exon_number "1";
chr10	StringTie	exon	73425811	73426377	1000	-	.	gene_id "MSTRG.27387"; transcript_id "MSTRG.27387.624"; exon_number "2";
chr10	StringTie	exon	73426607	73426731	1000	-	.	gene_id "MSTRG.27387"; transcript_id "MSTRG.27387.624"; exon_number "3";
chr10	StringTie	exon	73427613	73427768	1000	-	.	gene_id "MSTRG.27387"; transcript_id "MSTRG.27387.624"; exon_number "4";
chr10	StringTie	exon	73428064	73428301	1000	-	.	gene_id "MSTRG.27387"; transcript_id "MSTRG.27387.624"; exon_number "5";
chr10	StringTie	exon	73433513	73438420	1000	-	.	gene_id "MSTRG.27387"; transcript_id "MSTRG.27387.624"; exon_number "6";
chr10	StringTie	exon	73439872	73439901	1000	-	.	gene_id "MSTRG.27387"; transcript_id "MSTRG.27387.624"; exon_number "7";
chr10	StringTie	exon	73444725	73444822	1000	-	.	gene_id "MSTRG.27387"; transcript_id "MSTRG.27387.624"; exon_number "8";
chr10	StringTie	exon	73446492	73446576	1000	-	.	gene_id "MSTRG.27387"; transcript_id "MSTRG.27387.624"; exon_number "9";
chr10	StringTie	exon	73454412	73454489	1000	-	.	gene_id "MSTRG.27387"; transcript_id "MSTRG.27387.624"; exon_number "10";
chr10	StringTie	exon	73467553	73467678	1000	-	.	gene_id "MSTRG.27387"; transcript_id "MSTRG.27387.624"; exon_number "11";
chr10	StringTie	exon	73470687	73470781	1000	-	.	gene_id "MSTRG.27387"; transcript_id "MSTRG.27387.624"; exon_number "12";
chr10	StringTie	exon	73470887	73470964	1000	-	.	gene_id "MSTRG.27387"; transcript_id "MSTRG.27387.624"; exon_number "13";
chr10	StringTie	exon	73471070	73471209	1000	-	.	gene_id "MSTRG.27387"; transcript_id "MSTRG.27387.624"; exon_number "14";
chr10	StringTie	exon	73471468	73471613	1000	-	.	gene_id "MSTRG.27387"; transcript_id "MSTRG.27387.624"; exon_number "15";
chr10	StringTie	exon	73474919	73475030	1000	-	.	gene_id "MSTRG.27387"; transcript_id "MSTRG.27387.624"; exon_number "16";
chr10	StringTie	exon	73478499	73478623	1000	-	.	gene_id "MSTRG.27387"; transcript_id "MSTRG.27387.624"; exon_number "17";
chr10	StringTie	exon	73479317	73479517	1000	-	.	gene_id "MSTRG.27387"; transcript_id "MSTRG.27387.624"; exon_number "18";
chr10	StringTie	exon	73479850	73479968	1000	-	.	gene_id "MSTRG.27387"; transcript_id "MSTRG.27387.624"; exon_number "19";
chr10	StringTie	exon	73495805	73496141	1000	-	.	gene_id "MSTRG.27387"; transcript_id "MSTRG.27387.624"; exon_number "20";
chr10	StringTie	transcript	73422947	73495528	1000	-	.	gene_id "MSTRG.27387"; transcript_id "MSTRG.27387.625";
chr10	StringTie	exon	73422947	73426731	1000	-	.	gene_id "MSTRG.27387"; transcript_id "MSTRG.27387.625"; exon_number "1";
chr10	StringTie	exon	73427613	73427768	1000	-	.	gene_id "MSTRG.27387"; transcript_id "MSTRG.27387.625"; exon_number "2";
chr10	StringTie	exon	73428064	73428301	1000	-	.	gene_id "MSTRG.27387"; transcript_id "MSTRG.27387.625"; exon_number "3";
chr10	StringTie	exon	73433513	73438420	1000	-	.	gene_id "MSTRG.27387"; transcript_id "MSTRG.27387.625"; exon_number "4";
chr10	StringTie	exon	73439872	73439901	1000	-	.	gene_id "MSTRG.27387"; transcript_id "MSTRG.27387.625"; exon_number "5";
chr10	StringTie	exon	73444725	73444822	1000	-	.	gene_id "MSTRG.27387"; transcript_id "MSTRG.27387.625"; exon_number "6";
chr10	StringTie	exon	73446492	73446576	1000	-	.	gene_id "MSTRG.27387"; transcript_id "MSTRG.27387.625"; exon_number "7";
chr10	StringTie	exon	73454412	73454489	1000	-	.	gene_id "MSTRG.27387"; transcript_id "MSTRG.27387.625"; exon_number "8";
chr10	StringTie	exon	73467553	73467678	1000	-	.	gene_id "MSTRG.27387"; transcript_id "MSTRG.27387.625"; exon_number "9";
chr10	StringTie	exon	73470687	73470781	1000	-	.	gene_id "MSTRG.27387"; transcript_id "MSTRG.27387.625"; exon_number "10";
chr10	StringTie	exon	73470887	73470964	1000	-	.	gene_id "MSTRG.27387"; transcript_id "MSTRG.27387.625"; exon_number "11";
chr10	StringTie	exon	73471070	73471209	1000	-	.	gene_id "MSTRG.27387"; transcript_id "MSTRG.27387.625"; exon_number "12";
chr10	StringTie	exon	73471468	73471613	1000	-	.	gene_id "MSTRG.27387"; transcript_id "MSTRG.27387.625"; exon_number "13";
chr10	StringTie	exon	73474919	73475030	1000	-	.	gene_id "MSTRG.27387"; transcript_id "MSTRG.27387.625"; exon_number "14";
chr10	StringTie	exon	73478499	73478623	1000	-	.	gene_id "MSTRG.27387"; transcript_id "MSTRG.27387.625"; exon_number "15";
chr10	StringTie	exon	73479317	73479517	1000	-	.	gene_id "MSTRG.27387"; transcript_id "MSTRG.27387.625"; exon_number "16";
chr10	StringTie	exon	73479850	73479968	1000	-	.	gene_id "MSTRG.27387"; transcript_id "MSTRG.27387.625"; exon_number "17";
chr10	StringTie	exon	73495286	73495528	1000	-	.	gene_id "MSTRG.27387"; transcript_id "MSTRG.27387.625"; exon_number "18";
chr10	StringTie	transcript	73422947	73496128	1000	-	.	gene_id "MSTRG.27387"; transcript_id "MSTRG.27387.626";
chr10	StringTie	exon	73422947	73425191	1000	-	.	gene_id "MSTRG.27387"; transcript_id "MSTRG.27387.626"; exon_number "1";
chr10	StringTie	exon	73425811	73426377	1000	-	.	gene_id "MSTRG.27387"; transcript_id "MSTRG.27387.626"; exon_number "2";
chr10	StringTie	exon	73426478	73426731	1000	-	.	gene_id "MSTRG.27387"; transcript_id "MSTRG.27387.626"; exon_number "3";
chr10	StringTie	exon	73427613	73427768	1000	-	.	gene_id "MSTRG.27387"; transcript_id "MSTRG.27387.626"; exon_number "4";
chr10	StringTie	exon	73428064	73428301	1000	-	.	gene_id "MSTRG.27387"; transcript_id "MSTRG.27387.626"; exon_number "5";
chr10	StringTie	exon	73433513	73438420	1000	-	.	gene_id "MSTRG.27387"; transcript_id "MSTRG.27387.626"; exon_number "6";
chr10	StringTie	exon	73439872	73444822	1000	-	.	gene_id "MSTRG.27387"; transcript_id "MSTRG.27387.626"; exon_number "7";
chr10	StringTie	exon	73446492	73446573	1000	-	.	gene_id "MSTRG.27387"; transcript_id "MSTRG.27387.626"; exon_number "8";
chr10	StringTie	exon	73454412	73454489	1000	-	.	gene_id "MSTRG.27387"; transcript_id "MSTRG.27387.626"; exon_number "9";
chr10	StringTie	exon	73467553	73467678	1000	-	.	gene_id "MSTRG.27387"; transcript_id "MSTRG.27387.626"; exon_number "10";
chr10	StringTie	exon	73470687	73470781	1000	-	.	gene_id "MSTRG.27387"; transcript_id "MSTRG.27387.626"; exon_number "11";
chr10	StringTie	exon	73470887	73470964	1000	-	.	gene_id "MSTRG.27387"; transcript_id "MSTRG.27387.626"; exon_number "12";
chr10	StringTie	exon	73471070	73471209	1000	-	.	gene_id "MSTRG.27387"; transcript_id "MSTRG.27387.626"; exon_number "13";
chr10	StringTie	exon	73471468	73471613	1000	-	.	gene_id "MSTRG.27387"; transcript_id "MSTRG.27387.626"; exon_number "14";
chr10	StringTie	exon	73474919	73475030	1000	-	.	gene_id "MSTRG.27387"; transcript_id "MSTRG.27387.626"; exon_number "15";
chr10	StringTie	exon	73478499	73478623	1000	-	.	gene_id "MSTRG.27387"; transcript_id "MSTRG.27387.626"; exon_number "16";
chr10	StringTie	exon	73479317	73479517	1000	-	.	gene_id "MSTRG.27387"; transcript_id "MSTRG.27387.626"; exon_number "17";
chr10	StringTie	exon	73495805	73496128	1000	-	.	gene_id "MSTRG.27387"; transcript_id "MSTRG.27387.626"; exon_number "18";
chr10	StringTie	transcript	73423000	73496055	1000	-	.	gene_id "MSTRG.27387"; transcript_id "MSTRG.27387.627";
chr10	StringTie	exon	73423000	73424772	1000	-	.	gene_id "MSTRG.27387"; transcript_id "MSTRG.27387.627"; exon_number "1";
chr10	StringTie	exon	73425098	73425191	1000	-	.	gene_id "MSTRG.27387"; transcript_id "MSTRG.27387.627"; exon_number "2";
chr10	StringTie	exon	73425811	73426377	1000	-	.	gene_id "MSTRG.27387"; transcript_id "MSTRG.27387.627"; exon_number "3";
chr10	StringTie	exon	73426478	73426731	1000	-	.	gene_id "MSTRG.27387"; transcript_id "MSTRG.27387.627"; exon_number "4";
chr10	StringTie	exon	73427613	73427768	1000	-	.	gene_id "MSTRG.27387"; transcript_id "MSTRG.27387.627"; exon_number "5";
chr10	StringTie	exon	73428064	73428301	1000	-	.	gene_id "MSTRG.27387"; transcript_id "MSTRG.27387.627"; exon_number "6";
chr10	StringTie	exon	73433513	73433670	1000	-	.	gene_id "MSTRG.27387"; transcript_id "MSTRG.27387.627"; exon_number "7";
chr10	StringTie	exon	73434586	73434693	1000	-	.	gene_id "MSTRG.27387"; transcript_id "MSTRG.27387.627"; exon_number "8";
chr10	StringTie	exon	73436687	73438420	1000	-	.	gene_id "MSTRG.27387"; transcript_id "MSTRG.27387.627"; exon_number "9";
chr10	StringTie	exon	73439872	73439901	1000	-	.	gene_id "MSTRG.27387"; transcript_id "MSTRG.27387.627"; exon_number "10";
chr10	StringTie	exon	73444725	73444822	1000	-	.	gene_id "MSTRG.27387"; transcript_id "MSTRG.27387.627"; exon_number "11";
chr10	StringTie	exon	73446492	73446576	1000	-	.	gene_id "MSTRG.27387"; transcript_id "MSTRG.27387.627"; exon_number "12";
chr10	StringTie	exon	73454412	73454489	1000	-	.	gene_id "MSTRG.27387"; transcript_id "MSTRG.27387.627"; exon_number "13";
chr10	StringTie	exon	73467553	73467678	1000	-	.	gene_id "MSTRG.27387"; transcript_id "MSTRG.27387.627"; exon_number "14";
chr10	StringTie	exon	73470687	73470781	1000	-	.	gene_id "MSTRG.27387"; transcript_id "MSTRG.27387.627"; exon_number "15";
chr10	StringTie	exon	73470887	73470964	1000	-	.	gene_id "MSTRG.27387"; transcript_id "MSTRG.27387.627"; exon_number "16";
chr10	StringTie	exon	73471070	73471209	1000	-	.	gene_id "MSTRG.27387"; transcript_id "MSTRG.27387.627"; exon_number "17";
chr10	StringTie	exon	73471468	73471613	1000	-	.	gene_id "MSTRG.27387"; transcript_id "MSTRG.27387.627"; exon_number "18";
chr10	StringTie	exon	73474919	73475030	1000	-	.	gene_id "MSTRG.27387"; transcript_id "MSTRG.27387.627"; exon_number "19";
chr10	StringTie	exon	73478499	73478623	1000	-	.	gene_id "MSTRG.27387"; transcript_id "MSTRG.27387.627"; exon_number "20";
chr10	StringTie	exon	73479317	73479517	1000	-	.	gene_id "MSTRG.27387"; transcript_id "MSTRG.27387.627"; exon_number "21";
chr10	StringTie	exon	73479850	73479968	1000	-	.	gene_id "MSTRG.27387"; transcript_id "MSTRG.27387.627"; exon_number "22";
chr10	StringTie	exon	73495805	73496055	1000	-	.	gene_id "MSTRG.27387"; transcript_id "MSTRG.27387.627"; exon_number "23";
chr10	StringTie	transcript	73423068	73495848	1000	-	.	gene_id "MSTRG.27387"; transcript_id "MSTRG.27387.628";
chr10	StringTie	exon	73423068	73424772	1000	-	.	gene_id "MSTRG.27387"; transcript_id "MSTRG.27387.628"; exon_number "1";
chr10	StringTie	exon	73425098	73425191	1000	-	.	gene_id "MSTRG.27387"; transcript_id "MSTRG.27387.628"; exon_number "2";
chr10	StringTie	exon	73425811	73426377	1000	-	.	gene_id "MSTRG.27387"; transcript_id "MSTRG.27387.628"; exon_number "3";
chr10	StringTie	exon	73426478	73426731	1000	-	.	gene_id "MSTRG.27387"; transcript_id "MSTRG.27387.628"; exon_number "4";
chr10	StringTie	exon	73427613	73427768	1000	-	.	gene_id "MSTRG.27387"; transcript_id "MSTRG.27387.628"; exon_number "5";
chr10	StringTie	exon	73428064	73428301	1000	-	.	gene_id "MSTRG.27387"; transcript_id "MSTRG.27387.628"; exon_number "6";
chr10	StringTie	exon	73433513	73433670	1000	-	.	gene_id "MSTRG.27387"; transcript_id "MSTRG.27387.628"; exon_number "7";
chr10	StringTie	exon	73434586	73434693	1000	-	.	gene_id "MSTRG.27387"; transcript_id "MSTRG.27387.628"; exon_number "8";
chr10	StringTie	exon	73436687	73438420	1000	-	.	gene_id "MSTRG.27387"; transcript_id "MSTRG.27387.628"; exon_number "9";
chr10	StringTie	exon	73439872	73439901	1000	-	.	gene_id "MSTRG.27387"; transcript_id "MSTRG.27387.628"; exon_number "10";
chr10	StringTie	exon	73444725	73444822	1000	-	.	gene_id "MSTRG.27387"; transcript_id "MSTRG.27387.628"; exon_number "11";
chr10	StringTie	exon	73446492	73446576	1000	-	.	gene_id "MSTRG.27387"; transcript_id "MSTRG.27387.628"; exon_number "12";
chr10	StringTie	exon	73448664	73448690	1000	-	.	gene_id "MSTRG.27387"; transcript_id "MSTRG.27387.628"; exon_number "13";
chr10	StringTie	exon	73454412	73454489	1000	-	.	gene_id "MSTRG.27387"; transcript_id "MSTRG.27387.628"; exon_number "14";
chr10	StringTie	exon	73467553	73467678	1000	-	.	gene_id "MSTRG.27387"; transcript_id "MSTRG.27387.628"; exon_number "15";
chr10	StringTie	exon	73470687	73470781	1000	-	.	gene_id "MSTRG.27387"; transcript_id "MSTRG.27387.628"; exon_number "16";
chr10	StringTie	exon	73470887	73470964	1000	-	.	gene_id "MSTRG.27387"; transcript_id "MSTRG.27387.628"; exon_number "17";
chr10	StringTie	exon	73471070	73471209	1000	-	.	gene_id "MSTRG.27387"; transcript_id "MSTRG.27387.628"; exon_number "18";
chr10	StringTie	exon	73471468	73471613	1000	-	.	gene_id "MSTRG.27387"; transcript_id "MSTRG.27387.628"; exon_number "19";
chr10	StringTie	exon	73474919	73475030	1000	-	.	gene_id "MSTRG.27387"; transcript_id "MSTRG.27387.628"; exon_number "20";
chr10	StringTie	exon	73478499	73478623	1000	-	.	gene_id "MSTRG.27387"; transcript_id "MSTRG.27387.628"; exon_number "21";
chr10	StringTie	exon	73479317	73479517	1000	-	.	gene_id "MSTRG.27387"; transcript_id "MSTRG.27387.628"; exon_number "22";
chr10	StringTie	exon	73479850	73479968	1000	-	.	gene_id "MSTRG.27387"; transcript_id "MSTRG.27387.628"; exon_number "23";
chr10	StringTie	exon	73495805	73495848	1000	-	.	gene_id "MSTRG.27387"; transcript_id "MSTRG.27387.628"; exon_number "24";
chr10	StringTie	transcript	73423092	73496047	1000	-	.	gene_id "MSTRG.27387"; transcript_id "MSTRG.27387.629";
chr10	StringTie	exon	73423092	73424772	1000	-	.	gene_id "MSTRG.27387"; transcript_id "MSTRG.27387.629"; exon_number "1";
chr10	StringTie	exon	73425098	73425191	1000	-	.	gene_id "MSTRG.27387"; transcript_id "MSTRG.27387.629"; exon_number "2";
chr10	StringTie	exon	73425811	73426377	1000	-	.	gene_id "MSTRG.27387"; transcript_id "MSTRG.27387.629"; exon_number "3";
chr10	StringTie	exon	73426607	73426731	1000	-	.	gene_id "MSTRG.27387"; transcript_id "MSTRG.27387.629"; exon_number "4";
chr10	StringTie	exon	73427613	73427768	1000	-	.	gene_id "MSTRG.27387"; transcript_id "MSTRG.27387.629"; exon_number "5";
chr10	StringTie	exon	73428064	73428301	1000	-	.	gene_id "MSTRG.27387"; transcript_id "MSTRG.27387.629"; exon_number "6";
chr10	StringTie	exon	73433513	73433670	1000	-	.	gene_id "MSTRG.27387"; transcript_id "MSTRG.27387.629"; exon_number "7";
chr10	StringTie	exon	73436687	73438420	1000	-	.	gene_id "MSTRG.27387"; transcript_id "MSTRG.27387.629"; exon_number "8";
chr10	StringTie	exon	73439872	73439901	1000	-	.	gene_id "MSTRG.27387"; transcript_id "MSTRG.27387.629"; exon_number "9";
chr10	StringTie	exon	73444725	73444822	1000	-	.	gene_id "MSTRG.27387"; transcript_id "MSTRG.27387.629"; exon_number "10";
chr10	StringTie	exon	73446492	73446576	1000	-	.	gene_id "MSTRG.27387"; transcript_id "MSTRG.27387.629"; exon_number "11";
chr10	StringTie	exon	73454412	73454489	1000	-	.	gene_id "MSTRG.27387"; transcript_id "MSTRG.27387.629"; exon_number "12";
chr10	StringTie	exon	73467553	73467678	1000	-	.	gene_id "MSTRG.27387"; transcript_id "MSTRG.27387.629"; exon_number "13";
chr10	StringTie	exon	73470687	73470775	1000	-	.	gene_id "MSTRG.27387"; transcript_id "MSTRG.27387.629"; exon_number "14";
chr10	StringTie	exon	73470887	73470964	1000	-	.	gene_id "MSTRG.27387"; transcript_id "MSTRG.27387.629"; exon_number "15";
chr10	StringTie	exon	73471070	73471209	1000	-	.	gene_id "MSTRG.27387"; transcript_id "MSTRG.27387.629"; exon_number "16";
chr10	StringTie	exon	73471468	73471613	1000	-	.	gene_id "MSTRG.27387"; transcript_id "MSTRG.27387.629"; exon_number "17";
chr10	StringTie	exon	73474919	73475030	1000	-	.	gene_id "MSTRG.27387"; transcript_id "MSTRG.27387.629"; exon_number "18";
chr10	StringTie	exon	73478499	73478623	1000	-	.	gene_id "MSTRG.27387"; transcript_id "MSTRG.27387.629"; exon_number "19";
chr10	StringTie	exon	73479317	73479517	1000	-	.	gene_id "MSTRG.27387"; transcript_id "MSTRG.27387.629"; exon_number "20";
chr10	StringTie	exon	73479850	73479968	1000	-	.	gene_id "MSTRG.27387"; transcript_id "MSTRG.27387.629"; exon_number "21";
chr10	StringTie	exon	73495805	73496047	1000	-	.	gene_id "MSTRG.27387"; transcript_id "MSTRG.27387.629"; exon_number "22";
chr10	StringTie	transcript	73005833	73097253	1000	-	.	gene_id "MSTRG.27387"; transcript_id "MSTRG.27387.63";
chr10	StringTie	exon	73005833	73006149	1000	-	.	gene_id "MSTRG.27387"; transcript_id "MSTRG.27387.63"; exon_number "1";
chr10	StringTie	exon	73006367	73008292	1000	-	.	gene_id "MSTRG.27387"; transcript_id "MSTRG.27387.63"; exon_number "2";
chr10	StringTie	exon	73009807	73009903	1000	-	.	gene_id "MSTRG.27387"; transcript_id "MSTRG.27387.63"; exon_number "3";
chr10	StringTie	exon	73010969	73011037	1000	-	.	gene_id "MSTRG.27387"; transcript_id "MSTRG.27387.63"; exon_number "4";
chr10	StringTie	exon	73014224	73014289	1000	-	.	gene_id "MSTRG.27387"; transcript_id "MSTRG.27387.63"; exon_number "5";
chr10	StringTie	exon	73016846	73016895	1000	-	.	gene_id "MSTRG.27387"; transcript_id "MSTRG.27387.63"; exon_number "6";
chr10	StringTie	exon	73030267	73030370	1000	-	.	gene_id "MSTRG.27387"; transcript_id "MSTRG.27387.63"; exon_number "7";
chr10	StringTie	exon	73044981	73045051	1000	-	.	gene_id "MSTRG.27387"; transcript_id "MSTRG.27387.63"; exon_number "8";
chr10	StringTie	exon	73046925	73047101	1000	-	.	gene_id "MSTRG.27387"; transcript_id "MSTRG.27387.63"; exon_number "9";
chr10	StringTie	exon	73051053	73051249	1000	-	.	gene_id "MSTRG.27387"; transcript_id "MSTRG.27387.63"; exon_number "10";
chr10	StringTie	exon	73053351	73053590	1000	-	.	gene_id "MSTRG.27387"; transcript_id "MSTRG.27387.63"; exon_number "11";
chr10	StringTie	exon	73063191	73063331	1000	-	.	gene_id "MSTRG.27387"; transcript_id "MSTRG.27387.63"; exon_number "12";
chr10	StringTie	exon	73064392	73064471	1000	-	.	gene_id "MSTRG.27387"; transcript_id "MSTRG.27387.63"; exon_number "13";
chr10	StringTie	exon	73068846	73068983	1000	-	.	gene_id "MSTRG.27387"; transcript_id "MSTRG.27387.63"; exon_number "14";
chr10	StringTie	exon	73072029	73072180	1000	-	.	gene_id "MSTRG.27387"; transcript_id "MSTRG.27387.63"; exon_number "15";
chr10	StringTie	exon	73073731	73073827	1000	-	.	gene_id "MSTRG.27387"; transcript_id "MSTRG.27387.63"; exon_number "16";
chr10	StringTie	exon	73074808	73074915	1000	-	.	gene_id "MSTRG.27387"; transcript_id "MSTRG.27387.63"; exon_number "17";
chr10	StringTie	exon	73096766	73097253	1000	-	.	gene_id "MSTRG.27387"; transcript_id "MSTRG.27387.63"; exon_number "18";
chr10	StringTie	transcript	73423125	73495853	1000	-	.	gene_id "MSTRG.27387"; transcript_id "MSTRG.27387.630";
chr10	StringTie	exon	73423125	73425191	1000	-	.	gene_id "MSTRG.27387"; transcript_id "MSTRG.27387.630"; exon_number "1";
chr10	StringTie	exon	73425811	73426377	1000	-	.	gene_id "MSTRG.27387"; transcript_id "MSTRG.27387.630"; exon_number "2";
chr10	StringTie	exon	73426478	73426731	1000	-	.	gene_id "MSTRG.27387"; transcript_id "MSTRG.27387.630"; exon_number "3";
chr10	StringTie	exon	73427613	73427768	1000	-	.	gene_id "MSTRG.27387"; transcript_id "MSTRG.27387.630"; exon_number "4";
chr10	StringTie	exon	73428064	73428301	1000	-	.	gene_id "MSTRG.27387"; transcript_id "MSTRG.27387.630"; exon_number "5";
chr10	StringTie	exon	73433513	73433670	1000	-	.	gene_id "MSTRG.27387"; transcript_id "MSTRG.27387.630"; exon_number "6";
chr10	StringTie	exon	73436687	73438420	1000	-	.	gene_id "MSTRG.27387"; transcript_id "MSTRG.27387.630"; exon_number "7";
chr10	StringTie	exon	73439872	73439901	1000	-	.	gene_id "MSTRG.27387"; transcript_id "MSTRG.27387.630"; exon_number "8";
chr10	StringTie	exon	73444725	73444822	1000	-	.	gene_id "MSTRG.27387"; transcript_id "MSTRG.27387.630"; exon_number "9";
chr10	StringTie	exon	73446492	73446573	1000	-	.	gene_id "MSTRG.27387"; transcript_id "MSTRG.27387.630"; exon_number "10";
chr10	StringTie	exon	73454412	73454489	1000	-	.	gene_id "MSTRG.27387"; transcript_id "MSTRG.27387.630"; exon_number "11";
chr10	StringTie	exon	73467553	73467678	1000	-	.	gene_id "MSTRG.27387"; transcript_id "MSTRG.27387.630"; exon_number "12";
chr10	StringTie	exon	73470687	73470775	1000	-	.	gene_id "MSTRG.27387"; transcript_id "MSTRG.27387.630"; exon_number "13";
chr10	StringTie	exon	73470887	73470964	1000	-	.	gene_id "MSTRG.27387"; transcript_id "MSTRG.27387.630"; exon_number "14";
chr10	StringTie	exon	73471070	73471209	1000	-	.	gene_id "MSTRG.27387"; transcript_id "MSTRG.27387.630"; exon_number "15";
chr10	StringTie	exon	73471468	73471613	1000	-	.	gene_id "MSTRG.27387"; transcript_id "MSTRG.27387.630"; exon_number "16";
chr10	StringTie	exon	73474919	73475030	1000	-	.	gene_id "MSTRG.27387"; transcript_id "MSTRG.27387.630"; exon_number "17";
chr10	StringTie	exon	73478499	73478623	1000	-	.	gene_id "MSTRG.27387"; transcript_id "MSTRG.27387.630"; exon_number "18";
chr10	StringTie	exon	73479317	73479517	1000	-	.	gene_id "MSTRG.27387"; transcript_id "MSTRG.27387.630"; exon_number "19";
chr10	StringTie	exon	73495286	73495465	1000	-	.	gene_id "MSTRG.27387"; transcript_id "MSTRG.27387.630"; exon_number "20";
chr10	StringTie	exon	73495805	73495853	1000	-	.	gene_id "MSTRG.27387"; transcript_id "MSTRG.27387.630"; exon_number "21";
chr10	StringTie	transcript	73423156	73496051	1000	-	.	gene_id "MSTRG.27387"; transcript_id "MSTRG.27387.631";
chr10	StringTie	exon	73423156	73424772	1000	-	.	gene_id "MSTRG.27387"; transcript_id "MSTRG.27387.631"; exon_number "1";
chr10	StringTie	exon	73425098	73425191	1000	-	.	gene_id "MSTRG.27387"; transcript_id "MSTRG.27387.631"; exon_number "2";
chr10	StringTie	exon	73425811	73426731	1000	-	.	gene_id "MSTRG.27387"; transcript_id "MSTRG.27387.631"; exon_number "3";
chr10	StringTie	exon	73427613	73427768	1000	-	.	gene_id "MSTRG.27387"; transcript_id "MSTRG.27387.631"; exon_number "4";
chr10	StringTie	exon	73428064	73428301	1000	-	.	gene_id "MSTRG.27387"; transcript_id "MSTRG.27387.631"; exon_number "5";
chr10	StringTie	exon	73433513	73433670	1000	-	.	gene_id "MSTRG.27387"; transcript_id "MSTRG.27387.631"; exon_number "6";
chr10	StringTie	exon	73434586	73434693	1000	-	.	gene_id "MSTRG.27387"; transcript_id "MSTRG.27387.631"; exon_number "7";
chr10	StringTie	exon	73436687	73438420	1000	-	.	gene_id "MSTRG.27387"; transcript_id "MSTRG.27387.631"; exon_number "8";
chr10	StringTie	exon	73444725	73444822	1000	-	.	gene_id "MSTRG.27387"; transcript_id "MSTRG.27387.631"; exon_number "9";
chr10	StringTie	exon	73446492	73446576	1000	-	.	gene_id "MSTRG.27387"; transcript_id "MSTRG.27387.631"; exon_number "10";
chr10	StringTie	exon	73454412	73454489	1000	-	.	gene_id "MSTRG.27387"; transcript_id "MSTRG.27387.631"; exon_number "11";
chr10	StringTie	exon	73467553	73467678	1000	-	.	gene_id "MSTRG.27387"; transcript_id "MSTRG.27387.631"; exon_number "12";
chr10	StringTie	exon	73470687	73470781	1000	-	.	gene_id "MSTRG.27387"; transcript_id "MSTRG.27387.631"; exon_number "13";
chr10	StringTie	exon	73470887	73470964	1000	-	.	gene_id "MSTRG.27387"; transcript_id "MSTRG.27387.631"; exon_number "14";
chr10	StringTie	exon	73471070	73471209	1000	-	.	gene_id "MSTRG.27387"; transcript_id "MSTRG.27387.631"; exon_number "15";
chr10	StringTie	exon	73471468	73471613	1000	-	.	gene_id "MSTRG.27387"; transcript_id "MSTRG.27387.631"; exon_number "16";
chr10	StringTie	exon	73474919	73475030	1000	-	.	gene_id "MSTRG.27387"; transcript_id "MSTRG.27387.631"; exon_number "17";
chr10	StringTie	exon	73478499	73478623	1000	-	.	gene_id "MSTRG.27387"; transcript_id "MSTRG.27387.631"; exon_number "18";
chr10	StringTie	exon	73479317	73479517	1000	-	.	gene_id "MSTRG.27387"; transcript_id "MSTRG.27387.631"; exon_number "19";
chr10	StringTie	exon	73479850	73479968	1000	-	.	gene_id "MSTRG.27387"; transcript_id "MSTRG.27387.631"; exon_number "20";
chr10	StringTie	exon	73495805	73496051	1000	-	.	gene_id "MSTRG.27387"; transcript_id "MSTRG.27387.631"; exon_number "21";
chr10	StringTie	transcript	73423159	73496140	1000	-	.	gene_id "MSTRG.27387"; transcript_id "MSTRG.27387.632";
chr10	StringTie	exon	73423159	73426377	1000	-	.	gene_id "MSTRG.27387"; transcript_id "MSTRG.27387.632"; exon_number "1";
chr10	StringTie	exon	73426607	73426731	1000	-	.	gene_id "MSTRG.27387"; transcript_id "MSTRG.27387.632"; exon_number "2";
chr10	StringTie	exon	73427613	73427768	1000	-	.	gene_id "MSTRG.27387"; transcript_id "MSTRG.27387.632"; exon_number "3";
chr10	StringTie	exon	73428064	73428301	1000	-	.	gene_id "MSTRG.27387"; transcript_id "MSTRG.27387.632"; exon_number "4";
chr10	StringTie	exon	73433513	73433670	1000	-	.	gene_id "MSTRG.27387"; transcript_id "MSTRG.27387.632"; exon_number "5";
chr10	StringTie	exon	73434586	73434693	1000	-	.	gene_id "MSTRG.27387"; transcript_id "MSTRG.27387.632"; exon_number "6";
chr10	StringTie	exon	73436687	73438420	1000	-	.	gene_id "MSTRG.27387"; transcript_id "MSTRG.27387.632"; exon_number "7";
chr10	StringTie	exon	73444725	73444822	1000	-	.	gene_id "MSTRG.27387"; transcript_id "MSTRG.27387.632"; exon_number "8";
chr10	StringTie	exon	73446492	73446573	1000	-	.	gene_id "MSTRG.27387"; transcript_id "MSTRG.27387.632"; exon_number "9";
chr10	StringTie	exon	73454412	73454489	1000	-	.	gene_id "MSTRG.27387"; transcript_id "MSTRG.27387.632"; exon_number "10";
chr10	StringTie	exon	73467553	73467678	1000	-	.	gene_id "MSTRG.27387"; transcript_id "MSTRG.27387.632"; exon_number "11";
chr10	StringTie	exon	73470687	73470775	1000	-	.	gene_id "MSTRG.27387"; transcript_id "MSTRG.27387.632"; exon_number "12";
chr10	StringTie	exon	73470887	73470964	1000	-	.	gene_id "MSTRG.27387"; transcript_id "MSTRG.27387.632"; exon_number "13";
chr10	StringTie	exon	73471070	73471205	1000	-	.	gene_id "MSTRG.27387"; transcript_id "MSTRG.27387.632"; exon_number "14";
chr10	StringTie	exon	73471468	73471613	1000	-	.	gene_id "MSTRG.27387"; transcript_id "MSTRG.27387.632"; exon_number "15";
chr10	StringTie	exon	73474919	73475030	1000	-	.	gene_id "MSTRG.27387"; transcript_id "MSTRG.27387.632"; exon_number "16";
chr10	StringTie	exon	73478499	73478623	1000	-	.	gene_id "MSTRG.27387"; transcript_id "MSTRG.27387.632"; exon_number "17";
chr10	StringTie	exon	73479317	73479517	1000	-	.	gene_id "MSTRG.27387"; transcript_id "MSTRG.27387.632"; exon_number "18";
chr10	StringTie	exon	73495805	73496140	1000	-	.	gene_id "MSTRG.27387"; transcript_id "MSTRG.27387.632"; exon_number "19";
chr10	StringTie	transcript	73423160	73496007	1000	-	.	gene_id "MSTRG.27387"; transcript_id "MSTRG.27387.633";
chr10	StringTie	exon	73423160	73426377	1000	-	.	gene_id "MSTRG.27387"; transcript_id "MSTRG.27387.633"; exon_number "1";
chr10	StringTie	exon	73426478	73426731	1000	-	.	gene_id "MSTRG.27387"; transcript_id "MSTRG.27387.633"; exon_number "2";
chr10	StringTie	exon	73427613	73427768	1000	-	.	gene_id "MSTRG.27387"; transcript_id "MSTRG.27387.633"; exon_number "3";
chr10	StringTie	exon	73428064	73428301	1000	-	.	gene_id "MSTRG.27387"; transcript_id "MSTRG.27387.633"; exon_number "4";
chr10	StringTie	exon	73433513	73438420	1000	-	.	gene_id "MSTRG.27387"; transcript_id "MSTRG.27387.633"; exon_number "5";
chr10	StringTie	exon	73439872	73439901	1000	-	.	gene_id "MSTRG.27387"; transcript_id "MSTRG.27387.633"; exon_number "6";
chr10	StringTie	exon	73444725	73444822	1000	-	.	gene_id "MSTRG.27387"; transcript_id "MSTRG.27387.633"; exon_number "7";
chr10	StringTie	exon	73446492	73446573	1000	-	.	gene_id "MSTRG.27387"; transcript_id "MSTRG.27387.633"; exon_number "8";
chr10	StringTie	exon	73454412	73454489	1000	-	.	gene_id "MSTRG.27387"; transcript_id "MSTRG.27387.633"; exon_number "9";
chr10	StringTie	exon	73467553	73467678	1000	-	.	gene_id "MSTRG.27387"; transcript_id "MSTRG.27387.633"; exon_number "10";
chr10	StringTie	exon	73470687	73470781	1000	-	.	gene_id "MSTRG.27387"; transcript_id "MSTRG.27387.633"; exon_number "11";
chr10	StringTie	exon	73470887	73470964	1000	-	.	gene_id "MSTRG.27387"; transcript_id "MSTRG.27387.633"; exon_number "12";
chr10	StringTie	exon	73471070	73471209	1000	-	.	gene_id "MSTRG.27387"; transcript_id "MSTRG.27387.633"; exon_number "13";
chr10	StringTie	exon	73471468	73471613	1000	-	.	gene_id "MSTRG.27387"; transcript_id "MSTRG.27387.633"; exon_number "14";
chr10	StringTie	exon	73474919	73475030	1000	-	.	gene_id "MSTRG.27387"; transcript_id "MSTRG.27387.633"; exon_number "15";
chr10	StringTie	exon	73478499	73478623	1000	-	.	gene_id "MSTRG.27387"; transcript_id "MSTRG.27387.633"; exon_number "16";
chr10	StringTie	exon	73479317	73479517	1000	-	.	gene_id "MSTRG.27387"; transcript_id "MSTRG.27387.633"; exon_number "17";
chr10	StringTie	exon	73495805	73496007	1000	-	.	gene_id "MSTRG.27387"; transcript_id "MSTRG.27387.633"; exon_number "18";
chr10	StringTie	transcript	73423179	73496024	1000	-	.	gene_id "MSTRG.27387"; transcript_id "MSTRG.27387.634";
chr10	StringTie	exon	73423179	73425191	1000	-	.	gene_id "MSTRG.27387"; transcript_id "MSTRG.27387.634"; exon_number "1";
chr10	StringTie	exon	73425811	73426377	1000	-	.	gene_id "MSTRG.27387"; transcript_id "MSTRG.27387.634"; exon_number "2";
chr10	StringTie	exon	73426607	73426731	1000	-	.	gene_id "MSTRG.27387"; transcript_id "MSTRG.27387.634"; exon_number "3";
chr10	StringTie	exon	73427613	73427768	1000	-	.	gene_id "MSTRG.27387"; transcript_id "MSTRG.27387.634"; exon_number "4";
chr10	StringTie	exon	73428064	73428301	1000	-	.	gene_id "MSTRG.27387"; transcript_id "MSTRG.27387.634"; exon_number "5";
chr10	StringTie	exon	73433513	73434693	1000	-	.	gene_id "MSTRG.27387"; transcript_id "MSTRG.27387.634"; exon_number "6";
chr10	StringTie	exon	73436687	73438420	1000	-	.	gene_id "MSTRG.27387"; transcript_id "MSTRG.27387.634"; exon_number "7";
chr10	StringTie	exon	73439872	73439901	1000	-	.	gene_id "MSTRG.27387"; transcript_id "MSTRG.27387.634"; exon_number "8";
chr10	StringTie	exon	73444725	73444822	1000	-	.	gene_id "MSTRG.27387"; transcript_id "MSTRG.27387.634"; exon_number "9";
chr10	StringTie	exon	73446492	73446576	1000	-	.	gene_id "MSTRG.27387"; transcript_id "MSTRG.27387.634"; exon_number "10";
chr10	StringTie	exon	73454412	73454489	1000	-	.	gene_id "MSTRG.27387"; transcript_id "MSTRG.27387.634"; exon_number "11";
chr10	StringTie	exon	73467553	73467678	1000	-	.	gene_id "MSTRG.27387"; transcript_id "MSTRG.27387.634"; exon_number "12";
chr10	StringTie	exon	73470687	73470781	1000	-	.	gene_id "MSTRG.27387"; transcript_id "MSTRG.27387.634"; exon_number "13";
chr10	StringTie	exon	73470887	73470964	1000	-	.	gene_id "MSTRG.27387"; transcript_id "MSTRG.27387.634"; exon_number "14";
chr10	StringTie	exon	73471070	73471209	1000	-	.	gene_id "MSTRG.27387"; transcript_id "MSTRG.27387.634"; exon_number "15";
chr10	StringTie	exon	73471468	73471613	1000	-	.	gene_id "MSTRG.27387"; transcript_id "MSTRG.27387.634"; exon_number "16";
chr10	StringTie	exon	73474919	73475030	1000	-	.	gene_id "MSTRG.27387"; transcript_id "MSTRG.27387.634"; exon_number "17";
chr10	StringTie	exon	73478499	73478623	1000	-	.	gene_id "MSTRG.27387"; transcript_id "MSTRG.27387.634"; exon_number "18";
chr10	StringTie	exon	73479317	73479517	1000	-	.	gene_id "MSTRG.27387"; transcript_id "MSTRG.27387.634"; exon_number "19";
chr10	StringTie	exon	73495805	73496024	1000	-	.	gene_id "MSTRG.27387"; transcript_id "MSTRG.27387.634"; exon_number "20";
chr10	StringTie	transcript	73423223	73495875	1000	-	.	gene_id "MSTRG.27387"; transcript_id "MSTRG.27387.635";
chr10	StringTie	exon	73423223	73424772	1000	-	.	gene_id "MSTRG.27387"; transcript_id "MSTRG.27387.635"; exon_number "1";
chr10	StringTie	exon	73425098	73425191	1000	-	.	gene_id "MSTRG.27387"; transcript_id "MSTRG.27387.635"; exon_number "2";
chr10	StringTie	exon	73425811	73426377	1000	-	.	gene_id "MSTRG.27387"; transcript_id "MSTRG.27387.635"; exon_number "3";
chr10	StringTie	exon	73426607	73426731	1000	-	.	gene_id "MSTRG.27387"; transcript_id "MSTRG.27387.635"; exon_number "4";
chr10	StringTie	exon	73427613	73427768	1000	-	.	gene_id "MSTRG.27387"; transcript_id "MSTRG.27387.635"; exon_number "5";
chr10	StringTie	exon	73428064	73428301	1000	-	.	gene_id "MSTRG.27387"; transcript_id "MSTRG.27387.635"; exon_number "6";
chr10	StringTie	exon	73433513	73433670	1000	-	.	gene_id "MSTRG.27387"; transcript_id "MSTRG.27387.635"; exon_number "7";
chr10	StringTie	exon	73434586	73434693	1000	-	.	gene_id "MSTRG.27387"; transcript_id "MSTRG.27387.635"; exon_number "8";
chr10	StringTie	exon	73436687	73438420	1000	-	.	gene_id "MSTRG.27387"; transcript_id "MSTRG.27387.635"; exon_number "9";
chr10	StringTie	exon	73439872	73439901	1000	-	.	gene_id "MSTRG.27387"; transcript_id "MSTRG.27387.635"; exon_number "10";
chr10	StringTie	exon	73444725	73444822	1000	-	.	gene_id "MSTRG.27387"; transcript_id "MSTRG.27387.635"; exon_number "11";
chr10	StringTie	exon	73446492	73446576	1000	-	.	gene_id "MSTRG.27387"; transcript_id "MSTRG.27387.635"; exon_number "12";
chr10	StringTie	exon	73454412	73454489	1000	-	.	gene_id "MSTRG.27387"; transcript_id "MSTRG.27387.635"; exon_number "13";
chr10	StringTie	exon	73467553	73467678	1000	-	.	gene_id "MSTRG.27387"; transcript_id "MSTRG.27387.635"; exon_number "14";
chr10	StringTie	exon	73470687	73470781	1000	-	.	gene_id "MSTRG.27387"; transcript_id "MSTRG.27387.635"; exon_number "15";
chr10	StringTie	exon	73470887	73470964	1000	-	.	gene_id "MSTRG.27387"; transcript_id "MSTRG.27387.635"; exon_number "16";
chr10	StringTie	exon	73471070	73471209	1000	-	.	gene_id "MSTRG.27387"; transcript_id "MSTRG.27387.635"; exon_number "17";
chr10	StringTie	exon	73471468	73471613	1000	-	.	gene_id "MSTRG.27387"; transcript_id "MSTRG.27387.635"; exon_number "18";
chr10	StringTie	exon	73474919	73475030	1000	-	.	gene_id "MSTRG.27387"; transcript_id "MSTRG.27387.635"; exon_number "19";
chr10	StringTie	exon	73477158	73477290	1000	-	.	gene_id "MSTRG.27387"; transcript_id "MSTRG.27387.635"; exon_number "20";
chr10	StringTie	exon	73478499	73478623	1000	-	.	gene_id "MSTRG.27387"; transcript_id "MSTRG.27387.635"; exon_number "21";
chr10	StringTie	exon	73479317	73479517	1000	-	.	gene_id "MSTRG.27387"; transcript_id "MSTRG.27387.635"; exon_number "22";
chr10	StringTie	exon	73495805	73495875	1000	-	.	gene_id "MSTRG.27387"; transcript_id "MSTRG.27387.635"; exon_number "23";
chr10	StringTie	transcript	73423248	73496040	1000	-	.	gene_id "MSTRG.27387"; transcript_id "MSTRG.27387.636";
chr10	StringTie	exon	73423248	73425191	1000	-	.	gene_id "MSTRG.27387"; transcript_id "MSTRG.27387.636"; exon_number "1";
chr10	StringTie	exon	73425811	73426377	1000	-	.	gene_id "MSTRG.27387"; transcript_id "MSTRG.27387.636"; exon_number "2";
chr10	StringTie	exon	73426607	73426731	1000	-	.	gene_id "MSTRG.27387"; transcript_id "MSTRG.27387.636"; exon_number "3";
chr10	StringTie	exon	73427613	73427768	1000	-	.	gene_id "MSTRG.27387"; transcript_id "MSTRG.27387.636"; exon_number "4";
chr10	StringTie	exon	73428064	73428301	1000	-	.	gene_id "MSTRG.27387"; transcript_id "MSTRG.27387.636"; exon_number "5";
chr10	StringTie	exon	73433513	73438420	1000	-	.	gene_id "MSTRG.27387"; transcript_id "MSTRG.27387.636"; exon_number "6";
chr10	StringTie	exon	73439872	73439901	1000	-	.	gene_id "MSTRG.27387"; transcript_id "MSTRG.27387.636"; exon_number "7";
chr10	StringTie	exon	73444725	73444822	1000	-	.	gene_id "MSTRG.27387"; transcript_id "MSTRG.27387.636"; exon_number "8";
chr10	StringTie	exon	73446492	73446576	1000	-	.	gene_id "MSTRG.27387"; transcript_id "MSTRG.27387.636"; exon_number "9";
chr10	StringTie	exon	73454412	73454489	1000	-	.	gene_id "MSTRG.27387"; transcript_id "MSTRG.27387.636"; exon_number "10";
chr10	StringTie	exon	73467553	73467678	1000	-	.	gene_id "MSTRG.27387"; transcript_id "MSTRG.27387.636"; exon_number "11";
chr10	StringTie	exon	73470687	73470781	1000	-	.	gene_id "MSTRG.27387"; transcript_id "MSTRG.27387.636"; exon_number "12";
chr10	StringTie	exon	73470887	73470964	1000	-	.	gene_id "MSTRG.27387"; transcript_id "MSTRG.27387.636"; exon_number "13";
chr10	StringTie	exon	73471070	73471209	1000	-	.	gene_id "MSTRG.27387"; transcript_id "MSTRG.27387.636"; exon_number "14";
chr10	StringTie	exon	73471468	73471613	1000	-	.	gene_id "MSTRG.27387"; transcript_id "MSTRG.27387.636"; exon_number "15";
chr10	StringTie	exon	73474919	73475030	1000	-	.	gene_id "MSTRG.27387"; transcript_id "MSTRG.27387.636"; exon_number "16";
chr10	StringTie	exon	73478499	73478623	1000	-	.	gene_id "MSTRG.27387"; transcript_id "MSTRG.27387.636"; exon_number "17";
chr10	StringTie	exon	73479317	73479517	1000	-	.	gene_id "MSTRG.27387"; transcript_id "MSTRG.27387.636"; exon_number "18";
chr10	StringTie	exon	73479850	73479992	1000	-	.	gene_id "MSTRG.27387"; transcript_id "MSTRG.27387.636"; exon_number "19";
chr10	StringTie	exon	73495805	73496040	1000	-	.	gene_id "MSTRG.27387"; transcript_id "MSTRG.27387.636"; exon_number "20";
chr10	StringTie	transcript	73423250	73495671	1000	-	.	gene_id "MSTRG.27387"; transcript_id "MSTRG.27387.637";
chr10	StringTie	exon	73423250	73424772	1000	-	.	gene_id "MSTRG.27387"; transcript_id "MSTRG.27387.637"; exon_number "1";
chr10	StringTie	exon	73425098	73425191	1000	-	.	gene_id "MSTRG.27387"; transcript_id "MSTRG.27387.637"; exon_number "2";
chr10	StringTie	exon	73425811	73426731	1000	-	.	gene_id "MSTRG.27387"; transcript_id "MSTRG.27387.637"; exon_number "3";
chr10	StringTie	exon	73427613	73427768	1000	-	.	gene_id "MSTRG.27387"; transcript_id "MSTRG.27387.637"; exon_number "4";
chr10	StringTie	exon	73428064	73428301	1000	-	.	gene_id "MSTRG.27387"; transcript_id "MSTRG.27387.637"; exon_number "5";
chr10	StringTie	exon	73433513	73433670	1000	-	.	gene_id "MSTRG.27387"; transcript_id "MSTRG.27387.637"; exon_number "6";
chr10	StringTie	exon	73434586	73434693	1000	-	.	gene_id "MSTRG.27387"; transcript_id "MSTRG.27387.637"; exon_number "7";
chr10	StringTie	exon	73436687	73438420	1000	-	.	gene_id "MSTRG.27387"; transcript_id "MSTRG.27387.637"; exon_number "8";
chr10	StringTie	exon	73439872	73439901	1000	-	.	gene_id "MSTRG.27387"; transcript_id "MSTRG.27387.637"; exon_number "9";
chr10	StringTie	exon	73444725	73444822	1000	-	.	gene_id "MSTRG.27387"; transcript_id "MSTRG.27387.637"; exon_number "10";
chr10	StringTie	exon	73446492	73446573	1000	-	.	gene_id "MSTRG.27387"; transcript_id "MSTRG.27387.637"; exon_number "11";
chr10	StringTie	exon	73454412	73454489	1000	-	.	gene_id "MSTRG.27387"; transcript_id "MSTRG.27387.637"; exon_number "12";
chr10	StringTie	exon	73467553	73467678	1000	-	.	gene_id "MSTRG.27387"; transcript_id "MSTRG.27387.637"; exon_number "13";
chr10	StringTie	exon	73470687	73470781	1000	-	.	gene_id "MSTRG.27387"; transcript_id "MSTRG.27387.637"; exon_number "14";
chr10	StringTie	exon	73470887	73470964	1000	-	.	gene_id "MSTRG.27387"; transcript_id "MSTRG.27387.637"; exon_number "15";
chr10	StringTie	exon	73471070	73471209	1000	-	.	gene_id "MSTRG.27387"; transcript_id "MSTRG.27387.637"; exon_number "16";
chr10	StringTie	exon	73471468	73471613	1000	-	.	gene_id "MSTRG.27387"; transcript_id "MSTRG.27387.637"; exon_number "17";
chr10	StringTie	exon	73474919	73475030	1000	-	.	gene_id "MSTRG.27387"; transcript_id "MSTRG.27387.637"; exon_number "18";
chr10	StringTie	exon	73478499	73478623	1000	-	.	gene_id "MSTRG.27387"; transcript_id "MSTRG.27387.637"; exon_number "19";
chr10	StringTie	exon	73479317	73479517	1000	-	.	gene_id "MSTRG.27387"; transcript_id "MSTRG.27387.637"; exon_number "20";
chr10	StringTie	exon	73495286	73495671	1000	-	.	gene_id "MSTRG.27387"; transcript_id "MSTRG.27387.637"; exon_number "21";
chr10	StringTie	transcript	73423257	73495904	1000	-	.	gene_id "MSTRG.27387"; transcript_id "MSTRG.27387.638";
chr10	StringTie	exon	73423257	73424772	1000	-	.	gene_id "MSTRG.27387"; transcript_id "MSTRG.27387.638"; exon_number "1";
chr10	StringTie	exon	73425098	73425191	1000	-	.	gene_id "MSTRG.27387"; transcript_id "MSTRG.27387.638"; exon_number "2";
chr10	StringTie	exon	73425811	73426377	1000	-	.	gene_id "MSTRG.27387"; transcript_id "MSTRG.27387.638"; exon_number "3";
chr10	StringTie	exon	73426607	73426731	1000	-	.	gene_id "MSTRG.27387"; transcript_id "MSTRG.27387.638"; exon_number "4";
chr10	StringTie	exon	73427613	73427768	1000	-	.	gene_id "MSTRG.27387"; transcript_id "MSTRG.27387.638"; exon_number "5";
chr10	StringTie	exon	73428064	73428301	1000	-	.	gene_id "MSTRG.27387"; transcript_id "MSTRG.27387.638"; exon_number "6";
chr10	StringTie	exon	73433513	73444822	1000	-	.	gene_id "MSTRG.27387"; transcript_id "MSTRG.27387.638"; exon_number "7";
chr10	StringTie	exon	73446492	73446576	1000	-	.	gene_id "MSTRG.27387"; transcript_id "MSTRG.27387.638"; exon_number "8";
chr10	StringTie	exon	73454412	73454489	1000	-	.	gene_id "MSTRG.27387"; transcript_id "MSTRG.27387.638"; exon_number "9";
chr10	StringTie	exon	73467553	73467678	1000	-	.	gene_id "MSTRG.27387"; transcript_id "MSTRG.27387.638"; exon_number "10";
chr10	StringTie	exon	73470687	73470775	1000	-	.	gene_id "MSTRG.27387"; transcript_id "MSTRG.27387.638"; exon_number "11";
chr10	StringTie	exon	73470887	73470964	1000	-	.	gene_id "MSTRG.27387"; transcript_id "MSTRG.27387.638"; exon_number "12";
chr10	StringTie	exon	73471070	73471201	1000	-	.	gene_id "MSTRG.27387"; transcript_id "MSTRG.27387.638"; exon_number "13";
chr10	StringTie	exon	73471468	73471613	1000	-	.	gene_id "MSTRG.27387"; transcript_id "MSTRG.27387.638"; exon_number "14";
chr10	StringTie	exon	73474919	73475030	1000	-	.	gene_id "MSTRG.27387"; transcript_id "MSTRG.27387.638"; exon_number "15";
chr10	StringTie	exon	73478499	73478623	1000	-	.	gene_id "MSTRG.27387"; transcript_id "MSTRG.27387.638"; exon_number "16";
chr10	StringTie	exon	73479317	73479517	1000	-	.	gene_id "MSTRG.27387"; transcript_id "MSTRG.27387.638"; exon_number "17";
chr10	StringTie	exon	73495805	73495904	1000	-	.	gene_id "MSTRG.27387"; transcript_id "MSTRG.27387.638"; exon_number "18";
chr10	StringTie	transcript	73423257	73496000	1000	-	.	gene_id "MSTRG.27387"; transcript_id "MSTRG.27387.639";
chr10	StringTie	exon	73423257	73425191	1000	-	.	gene_id "MSTRG.27387"; transcript_id "MSTRG.27387.639"; exon_number "1";
chr10	StringTie	exon	73425811	73426377	1000	-	.	gene_id "MSTRG.27387"; transcript_id "MSTRG.27387.639"; exon_number "2";
chr10	StringTie	exon	73426607	73426731	1000	-	.	gene_id "MSTRG.27387"; transcript_id "MSTRG.27387.639"; exon_number "3";
chr10	StringTie	exon	73427613	73427768	1000	-	.	gene_id "MSTRG.27387"; transcript_id "MSTRG.27387.639"; exon_number "4";
chr10	StringTie	exon	73428064	73428301	1000	-	.	gene_id "MSTRG.27387"; transcript_id "MSTRG.27387.639"; exon_number "5";
chr10	StringTie	exon	73433513	73433670	1000	-	.	gene_id "MSTRG.27387"; transcript_id "MSTRG.27387.639"; exon_number "6";
chr10	StringTie	exon	73434586	73438420	1000	-	.	gene_id "MSTRG.27387"; transcript_id "MSTRG.27387.639"; exon_number "7";
chr10	StringTie	exon	73444725	73444822	1000	-	.	gene_id "MSTRG.27387"; transcript_id "MSTRG.27387.639"; exon_number "8";
chr10	StringTie	exon	73446492	73446573	1000	-	.	gene_id "MSTRG.27387"; transcript_id "MSTRG.27387.639"; exon_number "9";
chr10	StringTie	exon	73454412	73454489	1000	-	.	gene_id "MSTRG.27387"; transcript_id "MSTRG.27387.639"; exon_number "10";
chr10	StringTie	exon	73467553	73467678	1000	-	.	gene_id "MSTRG.27387"; transcript_id "MSTRG.27387.639"; exon_number "11";
chr10	StringTie	exon	73470687	73470781	1000	-	.	gene_id "MSTRG.27387"; transcript_id "MSTRG.27387.639"; exon_number "12";
chr10	StringTie	exon	73470887	73470964	1000	-	.	gene_id "MSTRG.27387"; transcript_id "MSTRG.27387.639"; exon_number "13";
chr10	StringTie	exon	73471070	73471209	1000	-	.	gene_id "MSTRG.27387"; transcript_id "MSTRG.27387.639"; exon_number "14";
chr10	StringTie	exon	73471468	73471613	1000	-	.	gene_id "MSTRG.27387"; transcript_id "MSTRG.27387.639"; exon_number "15";
chr10	StringTie	exon	73474919	73475030	1000	-	.	gene_id "MSTRG.27387"; transcript_id "MSTRG.27387.639"; exon_number "16";
chr10	StringTie	exon	73478499	73478623	1000	-	.	gene_id "MSTRG.27387"; transcript_id "MSTRG.27387.639"; exon_number "17";
chr10	StringTie	exon	73479317	73479517	1000	-	.	gene_id "MSTRG.27387"; transcript_id "MSTRG.27387.639"; exon_number "18";
chr10	StringTie	exon	73495805	73496000	1000	-	.	gene_id "MSTRG.27387"; transcript_id "MSTRG.27387.639"; exon_number "19";
chr10	StringTie	transcript	73423257	73495500	1000	-	.	gene_id "MSTRG.27387"; transcript_id "MSTRG.27387.640";
chr10	StringTie	exon	73423257	73425191	1000	-	.	gene_id "MSTRG.27387"; transcript_id "MSTRG.27387.640"; exon_number "1";
chr10	StringTie	exon	73425811	73426377	1000	-	.	gene_id "MSTRG.27387"; transcript_id "MSTRG.27387.640"; exon_number "2";
chr10	StringTie	exon	73426607	73426731	1000	-	.	gene_id "MSTRG.27387"; transcript_id "MSTRG.27387.640"; exon_number "3";
chr10	StringTie	exon	73427613	73427768	1000	-	.	gene_id "MSTRG.27387"; transcript_id "MSTRG.27387.640"; exon_number "4";
chr10	StringTie	exon	73428064	73428301	1000	-	.	gene_id "MSTRG.27387"; transcript_id "MSTRG.27387.640"; exon_number "5";
chr10	StringTie	exon	73433513	73433670	1000	-	.	gene_id "MSTRG.27387"; transcript_id "MSTRG.27387.640"; exon_number "6";
chr10	StringTie	exon	73434586	73438420	1000	-	.	gene_id "MSTRG.27387"; transcript_id "MSTRG.27387.640"; exon_number "7";
chr10	StringTie	exon	73439872	73439901	1000	-	.	gene_id "MSTRG.27387"; transcript_id "MSTRG.27387.640"; exon_number "8";
chr10	StringTie	exon	73444725	73444822	1000	-	.	gene_id "MSTRG.27387"; transcript_id "MSTRG.27387.640"; exon_number "9";
chr10	StringTie	exon	73446492	73446576	1000	-	.	gene_id "MSTRG.27387"; transcript_id "MSTRG.27387.640"; exon_number "10";
chr10	StringTie	exon	73454412	73454489	1000	-	.	gene_id "MSTRG.27387"; transcript_id "MSTRG.27387.640"; exon_number "11";
chr10	StringTie	exon	73467553	73467678	1000	-	.	gene_id "MSTRG.27387"; transcript_id "MSTRG.27387.640"; exon_number "12";
chr10	StringTie	exon	73470687	73470781	1000	-	.	gene_id "MSTRG.27387"; transcript_id "MSTRG.27387.640"; exon_number "13";
chr10	StringTie	exon	73470887	73470964	1000	-	.	gene_id "MSTRG.27387"; transcript_id "MSTRG.27387.640"; exon_number "14";
chr10	StringTie	exon	73471070	73471209	1000	-	.	gene_id "MSTRG.27387"; transcript_id "MSTRG.27387.640"; exon_number "15";
chr10	StringTie	exon	73471468	73471613	1000	-	.	gene_id "MSTRG.27387"; transcript_id "MSTRG.27387.640"; exon_number "16";
chr10	StringTie	exon	73474919	73475030	1000	-	.	gene_id "MSTRG.27387"; transcript_id "MSTRG.27387.640"; exon_number "17";
chr10	StringTie	exon	73478499	73478623	1000	-	.	gene_id "MSTRG.27387"; transcript_id "MSTRG.27387.640"; exon_number "18";
chr10	StringTie	exon	73479317	73479517	1000	-	.	gene_id "MSTRG.27387"; transcript_id "MSTRG.27387.640"; exon_number "19";
chr10	StringTie	exon	73479850	73479968	1000	-	.	gene_id "MSTRG.27387"; transcript_id "MSTRG.27387.640"; exon_number "20";
chr10	StringTie	exon	73495286	73495500	1000	-	.	gene_id "MSTRG.27387"; transcript_id "MSTRG.27387.640"; exon_number "21";
chr10	StringTie	transcript	73423257	73480409	1000	-	.	gene_id "MSTRG.27387"; transcript_id "MSTRG.27387.641";
chr10	StringTie	exon	73423257	73425191	1000	-	.	gene_id "MSTRG.27387"; transcript_id "MSTRG.27387.641"; exon_number "1";
chr10	StringTie	exon	73425811	73426377	1000	-	.	gene_id "MSTRG.27387"; transcript_id "MSTRG.27387.641"; exon_number "2";
chr10	StringTie	exon	73426607	73426731	1000	-	.	gene_id "MSTRG.27387"; transcript_id "MSTRG.27387.641"; exon_number "3";
chr10	StringTie	exon	73427613	73427768	1000	-	.	gene_id "MSTRG.27387"; transcript_id "MSTRG.27387.641"; exon_number "4";
chr10	StringTie	exon	73428064	73428301	1000	-	.	gene_id "MSTRG.27387"; transcript_id "MSTRG.27387.641"; exon_number "5";
chr10	StringTie	exon	73433513	73433670	1000	-	.	gene_id "MSTRG.27387"; transcript_id "MSTRG.27387.641"; exon_number "6";
chr10	StringTie	exon	73434586	73434693	1000	-	.	gene_id "MSTRG.27387"; transcript_id "MSTRG.27387.641"; exon_number "7";
chr10	StringTie	exon	73436687	73438420	1000	-	.	gene_id "MSTRG.27387"; transcript_id "MSTRG.27387.641"; exon_number "8";
chr10	StringTie	exon	73439872	73439901	1000	-	.	gene_id "MSTRG.27387"; transcript_id "MSTRG.27387.641"; exon_number "9";
chr10	StringTie	exon	73444725	73444822	1000	-	.	gene_id "MSTRG.27387"; transcript_id "MSTRG.27387.641"; exon_number "10";
chr10	StringTie	exon	73446492	73446573	1000	-	.	gene_id "MSTRG.27387"; transcript_id "MSTRG.27387.641"; exon_number "11";
chr10	StringTie	exon	73454412	73454489	1000	-	.	gene_id "MSTRG.27387"; transcript_id "MSTRG.27387.641"; exon_number "12";
chr10	StringTie	exon	73467553	73467678	1000	-	.	gene_id "MSTRG.27387"; transcript_id "MSTRG.27387.641"; exon_number "13";
chr10	StringTie	exon	73470687	73470781	1000	-	.	gene_id "MSTRG.27387"; transcript_id "MSTRG.27387.641"; exon_number "14";
chr10	StringTie	exon	73470887	73470964	1000	-	.	gene_id "MSTRG.27387"; transcript_id "MSTRG.27387.641"; exon_number "15";
chr10	StringTie	exon	73471070	73471209	1000	-	.	gene_id "MSTRG.27387"; transcript_id "MSTRG.27387.641"; exon_number "16";
chr10	StringTie	exon	73471468	73471613	1000	-	.	gene_id "MSTRG.27387"; transcript_id "MSTRG.27387.641"; exon_number "17";
chr10	StringTie	exon	73474919	73475030	1000	-	.	gene_id "MSTRG.27387"; transcript_id "MSTRG.27387.641"; exon_number "18";
chr10	StringTie	exon	73477158	73477290	1000	-	.	gene_id "MSTRG.27387"; transcript_id "MSTRG.27387.641"; exon_number "19";
chr10	StringTie	exon	73478499	73478623	1000	-	.	gene_id "MSTRG.27387"; transcript_id "MSTRG.27387.641"; exon_number "20";
chr10	StringTie	exon	73479317	73479517	1000	-	.	gene_id "MSTRG.27387"; transcript_id "MSTRG.27387.641"; exon_number "21";
chr10	StringTie	exon	73479850	73480409	1000	-	.	gene_id "MSTRG.27387"; transcript_id "MSTRG.27387.641"; exon_number "22";
chr10	StringTie	transcript	73423258	73496005	1000	-	.	gene_id "MSTRG.27387"; transcript_id "MSTRG.27387.642";
chr10	StringTie	exon	73423258	73426731	1000	-	.	gene_id "MSTRG.27387"; transcript_id "MSTRG.27387.642"; exon_number "1";
chr10	StringTie	exon	73427613	73427768	1000	-	.	gene_id "MSTRG.27387"; transcript_id "MSTRG.27387.642"; exon_number "2";
chr10	StringTie	exon	73428064	73428301	1000	-	.	gene_id "MSTRG.27387"; transcript_id "MSTRG.27387.642"; exon_number "3";
chr10	StringTie	exon	73433513	73433670	1000	-	.	gene_id "MSTRG.27387"; transcript_id "MSTRG.27387.642"; exon_number "4";
chr10	StringTie	exon	73434586	73438420	1000	-	.	gene_id "MSTRG.27387"; transcript_id "MSTRG.27387.642"; exon_number "5";
chr10	StringTie	exon	73444725	73444822	1000	-	.	gene_id "MSTRG.27387"; transcript_id "MSTRG.27387.642"; exon_number "6";
chr10	StringTie	exon	73446492	73446576	1000	-	.	gene_id "MSTRG.27387"; transcript_id "MSTRG.27387.642"; exon_number "7";
chr10	StringTie	exon	73454412	73454489	1000	-	.	gene_id "MSTRG.27387"; transcript_id "MSTRG.27387.642"; exon_number "8";
chr10	StringTie	exon	73467553	73467678	1000	-	.	gene_id "MSTRG.27387"; transcript_id "MSTRG.27387.642"; exon_number "9";
chr10	StringTie	exon	73470687	73470775	1000	-	.	gene_id "MSTRG.27387"; transcript_id "MSTRG.27387.642"; exon_number "10";
chr10	StringTie	exon	73470887	73470964	1000	-	.	gene_id "MSTRG.27387"; transcript_id "MSTRG.27387.642"; exon_number "11";
chr10	StringTie	exon	73471070	73471209	1000	-	.	gene_id "MSTRG.27387"; transcript_id "MSTRG.27387.642"; exon_number "12";
chr10	StringTie	exon	73471468	73471613	1000	-	.	gene_id "MSTRG.27387"; transcript_id "MSTRG.27387.642"; exon_number "13";
chr10	StringTie	exon	73474919	73475030	1000	-	.	gene_id "MSTRG.27387"; transcript_id "MSTRG.27387.642"; exon_number "14";
chr10	StringTie	exon	73478499	73478623	1000	-	.	gene_id "MSTRG.27387"; transcript_id "MSTRG.27387.642"; exon_number "15";
chr10	StringTie	exon	73479317	73479517	1000	-	.	gene_id "MSTRG.27387"; transcript_id "MSTRG.27387.642"; exon_number "16";
chr10	StringTie	exon	73495805	73496005	1000	-	.	gene_id "MSTRG.27387"; transcript_id "MSTRG.27387.642"; exon_number "17";
chr10	StringTie	transcript	73423290	73496001	1000	-	.	gene_id "MSTRG.27387"; transcript_id "MSTRG.27387.643";
chr10	StringTie	exon	73423290	73425191	1000	-	.	gene_id "MSTRG.27387"; transcript_id "MSTRG.27387.643"; exon_number "1";
chr10	StringTie	exon	73425811	73426731	1000	-	.	gene_id "MSTRG.27387"; transcript_id "MSTRG.27387.643"; exon_number "2";
chr10	StringTie	exon	73427613	73427768	1000	-	.	gene_id "MSTRG.27387"; transcript_id "MSTRG.27387.643"; exon_number "3";
chr10	StringTie	exon	73428064	73428301	1000	-	.	gene_id "MSTRG.27387"; transcript_id "MSTRG.27387.643"; exon_number "4";
chr10	StringTie	exon	73433513	73433670	1000	-	.	gene_id "MSTRG.27387"; transcript_id "MSTRG.27387.643"; exon_number "5";
chr10	StringTie	exon	73434586	73434693	1000	-	.	gene_id "MSTRG.27387"; transcript_id "MSTRG.27387.643"; exon_number "6";
chr10	StringTie	exon	73436687	73438420	1000	-	.	gene_id "MSTRG.27387"; transcript_id "MSTRG.27387.643"; exon_number "7";
chr10	StringTie	exon	73439872	73439901	1000	-	.	gene_id "MSTRG.27387"; transcript_id "MSTRG.27387.643"; exon_number "8";
chr10	StringTie	exon	73444725	73444822	1000	-	.	gene_id "MSTRG.27387"; transcript_id "MSTRG.27387.643"; exon_number "9";
chr10	StringTie	exon	73446492	73446573	1000	-	.	gene_id "MSTRG.27387"; transcript_id "MSTRG.27387.643"; exon_number "10";
chr10	StringTie	exon	73454412	73454489	1000	-	.	gene_id "MSTRG.27387"; transcript_id "MSTRG.27387.643"; exon_number "11";
chr10	StringTie	exon	73467553	73467678	1000	-	.	gene_id "MSTRG.27387"; transcript_id "MSTRG.27387.643"; exon_number "12";
chr10	StringTie	exon	73470687	73470781	1000	-	.	gene_id "MSTRG.27387"; transcript_id "MSTRG.27387.643"; exon_number "13";
chr10	StringTie	exon	73470887	73470964	1000	-	.	gene_id "MSTRG.27387"; transcript_id "MSTRG.27387.643"; exon_number "14";
chr10	StringTie	exon	73471070	73471209	1000	-	.	gene_id "MSTRG.27387"; transcript_id "MSTRG.27387.643"; exon_number "15";
chr10	StringTie	exon	73471468	73471613	1000	-	.	gene_id "MSTRG.27387"; transcript_id "MSTRG.27387.643"; exon_number "16";
chr10	StringTie	exon	73474919	73475030	1000	-	.	gene_id "MSTRG.27387"; transcript_id "MSTRG.27387.643"; exon_number "17";
chr10	StringTie	exon	73478499	73478623	1000	-	.	gene_id "MSTRG.27387"; transcript_id "MSTRG.27387.643"; exon_number "18";
chr10	StringTie	exon	73479317	73479517	1000	-	.	gene_id "MSTRG.27387"; transcript_id "MSTRG.27387.643"; exon_number "19";
chr10	StringTie	exon	73495805	73496001	1000	-	.	gene_id "MSTRG.27387"; transcript_id "MSTRG.27387.643"; exon_number "20";
chr10	StringTie	transcript	73423323	73496114	1000	-	.	gene_id "MSTRG.27387"; transcript_id "MSTRG.27387.644";
chr10	StringTie	exon	73423323	73425191	1000	-	.	gene_id "MSTRG.27387"; transcript_id "MSTRG.27387.644"; exon_number "1";
chr10	StringTie	exon	73425811	73426377	1000	-	.	gene_id "MSTRG.27387"; transcript_id "MSTRG.27387.644"; exon_number "2";
chr10	StringTie	exon	73426607	73426731	1000	-	.	gene_id "MSTRG.27387"; transcript_id "MSTRG.27387.644"; exon_number "3";
chr10	StringTie	exon	73427613	73427768	1000	-	.	gene_id "MSTRG.27387"; transcript_id "MSTRG.27387.644"; exon_number "4";
chr10	StringTie	exon	73428064	73428301	1000	-	.	gene_id "MSTRG.27387"; transcript_id "MSTRG.27387.644"; exon_number "5";
chr10	StringTie	exon	73433513	73433670	1000	-	.	gene_id "MSTRG.27387"; transcript_id "MSTRG.27387.644"; exon_number "6";
chr10	StringTie	exon	73434586	73438420	1000	-	.	gene_id "MSTRG.27387"; transcript_id "MSTRG.27387.644"; exon_number "7";
chr10	StringTie	exon	73444725	73444822	1000	-	.	gene_id "MSTRG.27387"; transcript_id "MSTRG.27387.644"; exon_number "8";
chr10	StringTie	exon	73446492	73446576	1000	-	.	gene_id "MSTRG.27387"; transcript_id "MSTRG.27387.644"; exon_number "9";
chr10	StringTie	exon	73454412	73454489	1000	-	.	gene_id "MSTRG.27387"; transcript_id "MSTRG.27387.644"; exon_number "10";
chr10	StringTie	exon	73467553	73467678	1000	-	.	gene_id "MSTRG.27387"; transcript_id "MSTRG.27387.644"; exon_number "11";
chr10	StringTie	exon	73470687	73470781	1000	-	.	gene_id "MSTRG.27387"; transcript_id "MSTRG.27387.644"; exon_number "12";
chr10	StringTie	exon	73470887	73470964	1000	-	.	gene_id "MSTRG.27387"; transcript_id "MSTRG.27387.644"; exon_number "13";
chr10	StringTie	exon	73471070	73471209	1000	-	.	gene_id "MSTRG.27387"; transcript_id "MSTRG.27387.644"; exon_number "14";
chr10	StringTie	exon	73471468	73471613	1000	-	.	gene_id "MSTRG.27387"; transcript_id "MSTRG.27387.644"; exon_number "15";
chr10	StringTie	exon	73474919	73475030	1000	-	.	gene_id "MSTRG.27387"; transcript_id "MSTRG.27387.644"; exon_number "16";
chr10	StringTie	exon	73478499	73478623	1000	-	.	gene_id "MSTRG.27387"; transcript_id "MSTRG.27387.644"; exon_number "17";
chr10	StringTie	exon	73479317	73479517	1000	-	.	gene_id "MSTRG.27387"; transcript_id "MSTRG.27387.644"; exon_number "18";
chr10	StringTie	exon	73479850	73479992	1000	-	.	gene_id "MSTRG.27387"; transcript_id "MSTRG.27387.644"; exon_number "19";
chr10	StringTie	exon	73495805	73496114	1000	-	.	gene_id "MSTRG.27387"; transcript_id "MSTRG.27387.644"; exon_number "20";
chr10	StringTie	transcript	73423326	73496024	1000	-	.	gene_id "MSTRG.27387"; transcript_id "MSTRG.27387.645";
chr10	StringTie	exon	73423326	73425191	1000	-	.	gene_id "MSTRG.27387"; transcript_id "MSTRG.27387.645"; exon_number "1";
chr10	StringTie	exon	73425811	73426731	1000	-	.	gene_id "MSTRG.27387"; transcript_id "MSTRG.27387.645"; exon_number "2";
chr10	StringTie	exon	73427613	73427768	1000	-	.	gene_id "MSTRG.27387"; transcript_id "MSTRG.27387.645"; exon_number "3";
chr10	StringTie	exon	73428064	73428301	1000	-	.	gene_id "MSTRG.27387"; transcript_id "MSTRG.27387.645"; exon_number "4";
chr10	StringTie	exon	73433513	73433670	1000	-	.	gene_id "MSTRG.27387"; transcript_id "MSTRG.27387.645"; exon_number "5";
chr10	StringTie	exon	73434586	73434693	1000	-	.	gene_id "MSTRG.27387"; transcript_id "MSTRG.27387.645"; exon_number "6";
chr10	StringTie	exon	73436687	73438420	1000	-	.	gene_id "MSTRG.27387"; transcript_id "MSTRG.27387.645"; exon_number "7";
chr10	StringTie	exon	73444725	73444822	1000	-	.	gene_id "MSTRG.27387"; transcript_id "MSTRG.27387.645"; exon_number "8";
chr10	StringTie	exon	73446492	73446576	1000	-	.	gene_id "MSTRG.27387"; transcript_id "MSTRG.27387.645"; exon_number "9";
chr10	StringTie	exon	73454412	73454489	1000	-	.	gene_id "MSTRG.27387"; transcript_id "MSTRG.27387.645"; exon_number "10";
chr10	StringTie	exon	73467553	73467678	1000	-	.	gene_id "MSTRG.27387"; transcript_id "MSTRG.27387.645"; exon_number "11";
chr10	StringTie	exon	73470687	73470781	1000	-	.	gene_id "MSTRG.27387"; transcript_id "MSTRG.27387.645"; exon_number "12";
chr10	StringTie	exon	73470887	73470964	1000	-	.	gene_id "MSTRG.27387"; transcript_id "MSTRG.27387.645"; exon_number "13";
chr10	StringTie	exon	73471070	73471209	1000	-	.	gene_id "MSTRG.27387"; transcript_id "MSTRG.27387.645"; exon_number "14";
chr10	StringTie	exon	73471468	73471613	1000	-	.	gene_id "MSTRG.27387"; transcript_id "MSTRG.27387.645"; exon_number "15";
chr10	StringTie	exon	73474919	73475030	1000	-	.	gene_id "MSTRG.27387"; transcript_id "MSTRG.27387.645"; exon_number "16";
chr10	StringTie	exon	73478499	73478623	1000	-	.	gene_id "MSTRG.27387"; transcript_id "MSTRG.27387.645"; exon_number "17";
chr10	StringTie	exon	73479317	73479517	1000	-	.	gene_id "MSTRG.27387"; transcript_id "MSTRG.27387.645"; exon_number "18";
chr10	StringTie	exon	73495805	73496024	1000	-	.	gene_id "MSTRG.27387"; transcript_id "MSTRG.27387.645"; exon_number "19";
chr10	StringTie	transcript	73423443	73496065	1000	-	.	gene_id "MSTRG.27387"; transcript_id "MSTRG.27387.646";
chr10	StringTie	exon	73423443	73425191	1000	-	.	gene_id "MSTRG.27387"; transcript_id "MSTRG.27387.646"; exon_number "1";
chr10	StringTie	exon	73425811	73426377	1000	-	.	gene_id "MSTRG.27387"; transcript_id "MSTRG.27387.646"; exon_number "2";
chr10	StringTie	exon	73426478	73426731	1000	-	.	gene_id "MSTRG.27387"; transcript_id "MSTRG.27387.646"; exon_number "3";
chr10	StringTie	exon	73427613	73427768	1000	-	.	gene_id "MSTRG.27387"; transcript_id "MSTRG.27387.646"; exon_number "4";
chr10	StringTie	exon	73428064	73428301	1000	-	.	gene_id "MSTRG.27387"; transcript_id "MSTRG.27387.646"; exon_number "5";
chr10	StringTie	exon	73433513	73433670	1000	-	.	gene_id "MSTRG.27387"; transcript_id "MSTRG.27387.646"; exon_number "6";
chr10	StringTie	exon	73433960	73434098	1000	-	.	gene_id "MSTRG.27387"; transcript_id "MSTRG.27387.646"; exon_number "7";
chr10	StringTie	exon	73434586	73434693	1000	-	.	gene_id "MSTRG.27387"; transcript_id "MSTRG.27387.646"; exon_number "8";
chr10	StringTie	exon	73436687	73439901	1000	-	.	gene_id "MSTRG.27387"; transcript_id "MSTRG.27387.646"; exon_number "9";
chr10	StringTie	exon	73444725	73444822	1000	-	.	gene_id "MSTRG.27387"; transcript_id "MSTRG.27387.646"; exon_number "10";
chr10	StringTie	exon	73446492	73446573	1000	-	.	gene_id "MSTRG.27387"; transcript_id "MSTRG.27387.646"; exon_number "11";
chr10	StringTie	exon	73454412	73454489	1000	-	.	gene_id "MSTRG.27387"; transcript_id "MSTRG.27387.646"; exon_number "12";
chr10	StringTie	exon	73467553	73467678	1000	-	.	gene_id "MSTRG.27387"; transcript_id "MSTRG.27387.646"; exon_number "13";
chr10	StringTie	exon	73470687	73470775	1000	-	.	gene_id "MSTRG.27387"; transcript_id "MSTRG.27387.646"; exon_number "14";
chr10	StringTie	exon	73470887	73470964	1000	-	.	gene_id "MSTRG.27387"; transcript_id "MSTRG.27387.646"; exon_number "15";
chr10	StringTie	exon	73471070	73471205	1000	-	.	gene_id "MSTRG.27387"; transcript_id "MSTRG.27387.646"; exon_number "16";
chr10	StringTie	exon	73471468	73471613	1000	-	.	gene_id "MSTRG.27387"; transcript_id "MSTRG.27387.646"; exon_number "17";
chr10	StringTie	exon	73474919	73475030	1000	-	.	gene_id "MSTRG.27387"; transcript_id "MSTRG.27387.646"; exon_number "18";
chr10	StringTie	exon	73478499	73478623	1000	-	.	gene_id "MSTRG.27387"; transcript_id "MSTRG.27387.646"; exon_number "19";
chr10	StringTie	exon	73479317	73479517	1000	-	.	gene_id "MSTRG.27387"; transcript_id "MSTRG.27387.646"; exon_number "20";
chr10	StringTie	exon	73495805	73496065	1000	-	.	gene_id "MSTRG.27387"; transcript_id "MSTRG.27387.646"; exon_number "21";
chr10	StringTie	transcript	73423470	73495615	1000	-	.	gene_id "MSTRG.27387"; transcript_id "MSTRG.27387.647";
chr10	StringTie	exon	73423470	73425191	1000	-	.	gene_id "MSTRG.27387"; transcript_id "MSTRG.27387.647"; exon_number "1";
chr10	StringTie	exon	73425811	73426731	1000	-	.	gene_id "MSTRG.27387"; transcript_id "MSTRG.27387.647"; exon_number "2";
chr10	StringTie	exon	73427613	73427768	1000	-	.	gene_id "MSTRG.27387"; transcript_id "MSTRG.27387.647"; exon_number "3";
chr10	StringTie	exon	73428064	73428301	1000	-	.	gene_id "MSTRG.27387"; transcript_id "MSTRG.27387.647"; exon_number "4";
chr10	StringTie	exon	73433513	73433670	1000	-	.	gene_id "MSTRG.27387"; transcript_id "MSTRG.27387.647"; exon_number "5";
chr10	StringTie	exon	73436687	73438420	1000	-	.	gene_id "MSTRG.27387"; transcript_id "MSTRG.27387.647"; exon_number "6";
chr10	StringTie	exon	73444725	73444822	1000	-	.	gene_id "MSTRG.27387"; transcript_id "MSTRG.27387.647"; exon_number "7";
chr10	StringTie	exon	73446492	73446576	1000	-	.	gene_id "MSTRG.27387"; transcript_id "MSTRG.27387.647"; exon_number "8";
chr10	StringTie	exon	73454412	73454489	1000	-	.	gene_id "MSTRG.27387"; transcript_id "MSTRG.27387.647"; exon_number "9";
chr10	StringTie	exon	73467553	73467678	1000	-	.	gene_id "MSTRG.27387"; transcript_id "MSTRG.27387.647"; exon_number "10";
chr10	StringTie	exon	73470687	73470781	1000	-	.	gene_id "MSTRG.27387"; transcript_id "MSTRG.27387.647"; exon_number "11";
chr10	StringTie	exon	73470887	73470964	1000	-	.	gene_id "MSTRG.27387"; transcript_id "MSTRG.27387.647"; exon_number "12";
chr10	StringTie	exon	73471070	73471209	1000	-	.	gene_id "MSTRG.27387"; transcript_id "MSTRG.27387.647"; exon_number "13";
chr10	StringTie	exon	73471468	73471613	1000	-	.	gene_id "MSTRG.27387"; transcript_id "MSTRG.27387.647"; exon_number "14";
chr10	StringTie	exon	73474919	73475030	1000	-	.	gene_id "MSTRG.27387"; transcript_id "MSTRG.27387.647"; exon_number "15";
chr10	StringTie	exon	73478499	73478623	1000	-	.	gene_id "MSTRG.27387"; transcript_id "MSTRG.27387.647"; exon_number "16";
chr10	StringTie	exon	73479317	73479517	1000	-	.	gene_id "MSTRG.27387"; transcript_id "MSTRG.27387.647"; exon_number "17";
chr10	StringTie	exon	73479850	73479968	1000	-	.	gene_id "MSTRG.27387"; transcript_id "MSTRG.27387.647"; exon_number "18";
chr10	StringTie	exon	73495558	73495615	1000	-	.	gene_id "MSTRG.27387"; transcript_id "MSTRG.27387.647"; exon_number "19";
chr10	StringTie	transcript	73423579	73496126	1000	-	.	gene_id "MSTRG.27387"; transcript_id "MSTRG.27387.648";
chr10	StringTie	exon	73423579	73424772	1000	-	.	gene_id "MSTRG.27387"; transcript_id "MSTRG.27387.648"; exon_number "1";
chr10	StringTie	exon	73425098	73425191	1000	-	.	gene_id "MSTRG.27387"; transcript_id "MSTRG.27387.648"; exon_number "2";
chr10	StringTie	exon	73425811	73425946	1000	-	.	gene_id "MSTRG.27387"; transcript_id "MSTRG.27387.648"; exon_number "3";
chr10	StringTie	exon	73426607	73426731	1000	-	.	gene_id "MSTRG.27387"; transcript_id "MSTRG.27387.648"; exon_number "4";
chr10	StringTie	exon	73427613	73427768	1000	-	.	gene_id "MSTRG.27387"; transcript_id "MSTRG.27387.648"; exon_number "5";
chr10	StringTie	exon	73428064	73428301	1000	-	.	gene_id "MSTRG.27387"; transcript_id "MSTRG.27387.648"; exon_number "6";
chr10	StringTie	exon	73433513	73438420	1000	-	.	gene_id "MSTRG.27387"; transcript_id "MSTRG.27387.648"; exon_number "7";
chr10	StringTie	exon	73444725	73444822	1000	-	.	gene_id "MSTRG.27387"; transcript_id "MSTRG.27387.648"; exon_number "8";
chr10	StringTie	exon	73446492	73446573	1000	-	.	gene_id "MSTRG.27387"; transcript_id "MSTRG.27387.648"; exon_number "9";
chr10	StringTie	exon	73454412	73454489	1000	-	.	gene_id "MSTRG.27387"; transcript_id "MSTRG.27387.648"; exon_number "10";
chr10	StringTie	exon	73467553	73467678	1000	-	.	gene_id "MSTRG.27387"; transcript_id "MSTRG.27387.648"; exon_number "11";
chr10	StringTie	exon	73470687	73470781	1000	-	.	gene_id "MSTRG.27387"; transcript_id "MSTRG.27387.648"; exon_number "12";
chr10	StringTie	exon	73470887	73470964	1000	-	.	gene_id "MSTRG.27387"; transcript_id "MSTRG.27387.648"; exon_number "13";
chr10	StringTie	exon	73471070	73471209	1000	-	.	gene_id "MSTRG.27387"; transcript_id "MSTRG.27387.648"; exon_number "14";
chr10	StringTie	exon	73471468	73471613	1000	-	.	gene_id "MSTRG.27387"; transcript_id "MSTRG.27387.648"; exon_number "15";
chr10	StringTie	exon	73474919	73475030	1000	-	.	gene_id "MSTRG.27387"; transcript_id "MSTRG.27387.648"; exon_number "16";
chr10	StringTie	exon	73478499	73478623	1000	-	.	gene_id "MSTRG.27387"; transcript_id "MSTRG.27387.648"; exon_number "17";
chr10	StringTie	exon	73479317	73479517	1000	-	.	gene_id "MSTRG.27387"; transcript_id "MSTRG.27387.648"; exon_number "18";
chr10	StringTie	exon	73479850	73479968	1000	-	.	gene_id "MSTRG.27387"; transcript_id "MSTRG.27387.648"; exon_number "19";
chr10	StringTie	exon	73495805	73496126	1000	-	.	gene_id "MSTRG.27387"; transcript_id "MSTRG.27387.648"; exon_number "20";
chr10	StringTie	transcript	73423579	73495904	1000	-	.	gene_id "MSTRG.27387"; transcript_id "MSTRG.27387.649";
chr10	StringTie	exon	73423579	73424772	1000	-	.	gene_id "MSTRG.27387"; transcript_id "MSTRG.27387.649"; exon_number "1";
chr10	StringTie	exon	73425098	73425191	1000	-	.	gene_id "MSTRG.27387"; transcript_id "MSTRG.27387.649"; exon_number "2";
chr10	StringTie	exon	73425811	73425946	1000	-	.	gene_id "MSTRG.27387"; transcript_id "MSTRG.27387.649"; exon_number "3";
chr10	StringTie	exon	73426607	73426731	1000	-	.	gene_id "MSTRG.27387"; transcript_id "MSTRG.27387.649"; exon_number "4";
chr10	StringTie	exon	73427613	73427768	1000	-	.	gene_id "MSTRG.27387"; transcript_id "MSTRG.27387.649"; exon_number "5";
chr10	StringTie	exon	73428064	73428301	1000	-	.	gene_id "MSTRG.27387"; transcript_id "MSTRG.27387.649"; exon_number "6";
chr10	StringTie	exon	73433513	73433670	1000	-	.	gene_id "MSTRG.27387"; transcript_id "MSTRG.27387.649"; exon_number "7";
chr10	StringTie	exon	73436687	73438420	1000	-	.	gene_id "MSTRG.27387"; transcript_id "MSTRG.27387.649"; exon_number "8";
chr10	StringTie	exon	73444725	73444822	1000	-	.	gene_id "MSTRG.27387"; transcript_id "MSTRG.27387.649"; exon_number "9";
chr10	StringTie	exon	73446492	73446576	1000	-	.	gene_id "MSTRG.27387"; transcript_id "MSTRG.27387.649"; exon_number "10";
chr10	StringTie	exon	73454412	73454489	1000	-	.	gene_id "MSTRG.27387"; transcript_id "MSTRG.27387.649"; exon_number "11";
chr10	StringTie	exon	73467553	73467678	1000	-	.	gene_id "MSTRG.27387"; transcript_id "MSTRG.27387.649"; exon_number "12";
chr10	StringTie	exon	73470687	73470775	1000	-	.	gene_id "MSTRG.27387"; transcript_id "MSTRG.27387.649"; exon_number "13";
chr10	StringTie	exon	73470887	73470964	1000	-	.	gene_id "MSTRG.27387"; transcript_id "MSTRG.27387.649"; exon_number "14";
chr10	StringTie	exon	73471070	73471205	1000	-	.	gene_id "MSTRG.27387"; transcript_id "MSTRG.27387.649"; exon_number "15";
chr10	StringTie	exon	73471468	73471613	1000	-	.	gene_id "MSTRG.27387"; transcript_id "MSTRG.27387.649"; exon_number "16";
chr10	StringTie	exon	73474919	73475030	1000	-	.	gene_id "MSTRG.27387"; transcript_id "MSTRG.27387.649"; exon_number "17";
chr10	StringTie	exon	73478499	73478623	1000	-	.	gene_id "MSTRG.27387"; transcript_id "MSTRG.27387.649"; exon_number "18";
chr10	StringTie	exon	73479317	73479517	1000	-	.	gene_id "MSTRG.27387"; transcript_id "MSTRG.27387.649"; exon_number "19";
chr10	StringTie	exon	73495805	73495904	1000	-	.	gene_id "MSTRG.27387"; transcript_id "MSTRG.27387.649"; exon_number "20";
chr10	StringTie	transcript	73007146	73077822	1000	-	.	gene_id "MSTRG.27387"; transcript_id "MSTRG.27387.65";
chr10	StringTie	exon	73007146	73008292	1000	-	.	gene_id "MSTRG.27387"; transcript_id "MSTRG.27387.65"; exon_number "1";
chr10	StringTie	exon	73009807	73009903	1000	-	.	gene_id "MSTRG.27387"; transcript_id "MSTRG.27387.65"; exon_number "2";
chr10	StringTie	exon	73010969	73011037	1000	-	.	gene_id "MSTRG.27387"; transcript_id "MSTRG.27387.65"; exon_number "3";
chr10	StringTie	exon	73014224	73014289	1000	-	.	gene_id "MSTRG.27387"; transcript_id "MSTRG.27387.65"; exon_number "4";
chr10	StringTie	exon	73016846	73016895	1000	-	.	gene_id "MSTRG.27387"; transcript_id "MSTRG.27387.65"; exon_number "5";
chr10	StringTie	exon	73030267	73030370	1000	-	.	gene_id "MSTRG.27387"; transcript_id "MSTRG.27387.65"; exon_number "6";
chr10	StringTie	exon	73044981	73045051	1000	-	.	gene_id "MSTRG.27387"; transcript_id "MSTRG.27387.65"; exon_number "7";
chr10	StringTie	exon	73046925	73047101	1000	-	.	gene_id "MSTRG.27387"; transcript_id "MSTRG.27387.65"; exon_number "8";
chr10	StringTie	exon	73051053	73051249	1000	-	.	gene_id "MSTRG.27387"; transcript_id "MSTRG.27387.65"; exon_number "9";
chr10	StringTie	exon	73053351	73053590	1000	-	.	gene_id "MSTRG.27387"; transcript_id "MSTRG.27387.65"; exon_number "10";
chr10	StringTie	exon	73063191	73063331	1000	-	.	gene_id "MSTRG.27387"; transcript_id "MSTRG.27387.65"; exon_number "11";
chr10	StringTie	exon	73064392	73064471	1000	-	.	gene_id "MSTRG.27387"; transcript_id "MSTRG.27387.65"; exon_number "12";
chr10	StringTie	exon	73068846	73068983	1000	-	.	gene_id "MSTRG.27387"; transcript_id "MSTRG.27387.65"; exon_number "13";
chr10	StringTie	exon	73072029	73072180	1000	-	.	gene_id "MSTRG.27387"; transcript_id "MSTRG.27387.65"; exon_number "14";
chr10	StringTie	exon	73073731	73073827	1000	-	.	gene_id "MSTRG.27387"; transcript_id "MSTRG.27387.65"; exon_number "15";
chr10	StringTie	exon	73074808	73074915	1000	-	.	gene_id "MSTRG.27387"; transcript_id "MSTRG.27387.65"; exon_number "16";
chr10	StringTie	exon	73077721	73077822	1000	-	.	gene_id "MSTRG.27387"; transcript_id "MSTRG.27387.65"; exon_number "17";
chr10	StringTie	transcript	73423579	73496046	1000	-	.	gene_id "MSTRG.27387"; transcript_id "MSTRG.27387.650";
chr10	StringTie	exon	73423579	73424772	1000	-	.	gene_id "MSTRG.27387"; transcript_id "MSTRG.27387.650"; exon_number "1";
chr10	StringTie	exon	73425098	73425191	1000	-	.	gene_id "MSTRG.27387"; transcript_id "MSTRG.27387.650"; exon_number "2";
chr10	StringTie	exon	73425811	73425946	1000	-	.	gene_id "MSTRG.27387"; transcript_id "MSTRG.27387.650"; exon_number "3";
chr10	StringTie	exon	73426607	73426731	1000	-	.	gene_id "MSTRG.27387"; transcript_id "MSTRG.27387.650"; exon_number "4";
chr10	StringTie	exon	73427613	73427768	1000	-	.	gene_id "MSTRG.27387"; transcript_id "MSTRG.27387.650"; exon_number "5";
chr10	StringTie	exon	73428064	73428301	1000	-	.	gene_id "MSTRG.27387"; transcript_id "MSTRG.27387.650"; exon_number "6";
chr10	StringTie	exon	73433513	73433670	1000	-	.	gene_id "MSTRG.27387"; transcript_id "MSTRG.27387.650"; exon_number "7";
chr10	StringTie	exon	73434586	73434693	1000	-	.	gene_id "MSTRG.27387"; transcript_id "MSTRG.27387.650"; exon_number "8";
chr10	StringTie	exon	73436687	73438420	1000	-	.	gene_id "MSTRG.27387"; transcript_id "MSTRG.27387.650"; exon_number "9";
chr10	StringTie	exon	73444725	73444822	1000	-	.	gene_id "MSTRG.27387"; transcript_id "MSTRG.27387.650"; exon_number "10";
chr10	StringTie	exon	73446492	73446573	1000	-	.	gene_id "MSTRG.27387"; transcript_id "MSTRG.27387.650"; exon_number "11";
chr10	StringTie	exon	73454412	73454489	1000	-	.	gene_id "MSTRG.27387"; transcript_id "MSTRG.27387.650"; exon_number "12";
chr10	StringTie	exon	73467553	73467678	1000	-	.	gene_id "MSTRG.27387"; transcript_id "MSTRG.27387.650"; exon_number "13";
chr10	StringTie	exon	73470687	73470775	1000	-	.	gene_id "MSTRG.27387"; transcript_id "MSTRG.27387.650"; exon_number "14";
chr10	StringTie	exon	73470887	73470964	1000	-	.	gene_id "MSTRG.27387"; transcript_id "MSTRG.27387.650"; exon_number "15";
chr10	StringTie	exon	73471070	73471209	1000	-	.	gene_id "MSTRG.27387"; transcript_id "MSTRG.27387.650"; exon_number "16";
chr10	StringTie	exon	73471468	73471613	1000	-	.	gene_id "MSTRG.27387"; transcript_id "MSTRG.27387.650"; exon_number "17";
chr10	StringTie	exon	73474919	73475030	1000	-	.	gene_id "MSTRG.27387"; transcript_id "MSTRG.27387.650"; exon_number "18";
chr10	StringTie	exon	73478499	73478623	1000	-	.	gene_id "MSTRG.27387"; transcript_id "MSTRG.27387.650"; exon_number "19";
chr10	StringTie	exon	73479317	73479517	1000	-	.	gene_id "MSTRG.27387"; transcript_id "MSTRG.27387.650"; exon_number "20";
chr10	StringTie	exon	73495805	73495814	1000	-	.	gene_id "MSTRG.27387"; transcript_id "MSTRG.27387.650"; exon_number "21";
chr10	StringTie	exon	73495856	73496046	1000	-	.	gene_id "MSTRG.27387"; transcript_id "MSTRG.27387.650"; exon_number "22";
chr10	StringTie	transcript	73423579	73496141	1000	-	.	gene_id "MSTRG.27387"; transcript_id "MSTRG.27387.651";
chr10	StringTie	exon	73423579	73424772	1000	-	.	gene_id "MSTRG.27387"; transcript_id "MSTRG.27387.651"; exon_number "1";
chr10	StringTie	exon	73425098	73425191	1000	-	.	gene_id "MSTRG.27387"; transcript_id "MSTRG.27387.651"; exon_number "2";
chr10	StringTie	exon	73425811	73425946	1000	-	.	gene_id "MSTRG.27387"; transcript_id "MSTRG.27387.651"; exon_number "3";
chr10	StringTie	exon	73426607	73426731	1000	-	.	gene_id "MSTRG.27387"; transcript_id "MSTRG.27387.651"; exon_number "4";
chr10	StringTie	exon	73427613	73427768	1000	-	.	gene_id "MSTRG.27387"; transcript_id "MSTRG.27387.651"; exon_number "5";
chr10	StringTie	exon	73428064	73428301	1000	-	.	gene_id "MSTRG.27387"; transcript_id "MSTRG.27387.651"; exon_number "6";
chr10	StringTie	exon	73433513	73433670	1000	-	.	gene_id "MSTRG.27387"; transcript_id "MSTRG.27387.651"; exon_number "7";
chr10	StringTie	exon	73434586	73434677	1000	-	.	gene_id "MSTRG.27387"; transcript_id "MSTRG.27387.651"; exon_number "8";
chr10	StringTie	exon	73436687	73438420	1000	-	.	gene_id "MSTRG.27387"; transcript_id "MSTRG.27387.651"; exon_number "9";
chr10	StringTie	exon	73444725	73444822	1000	-	.	gene_id "MSTRG.27387"; transcript_id "MSTRG.27387.651"; exon_number "10";
chr10	StringTie	exon	73446492	73446576	1000	-	.	gene_id "MSTRG.27387"; transcript_id "MSTRG.27387.651"; exon_number "11";
chr10	StringTie	exon	73454412	73454489	1000	-	.	gene_id "MSTRG.27387"; transcript_id "MSTRG.27387.651"; exon_number "12";
chr10	StringTie	exon	73467553	73467678	1000	-	.	gene_id "MSTRG.27387"; transcript_id "MSTRG.27387.651"; exon_number "13";
chr10	StringTie	exon	73470687	73470781	1000	-	.	gene_id "MSTRG.27387"; transcript_id "MSTRG.27387.651"; exon_number "14";
chr10	StringTie	exon	73470887	73470964	1000	-	.	gene_id "MSTRG.27387"; transcript_id "MSTRG.27387.651"; exon_number "15";
chr10	StringTie	exon	73471070	73471209	1000	-	.	gene_id "MSTRG.27387"; transcript_id "MSTRG.27387.651"; exon_number "16";
chr10	StringTie	exon	73471468	73471613	1000	-	.	gene_id "MSTRG.27387"; transcript_id "MSTRG.27387.651"; exon_number "17";
chr10	StringTie	exon	73474919	73475030	1000	-	.	gene_id "MSTRG.27387"; transcript_id "MSTRG.27387.651"; exon_number "18";
chr10	StringTie	exon	73478499	73478623	1000	-	.	gene_id "MSTRG.27387"; transcript_id "MSTRG.27387.651"; exon_number "19";
chr10	StringTie	exon	73479317	73479517	1000	-	.	gene_id "MSTRG.27387"; transcript_id "MSTRG.27387.651"; exon_number "20";
chr10	StringTie	exon	73479850	73479968	1000	-	.	gene_id "MSTRG.27387"; transcript_id "MSTRG.27387.651"; exon_number "21";
chr10	StringTie	exon	73495805	73496141	1000	-	.	gene_id "MSTRG.27387"; transcript_id "MSTRG.27387.651"; exon_number "22";
chr10	StringTie	transcript	73424429	73495506	1000	-	.	gene_id "MSTRG.27387"; transcript_id "MSTRG.27387.654";
chr10	StringTie	exon	73424429	73424772	1000	-	.	gene_id "MSTRG.27387"; transcript_id "MSTRG.27387.654"; exon_number "1";
chr10	StringTie	exon	73425098	73425191	1000	-	.	gene_id "MSTRG.27387"; transcript_id "MSTRG.27387.654"; exon_number "2";
chr10	StringTie	exon	73425811	73426377	1000	-	.	gene_id "MSTRG.27387"; transcript_id "MSTRG.27387.654"; exon_number "3";
chr10	StringTie	exon	73426607	73426731	1000	-	.	gene_id "MSTRG.27387"; transcript_id "MSTRG.27387.654"; exon_number "4";
chr10	StringTie	exon	73427613	73427768	1000	-	.	gene_id "MSTRG.27387"; transcript_id "MSTRG.27387.654"; exon_number "5";
chr10	StringTie	exon	73428064	73428301	1000	-	.	gene_id "MSTRG.27387"; transcript_id "MSTRG.27387.654"; exon_number "6";
chr10	StringTie	exon	73433513	73438420	1000	-	.	gene_id "MSTRG.27387"; transcript_id "MSTRG.27387.654"; exon_number "7";
chr10	StringTie	exon	73439872	73439901	1000	-	.	gene_id "MSTRG.27387"; transcript_id "MSTRG.27387.654"; exon_number "8";
chr10	StringTie	exon	73444725	73444822	1000	-	.	gene_id "MSTRG.27387"; transcript_id "MSTRG.27387.654"; exon_number "9";
chr10	StringTie	exon	73446492	73446576	1000	-	.	gene_id "MSTRG.27387"; transcript_id "MSTRG.27387.654"; exon_number "10";
chr10	StringTie	exon	73454412	73454489	1000	-	.	gene_id "MSTRG.27387"; transcript_id "MSTRG.27387.654"; exon_number "11";
chr10	StringTie	exon	73467553	73467678	1000	-	.	gene_id "MSTRG.27387"; transcript_id "MSTRG.27387.654"; exon_number "12";
chr10	StringTie	exon	73470687	73470781	1000	-	.	gene_id "MSTRG.27387"; transcript_id "MSTRG.27387.654"; exon_number "13";
chr10	StringTie	exon	73470887	73470964	1000	-	.	gene_id "MSTRG.27387"; transcript_id "MSTRG.27387.654"; exon_number "14";
chr10	StringTie	exon	73471070	73471209	1000	-	.	gene_id "MSTRG.27387"; transcript_id "MSTRG.27387.654"; exon_number "15";
chr10	StringTie	exon	73471468	73471613	1000	-	.	gene_id "MSTRG.27387"; transcript_id "MSTRG.27387.654"; exon_number "16";
chr10	StringTie	exon	73474919	73475030	1000	-	.	gene_id "MSTRG.27387"; transcript_id "MSTRG.27387.654"; exon_number "17";
chr10	StringTie	exon	73478499	73478623	1000	-	.	gene_id "MSTRG.27387"; transcript_id "MSTRG.27387.654"; exon_number "18";
chr10	StringTie	exon	73479317	73479517	1000	-	.	gene_id "MSTRG.27387"; transcript_id "MSTRG.27387.654"; exon_number "19";
chr10	StringTie	exon	73479850	73479968	1000	-	.	gene_id "MSTRG.27387"; transcript_id "MSTRG.27387.654"; exon_number "20";
chr10	StringTie	exon	73490479	73490520	1000	-	.	gene_id "MSTRG.27387"; transcript_id "MSTRG.27387.654"; exon_number "21";
chr10	StringTie	exon	73495286	73495506	1000	-	.	gene_id "MSTRG.27387"; transcript_id "MSTRG.27387.654"; exon_number "22";
chr10	StringTie	transcript	73425279	73496067	1000	-	.	gene_id "MSTRG.27387"; transcript_id "MSTRG.27387.656";
chr10	StringTie	exon	73425279	73426731	1000	-	.	gene_id "MSTRG.27387"; transcript_id "MSTRG.27387.656"; exon_number "1";
chr10	StringTie	exon	73427613	73427768	1000	-	.	gene_id "MSTRG.27387"; transcript_id "MSTRG.27387.656"; exon_number "2";
chr10	StringTie	exon	73428064	73428301	1000	-	.	gene_id "MSTRG.27387"; transcript_id "MSTRG.27387.656"; exon_number "3";
chr10	StringTie	exon	73433513	73438420	1000	-	.	gene_id "MSTRG.27387"; transcript_id "MSTRG.27387.656"; exon_number "4";
chr10	StringTie	exon	73439872	73444822	1000	-	.	gene_id "MSTRG.27387"; transcript_id "MSTRG.27387.656"; exon_number "5";
chr10	StringTie	exon	73446492	73446576	1000	-	.	gene_id "MSTRG.27387"; transcript_id "MSTRG.27387.656"; exon_number "6";
chr10	StringTie	exon	73454412	73454489	1000	-	.	gene_id "MSTRG.27387"; transcript_id "MSTRG.27387.656"; exon_number "7";
chr10	StringTie	exon	73467553	73467678	1000	-	.	gene_id "MSTRG.27387"; transcript_id "MSTRG.27387.656"; exon_number "8";
chr10	StringTie	exon	73470687	73470775	1000	-	.	gene_id "MSTRG.27387"; transcript_id "MSTRG.27387.656"; exon_number "9";
chr10	StringTie	exon	73470887	73470964	1000	-	.	gene_id "MSTRG.27387"; transcript_id "MSTRG.27387.656"; exon_number "10";
chr10	StringTie	exon	73471070	73471205	1000	-	.	gene_id "MSTRG.27387"; transcript_id "MSTRG.27387.656"; exon_number "11";
chr10	StringTie	exon	73471468	73471613	1000	-	.	gene_id "MSTRG.27387"; transcript_id "MSTRG.27387.656"; exon_number "12";
chr10	StringTie	exon	73474919	73475030	1000	-	.	gene_id "MSTRG.27387"; transcript_id "MSTRG.27387.656"; exon_number "13";
chr10	StringTie	exon	73478499	73478623	1000	-	.	gene_id "MSTRG.27387"; transcript_id "MSTRG.27387.656"; exon_number "14";
chr10	StringTie	exon	73479317	73479517	1000	-	.	gene_id "MSTRG.27387"; transcript_id "MSTRG.27387.656"; exon_number "15";
chr10	StringTie	exon	73495805	73496067	1000	-	.	gene_id "MSTRG.27387"; transcript_id "MSTRG.27387.656"; exon_number "16";
chr10	StringTie	transcript	73427320	73496065	1000	-	.	gene_id "MSTRG.27387"; transcript_id "MSTRG.27387.657";
chr10	StringTie	exon	73427320	73427768	1000	-	.	gene_id "MSTRG.27387"; transcript_id "MSTRG.27387.657"; exon_number "1";
chr10	StringTie	exon	73428064	73428301	1000	-	.	gene_id "MSTRG.27387"; transcript_id "MSTRG.27387.657"; exon_number "2";
chr10	StringTie	exon	73433513	73434677	1000	-	.	gene_id "MSTRG.27387"; transcript_id "MSTRG.27387.657"; exon_number "3";
chr10	StringTie	exon	73436687	73438420	1000	-	.	gene_id "MSTRG.27387"; transcript_id "MSTRG.27387.657"; exon_number "4";
chr10	StringTie	exon	73444725	73444822	1000	-	.	gene_id "MSTRG.27387"; transcript_id "MSTRG.27387.657"; exon_number "5";
chr10	StringTie	exon	73446492	73446573	1000	-	.	gene_id "MSTRG.27387"; transcript_id "MSTRG.27387.657"; exon_number "6";
chr10	StringTie	exon	73454412	73454489	1000	-	.	gene_id "MSTRG.27387"; transcript_id "MSTRG.27387.657"; exon_number "7";
chr10	StringTie	exon	73467553	73467678	1000	-	.	gene_id "MSTRG.27387"; transcript_id "MSTRG.27387.657"; exon_number "8";
chr10	StringTie	exon	73470687	73470775	1000	-	.	gene_id "MSTRG.27387"; transcript_id "MSTRG.27387.657"; exon_number "9";
chr10	StringTie	exon	73470887	73470964	1000	-	.	gene_id "MSTRG.27387"; transcript_id "MSTRG.27387.657"; exon_number "10";
chr10	StringTie	exon	73471070	73471205	1000	-	.	gene_id "MSTRG.27387"; transcript_id "MSTRG.27387.657"; exon_number "11";
chr10	StringTie	exon	73471468	73471613	1000	-	.	gene_id "MSTRG.27387"; transcript_id "MSTRG.27387.657"; exon_number "12";
chr10	StringTie	exon	73474919	73475030	1000	-	.	gene_id "MSTRG.27387"; transcript_id "MSTRG.27387.657"; exon_number "13";
chr10	StringTie	exon	73478499	73478623	1000	-	.	gene_id "MSTRG.27387"; transcript_id "MSTRG.27387.657"; exon_number "14";
chr10	StringTie	exon	73479317	73479517	1000	-	.	gene_id "MSTRG.27387"; transcript_id "MSTRG.27387.657"; exon_number "15";
chr10	StringTie	exon	73479850	73479968	1000	-	.	gene_id "MSTRG.27387"; transcript_id "MSTRG.27387.657"; exon_number "16";
chr10	StringTie	exon	73495805	73496065	1000	-	.	gene_id "MSTRG.27387"; transcript_id "MSTRG.27387.657"; exon_number "17";
chr10	StringTie	transcript	73427586	73495904	1000	-	.	gene_id "MSTRG.27387"; transcript_id "MSTRG.27387.658";
chr10	StringTie	exon	73427586	73427768	1000	-	.	gene_id "MSTRG.27387"; transcript_id "MSTRG.27387.658"; exon_number "1";
chr10	StringTie	exon	73428064	73428301	1000	-	.	gene_id "MSTRG.27387"; transcript_id "MSTRG.27387.658"; exon_number "2";
chr10	StringTie	exon	73433513	73433637	1000	-	.	gene_id "MSTRG.27387"; transcript_id "MSTRG.27387.658"; exon_number "3";
chr10	StringTie	exon	73434586	73438420	1000	-	.	gene_id "MSTRG.27387"; transcript_id "MSTRG.27387.658"; exon_number "4";
chr10	StringTie	exon	73439872	73439901	1000	-	.	gene_id "MSTRG.27387"; transcript_id "MSTRG.27387.658"; exon_number "5";
chr10	StringTie	exon	73444725	73444822	1000	-	.	gene_id "MSTRG.27387"; transcript_id "MSTRG.27387.658"; exon_number "6";
chr10	StringTie	exon	73446492	73446573	1000	-	.	gene_id "MSTRG.27387"; transcript_id "MSTRG.27387.658"; exon_number "7";
chr10	StringTie	exon	73454412	73454489	1000	-	.	gene_id "MSTRG.27387"; transcript_id "MSTRG.27387.658"; exon_number "8";
chr10	StringTie	exon	73467553	73467678	1000	-	.	gene_id "MSTRG.27387"; transcript_id "MSTRG.27387.658"; exon_number "9";
chr10	StringTie	exon	73470687	73470781	1000	-	.	gene_id "MSTRG.27387"; transcript_id "MSTRG.27387.658"; exon_number "10";
chr10	StringTie	exon	73470887	73470964	1000	-	.	gene_id "MSTRG.27387"; transcript_id "MSTRG.27387.658"; exon_number "11";
chr10	StringTie	exon	73471070	73471209	1000	-	.	gene_id "MSTRG.27387"; transcript_id "MSTRG.27387.658"; exon_number "12";
chr10	StringTie	exon	73471468	73471613	1000	-	.	gene_id "MSTRG.27387"; transcript_id "MSTRG.27387.658"; exon_number "13";
chr10	StringTie	exon	73474919	73475030	1000	-	.	gene_id "MSTRG.27387"; transcript_id "MSTRG.27387.658"; exon_number "14";
chr10	StringTie	exon	73478499	73478623	1000	-	.	gene_id "MSTRG.27387"; transcript_id "MSTRG.27387.658"; exon_number "15";
chr10	StringTie	exon	73479317	73479517	1000	-	.	gene_id "MSTRG.27387"; transcript_id "MSTRG.27387.658"; exon_number "16";
chr10	StringTie	exon	73495805	73495904	1000	-	.	gene_id "MSTRG.27387"; transcript_id "MSTRG.27387.658"; exon_number "17";
chr10	StringTie	transcript	73427931	73495605	1000	-	.	gene_id "MSTRG.27387"; transcript_id "MSTRG.27387.659";
chr10	StringTie	exon	73427931	73428301	1000	-	.	gene_id "MSTRG.27387"; transcript_id "MSTRG.27387.659"; exon_number "1";
chr10	StringTie	exon	73433513	73438420	1000	-	.	gene_id "MSTRG.27387"; transcript_id "MSTRG.27387.659"; exon_number "2";
chr10	StringTie	exon	73444725	73444822	1000	-	.	gene_id "MSTRG.27387"; transcript_id "MSTRG.27387.659"; exon_number "3";
chr10	StringTie	exon	73446492	73446573	1000	-	.	gene_id "MSTRG.27387"; transcript_id "MSTRG.27387.659"; exon_number "4";
chr10	StringTie	exon	73454412	73454489	1000	-	.	gene_id "MSTRG.27387"; transcript_id "MSTRG.27387.659"; exon_number "5";
chr10	StringTie	exon	73467553	73467678	1000	-	.	gene_id "MSTRG.27387"; transcript_id "MSTRG.27387.659"; exon_number "6";
chr10	StringTie	exon	73470687	73470775	1000	-	.	gene_id "MSTRG.27387"; transcript_id "MSTRG.27387.659"; exon_number "7";
chr10	StringTie	exon	73470887	73470964	1000	-	.	gene_id "MSTRG.27387"; transcript_id "MSTRG.27387.659"; exon_number "8";
chr10	StringTie	exon	73471070	73471205	1000	-	.	gene_id "MSTRG.27387"; transcript_id "MSTRG.27387.659"; exon_number "9";
chr10	StringTie	exon	73471468	73471613	1000	-	.	gene_id "MSTRG.27387"; transcript_id "MSTRG.27387.659"; exon_number "10";
chr10	StringTie	exon	73474919	73475030	1000	-	.	gene_id "MSTRG.27387"; transcript_id "MSTRG.27387.659"; exon_number "11";
chr10	StringTie	exon	73478499	73478623	1000	-	.	gene_id "MSTRG.27387"; transcript_id "MSTRG.27387.659"; exon_number "12";
chr10	StringTie	exon	73479317	73479517	1000	-	.	gene_id "MSTRG.27387"; transcript_id "MSTRG.27387.659"; exon_number "13";
chr10	StringTie	exon	73495286	73495605	1000	-	.	gene_id "MSTRG.27387"; transcript_id "MSTRG.27387.659"; exon_number "14";
chr10	StringTie	transcript	73007147	73168095	1000	-	.	gene_id "MSTRG.27387"; transcript_id "MSTRG.27387.66";
chr10	StringTie	exon	73007147	73008292	1000	-	.	gene_id "MSTRG.27387"; transcript_id "MSTRG.27387.66"; exon_number "1";
chr10	StringTie	exon	73009807	73009903	1000	-	.	gene_id "MSTRG.27387"; transcript_id "MSTRG.27387.66"; exon_number "2";
chr10	StringTie	exon	73010969	73011037	1000	-	.	gene_id "MSTRG.27387"; transcript_id "MSTRG.27387.66"; exon_number "3";
chr10	StringTie	exon	73014224	73014289	1000	-	.	gene_id "MSTRG.27387"; transcript_id "MSTRG.27387.66"; exon_number "4";
chr10	StringTie	exon	73016846	73016895	1000	-	.	gene_id "MSTRG.27387"; transcript_id "MSTRG.27387.66"; exon_number "5";
chr10	StringTie	exon	73030267	73030370	1000	-	.	gene_id "MSTRG.27387"; transcript_id "MSTRG.27387.66"; exon_number "6";
chr10	StringTie	exon	73043887	73043957	1000	-	.	gene_id "MSTRG.27387"; transcript_id "MSTRG.27387.66"; exon_number "7";
chr10	StringTie	exon	73046925	73047101	1000	-	.	gene_id "MSTRG.27387"; transcript_id "MSTRG.27387.66"; exon_number "8";
chr10	StringTie	exon	73051053	73051249	1000	-	.	gene_id "MSTRG.27387"; transcript_id "MSTRG.27387.66"; exon_number "9";
chr10	StringTie	exon	73053351	73053590	1000	-	.	gene_id "MSTRG.27387"; transcript_id "MSTRG.27387.66"; exon_number "10";
chr10	StringTie	exon	73068846	73068983	1000	-	.	gene_id "MSTRG.27387"; transcript_id "MSTRG.27387.66"; exon_number "11";
chr10	StringTie	exon	73072029	73072180	1000	-	.	gene_id "MSTRG.27387"; transcript_id "MSTRG.27387.66"; exon_number "12";
chr10	StringTie	exon	73073731	73073827	1000	-	.	gene_id "MSTRG.27387"; transcript_id "MSTRG.27387.66"; exon_number "13";
chr10	StringTie	exon	73074808	73074915	1000	-	.	gene_id "MSTRG.27387"; transcript_id "MSTRG.27387.66"; exon_number "14";
chr10	StringTie	exon	73134603	73134813	1000	-	.	gene_id "MSTRG.27387"; transcript_id "MSTRG.27387.66"; exon_number "15";
chr10	StringTie	exon	73136704	73136918	1000	-	.	gene_id "MSTRG.27387"; transcript_id "MSTRG.27387.66"; exon_number "16";
chr10	StringTie	exon	73138003	73138070	1000	-	.	gene_id "MSTRG.27387"; transcript_id "MSTRG.27387.66"; exon_number "17";
chr10	StringTie	exon	73139309	73139495	1000	-	.	gene_id "MSTRG.27387"; transcript_id "MSTRG.27387.66"; exon_number "18";
chr10	StringTie	exon	73139631	73139737	1000	-	.	gene_id "MSTRG.27387"; transcript_id "MSTRG.27387.66"; exon_number "19";
chr10	StringTie	exon	73141146	73141337	1000	-	.	gene_id "MSTRG.27387"; transcript_id "MSTRG.27387.66"; exon_number "20";
chr10	StringTie	exon	73146276	73146361	1000	-	.	gene_id "MSTRG.27387"; transcript_id "MSTRG.27387.66"; exon_number "21";
chr10	StringTie	exon	73148276	73148404	1000	-	.	gene_id "MSTRG.27387"; transcript_id "MSTRG.27387.66"; exon_number "22";
chr10	StringTie	exon	73152293	73152421	1000	-	.	gene_id "MSTRG.27387"; transcript_id "MSTRG.27387.66"; exon_number "23";
chr10	StringTie	exon	73154256	73154448	1000	-	.	gene_id "MSTRG.27387"; transcript_id "MSTRG.27387.66"; exon_number "24";
chr10	StringTie	exon	73156275	73156453	1000	-	.	gene_id "MSTRG.27387"; transcript_id "MSTRG.27387.66"; exon_number "25";
chr10	StringTie	exon	73156568	73156655	1000	-	.	gene_id "MSTRG.27387"; transcript_id "MSTRG.27387.66"; exon_number "26";
chr10	StringTie	exon	73160434	73160551	1000	-	.	gene_id "MSTRG.27387"; transcript_id "MSTRG.27387.66"; exon_number "27";
chr10	StringTie	exon	73167866	73168095	1000	-	.	gene_id "MSTRG.27387"; transcript_id "MSTRG.27387.66"; exon_number "28";
chr10	StringTie	transcript	73427931	73490577	1000	-	.	gene_id "MSTRG.27387"; transcript_id "MSTRG.27387.660";
chr10	StringTie	exon	73427931	73428301	1000	-	.	gene_id "MSTRG.27387"; transcript_id "MSTRG.27387.660"; exon_number "1";
chr10	StringTie	exon	73433513	73444822	1000	-	.	gene_id "MSTRG.27387"; transcript_id "MSTRG.27387.660"; exon_number "2";
chr10	StringTie	exon	73446492	73446576	1000	-	.	gene_id "MSTRG.27387"; transcript_id "MSTRG.27387.660"; exon_number "3";
chr10	StringTie	exon	73454412	73454489	1000	-	.	gene_id "MSTRG.27387"; transcript_id "MSTRG.27387.660"; exon_number "4";
chr10	StringTie	exon	73467553	73467678	1000	-	.	gene_id "MSTRG.27387"; transcript_id "MSTRG.27387.660"; exon_number "5";
chr10	StringTie	exon	73470687	73470775	1000	-	.	gene_id "MSTRG.27387"; transcript_id "MSTRG.27387.660"; exon_number "6";
chr10	StringTie	exon	73470887	73470964	1000	-	.	gene_id "MSTRG.27387"; transcript_id "MSTRG.27387.660"; exon_number "7";
chr10	StringTie	exon	73471070	73471209	1000	-	.	gene_id "MSTRG.27387"; transcript_id "MSTRG.27387.660"; exon_number "8";
chr10	StringTie	exon	73471468	73471613	1000	-	.	gene_id "MSTRG.27387"; transcript_id "MSTRG.27387.660"; exon_number "9";
chr10	StringTie	exon	73474919	73475030	1000	-	.	gene_id "MSTRG.27387"; transcript_id "MSTRG.27387.660"; exon_number "10";
chr10	StringTie	exon	73478499	73478623	1000	-	.	gene_id "MSTRG.27387"; transcript_id "MSTRG.27387.660"; exon_number "11";
chr10	StringTie	exon	73479317	73479517	1000	-	.	gene_id "MSTRG.27387"; transcript_id "MSTRG.27387.660"; exon_number "12";
chr10	StringTie	exon	73479850	73479968	1000	-	.	gene_id "MSTRG.27387"; transcript_id "MSTRG.27387.660"; exon_number "13";
chr10	StringTie	exon	73490479	73490577	1000	-	.	gene_id "MSTRG.27387"; transcript_id "MSTRG.27387.660"; exon_number "14";
chr10	StringTie	transcript	73433549	73495852	1000	-	.	gene_id "MSTRG.27387"; transcript_id "MSTRG.27387.661";
chr10	StringTie	exon	73433549	73433670	1000	-	.	gene_id "MSTRG.27387"; transcript_id "MSTRG.27387.661"; exon_number "1";
chr10	StringTie	exon	73436687	73438420	1000	-	.	gene_id "MSTRG.27387"; transcript_id "MSTRG.27387.661"; exon_number "2";
chr10	StringTie	exon	73439872	73439901	1000	-	.	gene_id "MSTRG.27387"; transcript_id "MSTRG.27387.661"; exon_number "3";
chr10	StringTie	exon	73444725	73444822	1000	-	.	gene_id "MSTRG.27387"; transcript_id "MSTRG.27387.661"; exon_number "4";
chr10	StringTie	exon	73446492	73446573	1000	-	.	gene_id "MSTRG.27387"; transcript_id "MSTRG.27387.661"; exon_number "5";
chr10	StringTie	exon	73454412	73454489	1000	-	.	gene_id "MSTRG.27387"; transcript_id "MSTRG.27387.661"; exon_number "6";
chr10	StringTie	exon	73467553	73467678	1000	-	.	gene_id "MSTRG.27387"; transcript_id "MSTRG.27387.661"; exon_number "7";
chr10	StringTie	exon	73470687	73470781	1000	-	.	gene_id "MSTRG.27387"; transcript_id "MSTRG.27387.661"; exon_number "8";
chr10	StringTie	exon	73470887	73470964	1000	-	.	gene_id "MSTRG.27387"; transcript_id "MSTRG.27387.661"; exon_number "9";
chr10	StringTie	exon	73471070	73471209	1000	-	.	gene_id "MSTRG.27387"; transcript_id "MSTRG.27387.661"; exon_number "10";
chr10	StringTie	exon	73471468	73471613	1000	-	.	gene_id "MSTRG.27387"; transcript_id "MSTRG.27387.661"; exon_number "11";
chr10	StringTie	exon	73474919	73475030	1000	-	.	gene_id "MSTRG.27387"; transcript_id "MSTRG.27387.661"; exon_number "12";
chr10	StringTie	exon	73478499	73478623	1000	-	.	gene_id "MSTRG.27387"; transcript_id "MSTRG.27387.661"; exon_number "13";
chr10	StringTie	exon	73479317	73479517	1000	-	.	gene_id "MSTRG.27387"; transcript_id "MSTRG.27387.661"; exon_number "14";
chr10	StringTie	exon	73495805	73495852	1000	-	.	gene_id "MSTRG.27387"; transcript_id "MSTRG.27387.661"; exon_number "15";
chr10	StringTie	transcript	73433594	73495852	1000	-	.	gene_id "MSTRG.27387"; transcript_id "MSTRG.27387.662";
chr10	StringTie	exon	73433594	73433670	1000	-	.	gene_id "MSTRG.27387"; transcript_id "MSTRG.27387.662"; exon_number "1";
chr10	StringTie	exon	73434586	73434693	1000	-	.	gene_id "MSTRG.27387"; transcript_id "MSTRG.27387.662"; exon_number "2";
chr10	StringTie	exon	73436687	73438420	1000	-	.	gene_id "MSTRG.27387"; transcript_id "MSTRG.27387.662"; exon_number "3";
chr10	StringTie	exon	73444725	73444822	1000	-	.	gene_id "MSTRG.27387"; transcript_id "MSTRG.27387.662"; exon_number "4";
chr10	StringTie	exon	73446492	73446576	1000	-	.	gene_id "MSTRG.27387"; transcript_id "MSTRG.27387.662"; exon_number "5";
chr10	StringTie	exon	73454412	73454489	1000	-	.	gene_id "MSTRG.27387"; transcript_id "MSTRG.27387.662"; exon_number "6";
chr10	StringTie	exon	73467553	73467678	1000	-	.	gene_id "MSTRG.27387"; transcript_id "MSTRG.27387.662"; exon_number "7";
chr10	StringTie	exon	73470687	73470781	1000	-	.	gene_id "MSTRG.27387"; transcript_id "MSTRG.27387.662"; exon_number "8";
chr10	StringTie	exon	73470887	73470964	1000	-	.	gene_id "MSTRG.27387"; transcript_id "MSTRG.27387.662"; exon_number "9";
chr10	StringTie	exon	73471070	73471205	1000	-	.	gene_id "MSTRG.27387"; transcript_id "MSTRG.27387.662"; exon_number "10";
chr10	StringTie	exon	73471468	73471613	1000	-	.	gene_id "MSTRG.27387"; transcript_id "MSTRG.27387.662"; exon_number "11";
chr10	StringTie	exon	73474919	73475003	1000	-	.	gene_id "MSTRG.27387"; transcript_id "MSTRG.27387.662"; exon_number "12";
chr10	StringTie	exon	73478499	73478623	1000	-	.	gene_id "MSTRG.27387"; transcript_id "MSTRG.27387.662"; exon_number "13";
chr10	StringTie	exon	73479317	73479517	1000	-	.	gene_id "MSTRG.27387"; transcript_id "MSTRG.27387.662"; exon_number "14";
chr10	StringTie	exon	73495805	73495852	1000	-	.	gene_id "MSTRG.27387"; transcript_id "MSTRG.27387.662"; exon_number "15";
chr10	StringTie	transcript	73434071	73495526	1000	-	.	gene_id "MSTRG.27387"; transcript_id "MSTRG.27387.663";
chr10	StringTie	exon	73434071	73434693	1000	-	.	gene_id "MSTRG.27387"; transcript_id "MSTRG.27387.663"; exon_number "1";
chr10	StringTie	exon	73436687	73438420	1000	-	.	gene_id "MSTRG.27387"; transcript_id "MSTRG.27387.663"; exon_number "2";
chr10	StringTie	exon	73439872	73439901	1000	-	.	gene_id "MSTRG.27387"; transcript_id "MSTRG.27387.663"; exon_number "3";
chr10	StringTie	exon	73444725	73444822	1000	-	.	gene_id "MSTRG.27387"; transcript_id "MSTRG.27387.663"; exon_number "4";
chr10	StringTie	exon	73446492	73446573	1000	-	.	gene_id "MSTRG.27387"; transcript_id "MSTRG.27387.663"; exon_number "5";
chr10	StringTie	exon	73454412	73454489	1000	-	.	gene_id "MSTRG.27387"; transcript_id "MSTRG.27387.663"; exon_number "6";
chr10	StringTie	exon	73467553	73467678	1000	-	.	gene_id "MSTRG.27387"; transcript_id "MSTRG.27387.663"; exon_number "7";
chr10	StringTie	exon	73470687	73470775	1000	-	.	gene_id "MSTRG.27387"; transcript_id "MSTRG.27387.663"; exon_number "8";
chr10	StringTie	exon	73470887	73470964	1000	-	.	gene_id "MSTRG.27387"; transcript_id "MSTRG.27387.663"; exon_number "9";
chr10	StringTie	exon	73471070	73471209	1000	-	.	gene_id "MSTRG.27387"; transcript_id "MSTRG.27387.663"; exon_number "10";
chr10	StringTie	exon	73471468	73471613	1000	-	.	gene_id "MSTRG.27387"; transcript_id "MSTRG.27387.663"; exon_number "11";
chr10	StringTie	exon	73474919	73475030	1000	-	.	gene_id "MSTRG.27387"; transcript_id "MSTRG.27387.663"; exon_number "12";
chr10	StringTie	exon	73478499	73478623	1000	-	.	gene_id "MSTRG.27387"; transcript_id "MSTRG.27387.663"; exon_number "13";
chr10	StringTie	exon	73479317	73479517	1000	-	.	gene_id "MSTRG.27387"; transcript_id "MSTRG.27387.663"; exon_number "14";
chr10	StringTie	exon	73495286	73495526	1000	-	.	gene_id "MSTRG.27387"; transcript_id "MSTRG.27387.663"; exon_number "15";
chr10	StringTie	transcript	73434404	73495520	1000	-	.	gene_id "MSTRG.27387"; transcript_id "MSTRG.27387.664";
chr10	StringTie	exon	73434404	73434677	1000	-	.	gene_id "MSTRG.27387"; transcript_id "MSTRG.27387.664"; exon_number "1";
chr10	StringTie	exon	73436687	73438420	1000	-	.	gene_id "MSTRG.27387"; transcript_id "MSTRG.27387.664"; exon_number "2";
chr10	StringTie	exon	73444725	73444822	1000	-	.	gene_id "MSTRG.27387"; transcript_id "MSTRG.27387.664"; exon_number "3";
chr10	StringTie	exon	73446492	73446573	1000	-	.	gene_id "MSTRG.27387"; transcript_id "MSTRG.27387.664"; exon_number "4";
chr10	StringTie	exon	73454412	73454489	1000	-	.	gene_id "MSTRG.27387"; transcript_id "MSTRG.27387.664"; exon_number "5";
chr10	StringTie	exon	73467553	73467678	1000	-	.	gene_id "MSTRG.27387"; transcript_id "MSTRG.27387.664"; exon_number "6";
chr10	StringTie	exon	73470887	73470964	1000	-	.	gene_id "MSTRG.27387"; transcript_id "MSTRG.27387.664"; exon_number "7";
chr10	StringTie	exon	73471070	73471209	1000	-	.	gene_id "MSTRG.27387"; transcript_id "MSTRG.27387.664"; exon_number "8";
chr10	StringTie	exon	73471468	73471613	1000	-	.	gene_id "MSTRG.27387"; transcript_id "MSTRG.27387.664"; exon_number "9";
chr10	StringTie	exon	73474919	73475030	1000	-	.	gene_id "MSTRG.27387"; transcript_id "MSTRG.27387.664"; exon_number "10";
chr10	StringTie	exon	73478499	73478623	1000	-	.	gene_id "MSTRG.27387"; transcript_id "MSTRG.27387.664"; exon_number "11";
chr10	StringTie	exon	73479317	73479517	1000	-	.	gene_id "MSTRG.27387"; transcript_id "MSTRG.27387.664"; exon_number "12";
chr10	StringTie	exon	73495286	73495520	1000	-	.	gene_id "MSTRG.27387"; transcript_id "MSTRG.27387.664"; exon_number "13";
chr10	StringTie	transcript	73434479	73495517	1000	-	.	gene_id "MSTRG.27387"; transcript_id "MSTRG.27387.665";
chr10	StringTie	exon	73434479	73438420	1000	-	.	gene_id "MSTRG.27387"; transcript_id "MSTRG.27387.665"; exon_number "1";
chr10	StringTie	exon	73439872	73439901	1000	-	.	gene_id "MSTRG.27387"; transcript_id "MSTRG.27387.665"; exon_number "2";
chr10	StringTie	exon	73444725	73444822	1000	-	.	gene_id "MSTRG.27387"; transcript_id "MSTRG.27387.665"; exon_number "3";
chr10	StringTie	exon	73446492	73446576	1000	-	.	gene_id "MSTRG.27387"; transcript_id "MSTRG.27387.665"; exon_number "4";
chr10	StringTie	exon	73454412	73454489	1000	-	.	gene_id "MSTRG.27387"; transcript_id "MSTRG.27387.665"; exon_number "5";
chr10	StringTie	exon	73467553	73467678	1000	-	.	gene_id "MSTRG.27387"; transcript_id "MSTRG.27387.665"; exon_number "6";
chr10	StringTie	exon	73470687	73470781	1000	-	.	gene_id "MSTRG.27387"; transcript_id "MSTRG.27387.665"; exon_number "7";
chr10	StringTie	exon	73470887	73470964	1000	-	.	gene_id "MSTRG.27387"; transcript_id "MSTRG.27387.665"; exon_number "8";
chr10	StringTie	exon	73471070	73471209	1000	-	.	gene_id "MSTRG.27387"; transcript_id "MSTRG.27387.665"; exon_number "9";
chr10	StringTie	exon	73471468	73471613	1000	-	.	gene_id "MSTRG.27387"; transcript_id "MSTRG.27387.665"; exon_number "10";
chr10	StringTie	exon	73474919	73475030	1000	-	.	gene_id "MSTRG.27387"; transcript_id "MSTRG.27387.665"; exon_number "11";
chr10	StringTie	exon	73478499	73478623	1000	-	.	gene_id "MSTRG.27387"; transcript_id "MSTRG.27387.665"; exon_number "12";
chr10	StringTie	exon	73479317	73479968	1000	-	.	gene_id "MSTRG.27387"; transcript_id "MSTRG.27387.665"; exon_number "13";
chr10	StringTie	exon	73495286	73495517	1000	-	.	gene_id "MSTRG.27387"; transcript_id "MSTRG.27387.665"; exon_number "14";
chr10	StringTie	transcript	73434480	73496095	1000	-	.	gene_id "MSTRG.27387"; transcript_id "MSTRG.27387.666";
chr10	StringTie	exon	73434480	73434693	1000	-	.	gene_id "MSTRG.27387"; transcript_id "MSTRG.27387.666"; exon_number "1";
chr10	StringTie	exon	73436687	73438420	1000	-	.	gene_id "MSTRG.27387"; transcript_id "MSTRG.27387.666"; exon_number "2";
chr10	StringTie	exon	73439872	73439901	1000	-	.	gene_id "MSTRG.27387"; transcript_id "MSTRG.27387.666"; exon_number "3";
chr10	StringTie	exon	73444725	73444822	1000	-	.	gene_id "MSTRG.27387"; transcript_id "MSTRG.27387.666"; exon_number "4";
chr10	StringTie	exon	73446492	73446576	1000	-	.	gene_id "MSTRG.27387"; transcript_id "MSTRG.27387.666"; exon_number "5";
chr10	StringTie	exon	73454412	73454489	1000	-	.	gene_id "MSTRG.27387"; transcript_id "MSTRG.27387.666"; exon_number "6";
chr10	StringTie	exon	73467553	73467678	1000	-	.	gene_id "MSTRG.27387"; transcript_id "MSTRG.27387.666"; exon_number "7";
chr10	StringTie	exon	73470687	73470775	1000	-	.	gene_id "MSTRG.27387"; transcript_id "MSTRG.27387.666"; exon_number "8";
chr10	StringTie	exon	73470887	73470964	1000	-	.	gene_id "MSTRG.27387"; transcript_id "MSTRG.27387.666"; exon_number "9";
chr10	StringTie	exon	73471070	73471209	1000	-	.	gene_id "MSTRG.27387"; transcript_id "MSTRG.27387.666"; exon_number "10";
chr10	StringTie	exon	73471468	73471613	1000	-	.	gene_id "MSTRG.27387"; transcript_id "MSTRG.27387.666"; exon_number "11";
chr10	StringTie	exon	73474919	73475030	1000	-	.	gene_id "MSTRG.27387"; transcript_id "MSTRG.27387.666"; exon_number "12";
chr10	StringTie	exon	73478499	73478623	1000	-	.	gene_id "MSTRG.27387"; transcript_id "MSTRG.27387.666"; exon_number "13";
chr10	StringTie	exon	73479317	73479517	1000	-	.	gene_id "MSTRG.27387"; transcript_id "MSTRG.27387.666"; exon_number "14";
chr10	StringTie	exon	73495805	73496095	1000	-	.	gene_id "MSTRG.27387"; transcript_id "MSTRG.27387.666"; exon_number "15";
chr10	StringTie	transcript	73434497	73495651	1000	-	.	gene_id "MSTRG.27387"; transcript_id "MSTRG.27387.667";
chr10	StringTie	exon	73434497	73434693	1000	-	.	gene_id "MSTRG.27387"; transcript_id "MSTRG.27387.667"; exon_number "1";
chr10	StringTie	exon	73436687	73438420	1000	-	.	gene_id "MSTRG.27387"; transcript_id "MSTRG.27387.667"; exon_number "2";
chr10	StringTie	exon	73439872	73439901	1000	-	.	gene_id "MSTRG.27387"; transcript_id "MSTRG.27387.667"; exon_number "3";
chr10	StringTie	exon	73444725	73444822	1000	-	.	gene_id "MSTRG.27387"; transcript_id "MSTRG.27387.667"; exon_number "4";
chr10	StringTie	exon	73446492	73446576	1000	-	.	gene_id "MSTRG.27387"; transcript_id "MSTRG.27387.667"; exon_number "5";
chr10	StringTie	exon	73454412	73454489	1000	-	.	gene_id "MSTRG.27387"; transcript_id "MSTRG.27387.667"; exon_number "6";
chr10	StringTie	exon	73467553	73467678	1000	-	.	gene_id "MSTRG.27387"; transcript_id "MSTRG.27387.667"; exon_number "7";
chr10	StringTie	exon	73470687	73470781	1000	-	.	gene_id "MSTRG.27387"; transcript_id "MSTRG.27387.667"; exon_number "8";
chr10	StringTie	exon	73470887	73470964	1000	-	.	gene_id "MSTRG.27387"; transcript_id "MSTRG.27387.667"; exon_number "9";
chr10	StringTie	exon	73471070	73471209	1000	-	.	gene_id "MSTRG.27387"; transcript_id "MSTRG.27387.667"; exon_number "10";
chr10	StringTie	exon	73471468	73471613	1000	-	.	gene_id "MSTRG.27387"; transcript_id "MSTRG.27387.667"; exon_number "11";
chr10	StringTie	exon	73474919	73475030	1000	-	.	gene_id "MSTRG.27387"; transcript_id "MSTRG.27387.667"; exon_number "12";
chr10	StringTie	exon	73478499	73478623	1000	-	.	gene_id "MSTRG.27387"; transcript_id "MSTRG.27387.667"; exon_number "13";
chr10	StringTie	exon	73479317	73479517	1000	-	.	gene_id "MSTRG.27387"; transcript_id "MSTRG.27387.667"; exon_number "14";
chr10	StringTie	exon	73495286	73495651	1000	-	.	gene_id "MSTRG.27387"; transcript_id "MSTRG.27387.667"; exon_number "15";
chr10	StringTie	transcript	73434517	73496095	1000	-	.	gene_id "MSTRG.27387"; transcript_id "MSTRG.27387.668";
chr10	StringTie	exon	73434517	73438420	1000	-	.	gene_id "MSTRG.27387"; transcript_id "MSTRG.27387.668"; exon_number "1";
chr10	StringTie	exon	73439872	73439901	1000	-	.	gene_id "MSTRG.27387"; transcript_id "MSTRG.27387.668"; exon_number "2";
chr10	StringTie	exon	73444725	73444822	1000	-	.	gene_id "MSTRG.27387"; transcript_id "MSTRG.27387.668"; exon_number "3";
chr10	StringTie	exon	73446492	73446576	1000	-	.	gene_id "MSTRG.27387"; transcript_id "MSTRG.27387.668"; exon_number "4";
chr10	StringTie	exon	73454412	73454489	1000	-	.	gene_id "MSTRG.27387"; transcript_id "MSTRG.27387.668"; exon_number "5";
chr10	StringTie	exon	73467553	73467678	1000	-	.	gene_id "MSTRG.27387"; transcript_id "MSTRG.27387.668"; exon_number "6";
chr10	StringTie	exon	73470687	73470781	1000	-	.	gene_id "MSTRG.27387"; transcript_id "MSTRG.27387.668"; exon_number "7";
chr10	StringTie	exon	73470887	73470964	1000	-	.	gene_id "MSTRG.27387"; transcript_id "MSTRG.27387.668"; exon_number "8";
chr10	StringTie	exon	73471070	73471209	1000	-	.	gene_id "MSTRG.27387"; transcript_id "MSTRG.27387.668"; exon_number "9";
chr10	StringTie	exon	73471468	73471613	1000	-	.	gene_id "MSTRG.27387"; transcript_id "MSTRG.27387.668"; exon_number "10";
chr10	StringTie	exon	73474919	73475030	1000	-	.	gene_id "MSTRG.27387"; transcript_id "MSTRG.27387.668"; exon_number "11";
chr10	StringTie	exon	73478499	73478623	1000	-	.	gene_id "MSTRG.27387"; transcript_id "MSTRG.27387.668"; exon_number "12";
chr10	StringTie	exon	73479317	73479517	1000	-	.	gene_id "MSTRG.27387"; transcript_id "MSTRG.27387.668"; exon_number "13";
chr10	StringTie	exon	73495286	73495465	1000	-	.	gene_id "MSTRG.27387"; transcript_id "MSTRG.27387.668"; exon_number "14";
chr10	StringTie	exon	73495805	73496095	1000	-	.	gene_id "MSTRG.27387"; transcript_id "MSTRG.27387.668"; exon_number "15";
chr10	StringTie	transcript	73434517	73495674	1000	-	.	gene_id "MSTRG.27387"; transcript_id "MSTRG.27387.669";
chr10	StringTie	exon	73434517	73438420	1000	-	.	gene_id "MSTRG.27387"; transcript_id "MSTRG.27387.669"; exon_number "1";
chr10	StringTie	exon	73444725	73444822	1000	-	.	gene_id "MSTRG.27387"; transcript_id "MSTRG.27387.669"; exon_number "2";
chr10	StringTie	exon	73446492	73446573	1000	-	.	gene_id "MSTRG.27387"; transcript_id "MSTRG.27387.669"; exon_number "3";
chr10	StringTie	exon	73454412	73454489	1000	-	.	gene_id "MSTRG.27387"; transcript_id "MSTRG.27387.669"; exon_number "4";
chr10	StringTie	exon	73467553	73467678	1000	-	.	gene_id "MSTRG.27387"; transcript_id "MSTRG.27387.669"; exon_number "5";
chr10	StringTie	exon	73470687	73470781	1000	-	.	gene_id "MSTRG.27387"; transcript_id "MSTRG.27387.669"; exon_number "6";
chr10	StringTie	exon	73470887	73470964	1000	-	.	gene_id "MSTRG.27387"; transcript_id "MSTRG.27387.669"; exon_number "7";
chr10	StringTie	exon	73471070	73471209	1000	-	.	gene_id "MSTRG.27387"; transcript_id "MSTRG.27387.669"; exon_number "8";
chr10	StringTie	exon	73471468	73471613	1000	-	.	gene_id "MSTRG.27387"; transcript_id "MSTRG.27387.669"; exon_number "9";
chr10	StringTie	exon	73474919	73475030	1000	-	.	gene_id "MSTRG.27387"; transcript_id "MSTRG.27387.669"; exon_number "10";
chr10	StringTie	exon	73478499	73478623	1000	-	.	gene_id "MSTRG.27387"; transcript_id "MSTRG.27387.669"; exon_number "11";
chr10	StringTie	exon	73479317	73479517	1000	-	.	gene_id "MSTRG.27387"; transcript_id "MSTRG.27387.669"; exon_number "12";
chr10	StringTie	exon	73495558	73495674	1000	-	.	gene_id "MSTRG.27387"; transcript_id "MSTRG.27387.669"; exon_number "13";
chr10	StringTie	transcript	73007148	73074903	1000	-	.	gene_id "MSTRG.27387"; transcript_id "MSTRG.27387.67";
chr10	StringTie	exon	73007148	73008292	1000	-	.	gene_id "MSTRG.27387"; transcript_id "MSTRG.27387.67"; exon_number "1";
chr10	StringTie	exon	73009807	73009903	1000	-	.	gene_id "MSTRG.27387"; transcript_id "MSTRG.27387.67"; exon_number "2";
chr10	StringTie	exon	73010969	73011037	1000	-	.	gene_id "MSTRG.27387"; transcript_id "MSTRG.27387.67"; exon_number "3";
chr10	StringTie	exon	73014224	73014289	1000	-	.	gene_id "MSTRG.27387"; transcript_id "MSTRG.27387.67"; exon_number "4";
chr10	StringTie	exon	73016846	73016895	1000	-	.	gene_id "MSTRG.27387"; transcript_id "MSTRG.27387.67"; exon_number "5";
chr10	StringTie	exon	73030267	73030370	1000	-	.	gene_id "MSTRG.27387"; transcript_id "MSTRG.27387.67"; exon_number "6";
chr10	StringTie	exon	73043887	73043957	1000	-	.	gene_id "MSTRG.27387"; transcript_id "MSTRG.27387.67"; exon_number "7";
chr10	StringTie	exon	73046925	73047101	1000	-	.	gene_id "MSTRG.27387"; transcript_id "MSTRG.27387.67"; exon_number "8";
chr10	StringTie	exon	73051053	73051249	1000	-	.	gene_id "MSTRG.27387"; transcript_id "MSTRG.27387.67"; exon_number "9";
chr10	StringTie	exon	73053351	73053590	1000	-	.	gene_id "MSTRG.27387"; transcript_id "MSTRG.27387.67"; exon_number "10";
chr10	StringTie	exon	73067290	73067371	1000	-	.	gene_id "MSTRG.27387"; transcript_id "MSTRG.27387.67"; exon_number "11";
chr10	StringTie	exon	73068846	73068983	1000	-	.	gene_id "MSTRG.27387"; transcript_id "MSTRG.27387.67"; exon_number "12";
chr10	StringTie	exon	73072029	73072180	1000	-	.	gene_id "MSTRG.27387"; transcript_id "MSTRG.27387.67"; exon_number "13";
chr10	StringTie	exon	73073731	73073827	1000	-	.	gene_id "MSTRG.27387"; transcript_id "MSTRG.27387.67"; exon_number "14";
chr10	StringTie	exon	73074808	73074903	1000	-	.	gene_id "MSTRG.27387"; transcript_id "MSTRG.27387.67"; exon_number "15";
chr10	StringTie	transcript	73434555	73495663	1000	-	.	gene_id "MSTRG.27387"; transcript_id "MSTRG.27387.670";
chr10	StringTie	exon	73434555	73434693	1000	-	.	gene_id "MSTRG.27387"; transcript_id "MSTRG.27387.670"; exon_number "1";
chr10	StringTie	exon	73436687	73438420	1000	-	.	gene_id "MSTRG.27387"; transcript_id "MSTRG.27387.670"; exon_number "2";
chr10	StringTie	exon	73439872	73439901	1000	-	.	gene_id "MSTRG.27387"; transcript_id "MSTRG.27387.670"; exon_number "3";
chr10	StringTie	exon	73444725	73444822	1000	-	.	gene_id "MSTRG.27387"; transcript_id "MSTRG.27387.670"; exon_number "4";
chr10	StringTie	exon	73446492	73446573	1000	-	.	gene_id "MSTRG.27387"; transcript_id "MSTRG.27387.670"; exon_number "5";
chr10	StringTie	exon	73454412	73454489	1000	-	.	gene_id "MSTRG.27387"; transcript_id "MSTRG.27387.670"; exon_number "6";
chr10	StringTie	exon	73467553	73467678	1000	-	.	gene_id "MSTRG.27387"; transcript_id "MSTRG.27387.670"; exon_number "7";
chr10	StringTie	exon	73470687	73470775	1000	-	.	gene_id "MSTRG.27387"; transcript_id "MSTRG.27387.670"; exon_number "8";
chr10	StringTie	exon	73470887	73470964	1000	-	.	gene_id "MSTRG.27387"; transcript_id "MSTRG.27387.670"; exon_number "9";
chr10	StringTie	exon	73471070	73471205	1000	-	.	gene_id "MSTRG.27387"; transcript_id "MSTRG.27387.670"; exon_number "10";
chr10	StringTie	exon	73471468	73471613	1000	-	.	gene_id "MSTRG.27387"; transcript_id "MSTRG.27387.670"; exon_number "11";
chr10	StringTie	exon	73474919	73475030	1000	-	.	gene_id "MSTRG.27387"; transcript_id "MSTRG.27387.670"; exon_number "12";
chr10	StringTie	exon	73478499	73478623	1000	-	.	gene_id "MSTRG.27387"; transcript_id "MSTRG.27387.670"; exon_number "13";
chr10	StringTie	exon	73479317	73479517	1000	-	.	gene_id "MSTRG.27387"; transcript_id "MSTRG.27387.670"; exon_number "14";
chr10	StringTie	exon	73495558	73495663	1000	-	.	gene_id "MSTRG.27387"; transcript_id "MSTRG.27387.670"; exon_number "15";
chr10	StringTie	transcript	73434570	73495626	1000	-	.	gene_id "MSTRG.27387"; transcript_id "MSTRG.27387.671";
chr10	StringTie	exon	73434570	73434693	1000	-	.	gene_id "MSTRG.27387"; transcript_id "MSTRG.27387.671"; exon_number "1";
chr10	StringTie	exon	73436687	73438420	1000	-	.	gene_id "MSTRG.27387"; transcript_id "MSTRG.27387.671"; exon_number "2";
chr10	StringTie	exon	73444725	73444822	1000	-	.	gene_id "MSTRG.27387"; transcript_id "MSTRG.27387.671"; exon_number "3";
chr10	StringTie	exon	73446492	73446576	1000	-	.	gene_id "MSTRG.27387"; transcript_id "MSTRG.27387.671"; exon_number "4";
chr10	StringTie	exon	73454412	73454489	1000	-	.	gene_id "MSTRG.27387"; transcript_id "MSTRG.27387.671"; exon_number "5";
chr10	StringTie	exon	73467553	73467678	1000	-	.	gene_id "MSTRG.27387"; transcript_id "MSTRG.27387.671"; exon_number "6";
chr10	StringTie	exon	73470687	73470781	1000	-	.	gene_id "MSTRG.27387"; transcript_id "MSTRG.27387.671"; exon_number "7";
chr10	StringTie	exon	73470887	73470964	1000	-	.	gene_id "MSTRG.27387"; transcript_id "MSTRG.27387.671"; exon_number "8";
chr10	StringTie	exon	73471070	73471209	1000	-	.	gene_id "MSTRG.27387"; transcript_id "MSTRG.27387.671"; exon_number "9";
chr10	StringTie	exon	73471468	73471613	1000	-	.	gene_id "MSTRG.27387"; transcript_id "MSTRG.27387.671"; exon_number "10";
chr10	StringTie	exon	73474919	73475030	1000	-	.	gene_id "MSTRG.27387"; transcript_id "MSTRG.27387.671"; exon_number "11";
chr10	StringTie	exon	73478499	73478623	1000	-	.	gene_id "MSTRG.27387"; transcript_id "MSTRG.27387.671"; exon_number "12";
chr10	StringTie	exon	73479317	73479517	1000	-	.	gene_id "MSTRG.27387"; transcript_id "MSTRG.27387.671"; exon_number "13";
chr10	StringTie	exon	73495286	73495626	1000	-	.	gene_id "MSTRG.27387"; transcript_id "MSTRG.27387.671"; exon_number "14";
chr10	StringTie	transcript	73434586	73495624	1000	-	.	gene_id "MSTRG.27387"; transcript_id "MSTRG.27387.672";
chr10	StringTie	exon	73434586	73438420	1000	-	.	gene_id "MSTRG.27387"; transcript_id "MSTRG.27387.672"; exon_number "1";
chr10	StringTie	exon	73444725	73444822	1000	-	.	gene_id "MSTRG.27387"; transcript_id "MSTRG.27387.672"; exon_number "2";
chr10	StringTie	exon	73446492	73446573	1000	-	.	gene_id "MSTRG.27387"; transcript_id "MSTRG.27387.672"; exon_number "3";
chr10	StringTie	exon	73454412	73454489	1000	-	.	gene_id "MSTRG.27387"; transcript_id "MSTRG.27387.672"; exon_number "4";
chr10	StringTie	exon	73467553	73467678	1000	-	.	gene_id "MSTRG.27387"; transcript_id "MSTRG.27387.672"; exon_number "5";
chr10	StringTie	exon	73470687	73470781	1000	-	.	gene_id "MSTRG.27387"; transcript_id "MSTRG.27387.672"; exon_number "6";
chr10	StringTie	exon	73470887	73470964	1000	-	.	gene_id "MSTRG.27387"; transcript_id "MSTRG.27387.672"; exon_number "7";
chr10	StringTie	exon	73471070	73471209	1000	-	.	gene_id "MSTRG.27387"; transcript_id "MSTRG.27387.672"; exon_number "8";
chr10	StringTie	exon	73471468	73471613	1000	-	.	gene_id "MSTRG.27387"; transcript_id "MSTRG.27387.672"; exon_number "9";
chr10	StringTie	exon	73474919	73475030	1000	-	.	gene_id "MSTRG.27387"; transcript_id "MSTRG.27387.672"; exon_number "10";
chr10	StringTie	exon	73478499	73478623	1000	-	.	gene_id "MSTRG.27387"; transcript_id "MSTRG.27387.672"; exon_number "11";
chr10	StringTie	exon	73479317	73479517	1000	-	.	gene_id "MSTRG.27387"; transcript_id "MSTRG.27387.672"; exon_number "12";
chr10	StringTie	exon	73494895	73495624	1000	-	.	gene_id "MSTRG.27387"; transcript_id "MSTRG.27387.672"; exon_number "13";
chr10	StringTie	transcript	73434672	73495909	1000	-	.	gene_id "MSTRG.27387"; transcript_id "MSTRG.27387.673";
chr10	StringTie	exon	73434672	73434693	1000	-	.	gene_id "MSTRG.27387"; transcript_id "MSTRG.27387.673"; exon_number "1";
chr10	StringTie	exon	73436687	73438420	1000	-	.	gene_id "MSTRG.27387"; transcript_id "MSTRG.27387.673"; exon_number "2";
chr10	StringTie	exon	73439872	73439901	1000	-	.	gene_id "MSTRG.27387"; transcript_id "MSTRG.27387.673"; exon_number "3";
chr10	StringTie	exon	73444725	73444822	1000	-	.	gene_id "MSTRG.27387"; transcript_id "MSTRG.27387.673"; exon_number "4";
chr10	StringTie	exon	73446492	73446576	1000	-	.	gene_id "MSTRG.27387"; transcript_id "MSTRG.27387.673"; exon_number "5";
chr10	StringTie	exon	73454412	73454489	1000	-	.	gene_id "MSTRG.27387"; transcript_id "MSTRG.27387.673"; exon_number "6";
chr10	StringTie	exon	73467553	73467678	1000	-	.	gene_id "MSTRG.27387"; transcript_id "MSTRG.27387.673"; exon_number "7";
chr10	StringTie	exon	73470687	73470781	1000	-	.	gene_id "MSTRG.27387"; transcript_id "MSTRG.27387.673"; exon_number "8";
chr10	StringTie	exon	73470887	73470964	1000	-	.	gene_id "MSTRG.27387"; transcript_id "MSTRG.27387.673"; exon_number "9";
chr10	StringTie	exon	73471070	73471205	1000	-	.	gene_id "MSTRG.27387"; transcript_id "MSTRG.27387.673"; exon_number "10";
chr10	StringTie	exon	73471468	73471613	1000	-	.	gene_id "MSTRG.27387"; transcript_id "MSTRG.27387.673"; exon_number "11";
chr10	StringTie	exon	73474919	73475030	1000	-	.	gene_id "MSTRG.27387"; transcript_id "MSTRG.27387.673"; exon_number "12";
chr10	StringTie	exon	73478499	73478623	1000	-	.	gene_id "MSTRG.27387"; transcript_id "MSTRG.27387.673"; exon_number "13";
chr10	StringTie	exon	73479317	73479517	1000	-	.	gene_id "MSTRG.27387"; transcript_id "MSTRG.27387.673"; exon_number "14";
chr10	StringTie	exon	73479850	73479968	1000	-	.	gene_id "MSTRG.27387"; transcript_id "MSTRG.27387.673"; exon_number "15";
chr10	StringTie	exon	73495805	73495909	1000	-	.	gene_id "MSTRG.27387"; transcript_id "MSTRG.27387.673"; exon_number "16";
chr10	StringTie	transcript	73434673	73495997	1000	-	.	gene_id "MSTRG.27387"; transcript_id "MSTRG.27387.674";
chr10	StringTie	exon	73434673	73434693	1000	-	.	gene_id "MSTRG.27387"; transcript_id "MSTRG.27387.674"; exon_number "1";
chr10	StringTie	exon	73436687	73438420	1000	-	.	gene_id "MSTRG.27387"; transcript_id "MSTRG.27387.674"; exon_number "2";
chr10	StringTie	exon	73444725	73444822	1000	-	.	gene_id "MSTRG.27387"; transcript_id "MSTRG.27387.674"; exon_number "3";
chr10	StringTie	exon	73446492	73446573	1000	-	.	gene_id "MSTRG.27387"; transcript_id "MSTRG.27387.674"; exon_number "4";
chr10	StringTie	exon	73454412	73454489	1000	-	.	gene_id "MSTRG.27387"; transcript_id "MSTRG.27387.674"; exon_number "5";
chr10	StringTie	exon	73467553	73467678	1000	-	.	gene_id "MSTRG.27387"; transcript_id "MSTRG.27387.674"; exon_number "6";
chr10	StringTie	exon	73470687	73470775	1000	-	.	gene_id "MSTRG.27387"; transcript_id "MSTRG.27387.674"; exon_number "7";
chr10	StringTie	exon	73470887	73470964	1000	-	.	gene_id "MSTRG.27387"; transcript_id "MSTRG.27387.674"; exon_number "8";
chr10	StringTie	exon	73471070	73471209	1000	-	.	gene_id "MSTRG.27387"; transcript_id "MSTRG.27387.674"; exon_number "9";
chr10	StringTie	exon	73471468	73471613	1000	-	.	gene_id "MSTRG.27387"; transcript_id "MSTRG.27387.674"; exon_number "10";
chr10	StringTie	exon	73474919	73475030	1000	-	.	gene_id "MSTRG.27387"; transcript_id "MSTRG.27387.674"; exon_number "11";
chr10	StringTie	exon	73478499	73478623	1000	-	.	gene_id "MSTRG.27387"; transcript_id "MSTRG.27387.674"; exon_number "12";
chr10	StringTie	exon	73479317	73479517	1000	-	.	gene_id "MSTRG.27387"; transcript_id "MSTRG.27387.674"; exon_number "13";
chr10	StringTie	exon	73495805	73495997	1000	-	.	gene_id "MSTRG.27387"; transcript_id "MSTRG.27387.674"; exon_number "14";
chr10	StringTie	transcript	73434673	73495617	1000	-	.	gene_id "MSTRG.27387"; transcript_id "MSTRG.27387.675";
chr10	StringTie	exon	73434673	73434693	1000	-	.	gene_id "MSTRG.27387"; transcript_id "MSTRG.27387.675"; exon_number "1";
chr10	StringTie	exon	73436687	73438420	1000	-	.	gene_id "MSTRG.27387"; transcript_id "MSTRG.27387.675"; exon_number "2";
chr10	StringTie	exon	73444725	73444822	1000	-	.	gene_id "MSTRG.27387"; transcript_id "MSTRG.27387.675"; exon_number "3";
chr10	StringTie	exon	73446492	73446573	1000	-	.	gene_id "MSTRG.27387"; transcript_id "MSTRG.27387.675"; exon_number "4";
chr10	StringTie	exon	73454412	73454489	1000	-	.	gene_id "MSTRG.27387"; transcript_id "MSTRG.27387.675"; exon_number "5";
chr10	StringTie	exon	73467553	73467678	1000	-	.	gene_id "MSTRG.27387"; transcript_id "MSTRG.27387.675"; exon_number "6";
chr10	StringTie	exon	73470687	73470781	1000	-	.	gene_id "MSTRG.27387"; transcript_id "MSTRG.27387.675"; exon_number "7";
chr10	StringTie	exon	73470887	73470964	1000	-	.	gene_id "MSTRG.27387"; transcript_id "MSTRG.27387.675"; exon_number "8";
chr10	StringTie	exon	73471070	73471209	1000	-	.	gene_id "MSTRG.27387"; transcript_id "MSTRG.27387.675"; exon_number "9";
chr10	StringTie	exon	73471468	73471613	1000	-	.	gene_id "MSTRG.27387"; transcript_id "MSTRG.27387.675"; exon_number "10";
chr10	StringTie	exon	73474919	73475030	1000	-	.	gene_id "MSTRG.27387"; transcript_id "MSTRG.27387.675"; exon_number "11";
chr10	StringTie	exon	73478499	73478623	1000	-	.	gene_id "MSTRG.27387"; transcript_id "MSTRG.27387.675"; exon_number "12";
chr10	StringTie	exon	73479317	73479517	1000	-	.	gene_id "MSTRG.27387"; transcript_id "MSTRG.27387.675"; exon_number "13";
chr10	StringTie	exon	73495558	73495617	1000	-	.	gene_id "MSTRG.27387"; transcript_id "MSTRG.27387.675"; exon_number "14";
chr10	StringTie	transcript	73434674	73490576	1000	-	.	gene_id "MSTRG.27387"; transcript_id "MSTRG.27387.676";
chr10	StringTie	exon	73434674	73434693	1000	-	.	gene_id "MSTRG.27387"; transcript_id "MSTRG.27387.676"; exon_number "1";
chr10	StringTie	exon	73436687	73438420	1000	-	.	gene_id "MSTRG.27387"; transcript_id "MSTRG.27387.676"; exon_number "2";
chr10	StringTie	exon	73444725	73444822	1000	-	.	gene_id "MSTRG.27387"; transcript_id "MSTRG.27387.676"; exon_number "3";
chr10	StringTie	exon	73446492	73446576	1000	-	.	gene_id "MSTRG.27387"; transcript_id "MSTRG.27387.676"; exon_number "4";
chr10	StringTie	exon	73454412	73454489	1000	-	.	gene_id "MSTRG.27387"; transcript_id "MSTRG.27387.676"; exon_number "5";
chr10	StringTie	exon	73467553	73467678	1000	-	.	gene_id "MSTRG.27387"; transcript_id "MSTRG.27387.676"; exon_number "6";
chr10	StringTie	exon	73470687	73470781	1000	-	.	gene_id "MSTRG.27387"; transcript_id "MSTRG.27387.676"; exon_number "7";
chr10	StringTie	exon	73470887	73470964	1000	-	.	gene_id "MSTRG.27387"; transcript_id "MSTRG.27387.676"; exon_number "8";
chr10	StringTie	exon	73471070	73471209	1000	-	.	gene_id "MSTRG.27387"; transcript_id "MSTRG.27387.676"; exon_number "9";
chr10	StringTie	exon	73471468	73471613	1000	-	.	gene_id "MSTRG.27387"; transcript_id "MSTRG.27387.676"; exon_number "10";
chr10	StringTie	exon	73474919	73475030	1000	-	.	gene_id "MSTRG.27387"; transcript_id "MSTRG.27387.676"; exon_number "11";
chr10	StringTie	exon	73478499	73478623	1000	-	.	gene_id "MSTRG.27387"; transcript_id "MSTRG.27387.676"; exon_number "12";
chr10	StringTie	exon	73479317	73479517	1000	-	.	gene_id "MSTRG.27387"; transcript_id "MSTRG.27387.676"; exon_number "13";
chr10	StringTie	exon	73479850	73479968	1000	-	.	gene_id "MSTRG.27387"; transcript_id "MSTRG.27387.676"; exon_number "14";
chr10	StringTie	exon	73490479	73490576	1000	-	.	gene_id "MSTRG.27387"; transcript_id "MSTRG.27387.676"; exon_number "15";
chr10	StringTie	transcript	73434853	73495904	1000	-	.	gene_id "MSTRG.27387"; transcript_id "MSTRG.27387.677";
chr10	StringTie	exon	73434853	73438420	1000	-	.	gene_id "MSTRG.27387"; transcript_id "MSTRG.27387.677"; exon_number "1";
chr10	StringTie	exon	73444725	73444822	1000	-	.	gene_id "MSTRG.27387"; transcript_id "MSTRG.27387.677"; exon_number "2";
chr10	StringTie	exon	73446492	73446573	1000	-	.	gene_id "MSTRG.27387"; transcript_id "MSTRG.27387.677"; exon_number "3";
chr10	StringTie	exon	73454412	73454489	1000	-	.	gene_id "MSTRG.27387"; transcript_id "MSTRG.27387.677"; exon_number "4";
chr10	StringTie	exon	73467553	73467678	1000	-	.	gene_id "MSTRG.27387"; transcript_id "MSTRG.27387.677"; exon_number "5";
chr10	StringTie	exon	73470687	73470781	1000	-	.	gene_id "MSTRG.27387"; transcript_id "MSTRG.27387.677"; exon_number "6";
chr10	StringTie	exon	73470887	73470964	1000	-	.	gene_id "MSTRG.27387"; transcript_id "MSTRG.27387.677"; exon_number "7";
chr10	StringTie	exon	73471070	73471209	1000	-	.	gene_id "MSTRG.27387"; transcript_id "MSTRG.27387.677"; exon_number "8";
chr10	StringTie	exon	73471468	73471613	1000	-	.	gene_id "MSTRG.27387"; transcript_id "MSTRG.27387.677"; exon_number "9";
chr10	StringTie	exon	73474919	73475030	1000	-	.	gene_id "MSTRG.27387"; transcript_id "MSTRG.27387.677"; exon_number "10";
chr10	StringTie	exon	73478499	73478623	1000	-	.	gene_id "MSTRG.27387"; transcript_id "MSTRG.27387.677"; exon_number "11";
chr10	StringTie	exon	73479317	73479517	1000	-	.	gene_id "MSTRG.27387"; transcript_id "MSTRG.27387.677"; exon_number "12";
chr10	StringTie	exon	73495286	73495465	1000	-	.	gene_id "MSTRG.27387"; transcript_id "MSTRG.27387.677"; exon_number "13";
chr10	StringTie	exon	73495805	73495904	1000	-	.	gene_id "MSTRG.27387"; transcript_id "MSTRG.27387.677"; exon_number "14";
chr10	StringTie	transcript	73435016	73495664	1000	-	.	gene_id "MSTRG.27387"; transcript_id "MSTRG.27387.678";
chr10	StringTie	exon	73435016	73438420	1000	-	.	gene_id "MSTRG.27387"; transcript_id "MSTRG.27387.678"; exon_number "1";
chr10	StringTie	exon	73444725	73444822	1000	-	.	gene_id "MSTRG.27387"; transcript_id "MSTRG.27387.678"; exon_number "2";
chr10	StringTie	exon	73446492	73446576	1000	-	.	gene_id "MSTRG.27387"; transcript_id "MSTRG.27387.678"; exon_number "3";
chr10	StringTie	exon	73454412	73454489	1000	-	.	gene_id "MSTRG.27387"; transcript_id "MSTRG.27387.678"; exon_number "4";
chr10	StringTie	exon	73467553	73467678	1000	-	.	gene_id "MSTRG.27387"; transcript_id "MSTRG.27387.678"; exon_number "5";
chr10	StringTie	exon	73470687	73470775	1000	-	.	gene_id "MSTRG.27387"; transcript_id "MSTRG.27387.678"; exon_number "6";
chr10	StringTie	exon	73470887	73470964	1000	-	.	gene_id "MSTRG.27387"; transcript_id "MSTRG.27387.678"; exon_number "7";
chr10	StringTie	exon	73471070	73471209	1000	-	.	gene_id "MSTRG.27387"; transcript_id "MSTRG.27387.678"; exon_number "8";
chr10	StringTie	exon	73471468	73471613	1000	-	.	gene_id "MSTRG.27387"; transcript_id "MSTRG.27387.678"; exon_number "9";
chr10	StringTie	exon	73474919	73475030	1000	-	.	gene_id "MSTRG.27387"; transcript_id "MSTRG.27387.678"; exon_number "10";
chr10	StringTie	exon	73478499	73478623	1000	-	.	gene_id "MSTRG.27387"; transcript_id "MSTRG.27387.678"; exon_number "11";
chr10	StringTie	exon	73479317	73479517	1000	-	.	gene_id "MSTRG.27387"; transcript_id "MSTRG.27387.678"; exon_number "12";
chr10	StringTie	exon	73495558	73495664	1000	-	.	gene_id "MSTRG.27387"; transcript_id "MSTRG.27387.678"; exon_number "13";
chr10	StringTie	transcript	73435296	73495904	1000	-	.	gene_id "MSTRG.27387"; transcript_id "MSTRG.27387.679";
chr10	StringTie	exon	73435296	73438420	1000	-	.	gene_id "MSTRG.27387"; transcript_id "MSTRG.27387.679"; exon_number "1";
chr10	StringTie	exon	73444725	73444822	1000	-	.	gene_id "MSTRG.27387"; transcript_id "MSTRG.27387.679"; exon_number "2";
chr10	StringTie	exon	73446492	73446573	1000	-	.	gene_id "MSTRG.27387"; transcript_id "MSTRG.27387.679"; exon_number "3";
chr10	StringTie	exon	73454412	73454489	1000	-	.	gene_id "MSTRG.27387"; transcript_id "MSTRG.27387.679"; exon_number "4";
chr10	StringTie	exon	73467553	73467678	1000	-	.	gene_id "MSTRG.27387"; transcript_id "MSTRG.27387.679"; exon_number "5";
chr10	StringTie	exon	73470687	73470781	1000	-	.	gene_id "MSTRG.27387"; transcript_id "MSTRG.27387.679"; exon_number "6";
chr10	StringTie	exon	73470887	73470964	1000	-	.	gene_id "MSTRG.27387"; transcript_id "MSTRG.27387.679"; exon_number "7";
chr10	StringTie	exon	73471070	73471205	1000	-	.	gene_id "MSTRG.27387"; transcript_id "MSTRG.27387.679"; exon_number "8";
chr10	StringTie	exon	73471468	73471613	1000	-	.	gene_id "MSTRG.27387"; transcript_id "MSTRG.27387.679"; exon_number "9";
chr10	StringTie	exon	73474919	73475030	1000	-	.	gene_id "MSTRG.27387"; transcript_id "MSTRG.27387.679"; exon_number "10";
chr10	StringTie	exon	73478499	73478623	1000	-	.	gene_id "MSTRG.27387"; transcript_id "MSTRG.27387.679"; exon_number "11";
chr10	StringTie	exon	73479317	73479517	1000	-	.	gene_id "MSTRG.27387"; transcript_id "MSTRG.27387.679"; exon_number "12";
chr10	StringTie	exon	73479850	73479968	1000	-	.	gene_id "MSTRG.27387"; transcript_id "MSTRG.27387.679"; exon_number "13";
chr10	StringTie	exon	73495805	73495904	1000	-	.	gene_id "MSTRG.27387"; transcript_id "MSTRG.27387.679"; exon_number "14";
chr10	StringTie	transcript	73007190	73096918	1000	-	.	gene_id "MSTRG.27387"; transcript_id "MSTRG.27387.68";
chr10	StringTie	exon	73007190	73008292	1000	-	.	gene_id "MSTRG.27387"; transcript_id "MSTRG.27387.68"; exon_number "1";
chr10	StringTie	exon	73009807	73009903	1000	-	.	gene_id "MSTRG.27387"; transcript_id "MSTRG.27387.68"; exon_number "2";
chr10	StringTie	exon	73010969	73011037	1000	-	.	gene_id "MSTRG.27387"; transcript_id "MSTRG.27387.68"; exon_number "3";
chr10	StringTie	exon	73014224	73014289	1000	-	.	gene_id "MSTRG.27387"; transcript_id "MSTRG.27387.68"; exon_number "4";
chr10	StringTie	exon	73016846	73016899	1000	-	.	gene_id "MSTRG.27387"; transcript_id "MSTRG.27387.68"; exon_number "5";
chr10	StringTie	exon	73030267	73030370	1000	-	.	gene_id "MSTRG.27387"; transcript_id "MSTRG.27387.68"; exon_number "6";
chr10	StringTie	exon	73043887	73043957	1000	-	.	gene_id "MSTRG.27387"; transcript_id "MSTRG.27387.68"; exon_number "7";
chr10	StringTie	exon	73046925	73047101	1000	-	.	gene_id "MSTRG.27387"; transcript_id "MSTRG.27387.68"; exon_number "8";
chr10	StringTie	exon	73051053	73051249	1000	-	.	gene_id "MSTRG.27387"; transcript_id "MSTRG.27387.68"; exon_number "9";
chr10	StringTie	exon	73053351	73053590	1000	-	.	gene_id "MSTRG.27387"; transcript_id "MSTRG.27387.68"; exon_number "10";
chr10	StringTie	exon	73068846	73068983	1000	-	.	gene_id "MSTRG.27387"; transcript_id "MSTRG.27387.68"; exon_number "11";
chr10	StringTie	exon	73072029	73072180	1000	-	.	gene_id "MSTRG.27387"; transcript_id "MSTRG.27387.68"; exon_number "12";
chr10	StringTie	exon	73073731	73073827	1000	-	.	gene_id "MSTRG.27387"; transcript_id "MSTRG.27387.68"; exon_number "13";
chr10	StringTie	exon	73074808	73074915	1000	-	.	gene_id "MSTRG.27387"; transcript_id "MSTRG.27387.68"; exon_number "14";
chr10	StringTie	exon	73096766	73096918	1000	-	.	gene_id "MSTRG.27387"; transcript_id "MSTRG.27387.68"; exon_number "15";
chr10	StringTie	transcript	73435378	73495990	1000	-	.	gene_id "MSTRG.27387"; transcript_id "MSTRG.27387.680";
chr10	StringTie	exon	73435378	73438420	1000	-	.	gene_id "MSTRG.27387"; transcript_id "MSTRG.27387.680"; exon_number "1";
chr10	StringTie	exon	73444725	73444822	1000	-	.	gene_id "MSTRG.27387"; transcript_id "MSTRG.27387.680"; exon_number "2";
chr10	StringTie	exon	73446492	73446573	1000	-	.	gene_id "MSTRG.27387"; transcript_id "MSTRG.27387.680"; exon_number "3";
chr10	StringTie	exon	73454412	73454489	1000	-	.	gene_id "MSTRG.27387"; transcript_id "MSTRG.27387.680"; exon_number "4";
chr10	StringTie	exon	73467553	73467678	1000	-	.	gene_id "MSTRG.27387"; transcript_id "MSTRG.27387.680"; exon_number "5";
chr10	StringTie	exon	73470687	73470781	1000	-	.	gene_id "MSTRG.27387"; transcript_id "MSTRG.27387.680"; exon_number "6";
chr10	StringTie	exon	73470887	73470964	1000	-	.	gene_id "MSTRG.27387"; transcript_id "MSTRG.27387.680"; exon_number "7";
chr10	StringTie	exon	73471070	73471205	1000	-	.	gene_id "MSTRG.27387"; transcript_id "MSTRG.27387.680"; exon_number "8";
chr10	StringTie	exon	73471468	73471613	1000	-	.	gene_id "MSTRG.27387"; transcript_id "MSTRG.27387.680"; exon_number "9";
chr10	StringTie	exon	73474919	73475030	1000	-	.	gene_id "MSTRG.27387"; transcript_id "MSTRG.27387.680"; exon_number "10";
chr10	StringTie	exon	73478499	73478623	1000	-	.	gene_id "MSTRG.27387"; transcript_id "MSTRG.27387.680"; exon_number "11";
chr10	StringTie	exon	73479317	73479517	1000	-	.	gene_id "MSTRG.27387"; transcript_id "MSTRG.27387.680"; exon_number "12";
chr10	StringTie	exon	73495805	73495990	1000	-	.	gene_id "MSTRG.27387"; transcript_id "MSTRG.27387.680"; exon_number "13";
chr10	StringTie	transcript	73435656	73495524	1000	-	.	gene_id "MSTRG.27387"; transcript_id "MSTRG.27387.681";
chr10	StringTie	exon	73435656	73438420	1000	-	.	gene_id "MSTRG.27387"; transcript_id "MSTRG.27387.681"; exon_number "1";
chr10	StringTie	exon	73439872	73439901	1000	-	.	gene_id "MSTRG.27387"; transcript_id "MSTRG.27387.681"; exon_number "2";
chr10	StringTie	exon	73444725	73444822	1000	-	.	gene_id "MSTRG.27387"; transcript_id "MSTRG.27387.681"; exon_number "3";
chr10	StringTie	exon	73446492	73446576	1000	-	.	gene_id "MSTRG.27387"; transcript_id "MSTRG.27387.681"; exon_number "4";
chr10	StringTie	exon	73454412	73454489	1000	-	.	gene_id "MSTRG.27387"; transcript_id "MSTRG.27387.681"; exon_number "5";
chr10	StringTie	exon	73467553	73467678	1000	-	.	gene_id "MSTRG.27387"; transcript_id "MSTRG.27387.681"; exon_number "6";
chr10	StringTie	exon	73470687	73470781	1000	-	.	gene_id "MSTRG.27387"; transcript_id "MSTRG.27387.681"; exon_number "7";
chr10	StringTie	exon	73470887	73470964	1000	-	.	gene_id "MSTRG.27387"; transcript_id "MSTRG.27387.681"; exon_number "8";
chr10	StringTie	exon	73471070	73471209	1000	-	.	gene_id "MSTRG.27387"; transcript_id "MSTRG.27387.681"; exon_number "9";
chr10	StringTie	exon	73471468	73471613	1000	-	.	gene_id "MSTRG.27387"; transcript_id "MSTRG.27387.681"; exon_number "10";
chr10	StringTie	exon	73474919	73475030	1000	-	.	gene_id "MSTRG.27387"; transcript_id "MSTRG.27387.681"; exon_number "11";
chr10	StringTie	exon	73478499	73478623	1000	-	.	gene_id "MSTRG.27387"; transcript_id "MSTRG.27387.681"; exon_number "12";
chr10	StringTie	exon	73479317	73479517	1000	-	.	gene_id "MSTRG.27387"; transcript_id "MSTRG.27387.681"; exon_number "13";
chr10	StringTie	exon	73494895	73495524	1000	-	.	gene_id "MSTRG.27387"; transcript_id "MSTRG.27387.681"; exon_number "14";
chr10	StringTie	transcript	73435656	73495591	1000	-	.	gene_id "MSTRG.27387"; transcript_id "MSTRG.27387.682";
chr10	StringTie	exon	73435656	73438420	1000	-	.	gene_id "MSTRG.27387"; transcript_id "MSTRG.27387.682"; exon_number "1";
chr10	StringTie	exon	73444725	73444822	1000	-	.	gene_id "MSTRG.27387"; transcript_id "MSTRG.27387.682"; exon_number "2";
chr10	StringTie	exon	73446492	73446573	1000	-	.	gene_id "MSTRG.27387"; transcript_id "MSTRG.27387.682"; exon_number "3";
chr10	StringTie	exon	73454412	73454489	1000	-	.	gene_id "MSTRG.27387"; transcript_id "MSTRG.27387.682"; exon_number "4";
chr10	StringTie	exon	73467553	73467678	1000	-	.	gene_id "MSTRG.27387"; transcript_id "MSTRG.27387.682"; exon_number "5";
chr10	StringTie	exon	73470687	73470781	1000	-	.	gene_id "MSTRG.27387"; transcript_id "MSTRG.27387.682"; exon_number "6";
chr10	StringTie	exon	73470887	73470964	1000	-	.	gene_id "MSTRG.27387"; transcript_id "MSTRG.27387.682"; exon_number "7";
chr10	StringTie	exon	73471070	73471209	1000	-	.	gene_id "MSTRG.27387"; transcript_id "MSTRG.27387.682"; exon_number "8";
chr10	StringTie	exon	73471468	73471613	1000	-	.	gene_id "MSTRG.27387"; transcript_id "MSTRG.27387.682"; exon_number "9";
chr10	StringTie	exon	73474919	73475030	1000	-	.	gene_id "MSTRG.27387"; transcript_id "MSTRG.27387.682"; exon_number "10";
chr10	StringTie	exon	73478499	73478623	1000	-	.	gene_id "MSTRG.27387"; transcript_id "MSTRG.27387.682"; exon_number "11";
chr10	StringTie	exon	73479317	73479517	1000	-	.	gene_id "MSTRG.27387"; transcript_id "MSTRG.27387.682"; exon_number "12";
chr10	StringTie	exon	73479850	73479968	1000	-	.	gene_id "MSTRG.27387"; transcript_id "MSTRG.27387.682"; exon_number "13";
chr10	StringTie	exon	73495286	73495591	1000	-	.	gene_id "MSTRG.27387"; transcript_id "MSTRG.27387.682"; exon_number "14";
chr10	StringTie	transcript	73435656	73496142	1000	-	.	gene_id "MSTRG.27387"; transcript_id "MSTRG.27387.683";
chr10	StringTie	exon	73435656	73438420	1000	-	.	gene_id "MSTRG.27387"; transcript_id "MSTRG.27387.683"; exon_number "1";
chr10	StringTie	exon	73444725	73444822	1000	-	.	gene_id "MSTRG.27387"; transcript_id "MSTRG.27387.683"; exon_number "2";
chr10	StringTie	exon	73446492	73446573	1000	-	.	gene_id "MSTRG.27387"; transcript_id "MSTRG.27387.683"; exon_number "3";
chr10	StringTie	exon	73454412	73454489	1000	-	.	gene_id "MSTRG.27387"; transcript_id "MSTRG.27387.683"; exon_number "4";
chr10	StringTie	exon	73467553	73467678	1000	-	.	gene_id "MSTRG.27387"; transcript_id "MSTRG.27387.683"; exon_number "5";
chr10	StringTie	exon	73470687	73470781	1000	-	.	gene_id "MSTRG.27387"; transcript_id "MSTRG.27387.683"; exon_number "6";
chr10	StringTie	exon	73470887	73470964	1000	-	.	gene_id "MSTRG.27387"; transcript_id "MSTRG.27387.683"; exon_number "7";
chr10	StringTie	exon	73471070	73471209	1000	-	.	gene_id "MSTRG.27387"; transcript_id "MSTRG.27387.683"; exon_number "8";
chr10	StringTie	exon	73471468	73471613	1000	-	.	gene_id "MSTRG.27387"; transcript_id "MSTRG.27387.683"; exon_number "9";
chr10	StringTie	exon	73474919	73475030	1000	-	.	gene_id "MSTRG.27387"; transcript_id "MSTRG.27387.683"; exon_number "10";
chr10	StringTie	exon	73478499	73478623	1000	-	.	gene_id "MSTRG.27387"; transcript_id "MSTRG.27387.683"; exon_number "11";
chr10	StringTie	exon	73479317	73479517	1000	-	.	gene_id "MSTRG.27387"; transcript_id "MSTRG.27387.683"; exon_number "12";
chr10	StringTie	exon	73490479	73490520	1000	-	.	gene_id "MSTRG.27387"; transcript_id "MSTRG.27387.683"; exon_number "13";
chr10	StringTie	exon	73495805	73496142	1000	-	.	gene_id "MSTRG.27387"; transcript_id "MSTRG.27387.683"; exon_number "14";
chr10	StringTie	transcript	73435670	73495643	1000	-	.	gene_id "MSTRG.27387"; transcript_id "MSTRG.27387.684";
chr10	StringTie	exon	73435670	73438420	1000	-	.	gene_id "MSTRG.27387"; transcript_id "MSTRG.27387.684"; exon_number "1";
chr10	StringTie	exon	73444725	73444822	1000	-	.	gene_id "MSTRG.27387"; transcript_id "MSTRG.27387.684"; exon_number "2";
chr10	StringTie	exon	73446492	73446573	1000	-	.	gene_id "MSTRG.27387"; transcript_id "MSTRG.27387.684"; exon_number "3";
chr10	StringTie	exon	73454412	73454489	1000	-	.	gene_id "MSTRG.27387"; transcript_id "MSTRG.27387.684"; exon_number "4";
chr10	StringTie	exon	73467553	73467678	1000	-	.	gene_id "MSTRG.27387"; transcript_id "MSTRG.27387.684"; exon_number "5";
chr10	StringTie	exon	73470687	73470781	1000	-	.	gene_id "MSTRG.27387"; transcript_id "MSTRG.27387.684"; exon_number "6";
chr10	StringTie	exon	73470887	73470964	1000	-	.	gene_id "MSTRG.27387"; transcript_id "MSTRG.27387.684"; exon_number "7";
chr10	StringTie	exon	73471070	73471205	1000	-	.	gene_id "MSTRG.27387"; transcript_id "MSTRG.27387.684"; exon_number "8";
chr10	StringTie	exon	73471468	73471613	1000	-	.	gene_id "MSTRG.27387"; transcript_id "MSTRG.27387.684"; exon_number "9";
chr10	StringTie	exon	73474919	73475030	1000	-	.	gene_id "MSTRG.27387"; transcript_id "MSTRG.27387.684"; exon_number "10";
chr10	StringTie	exon	73478499	73478623	1000	-	.	gene_id "MSTRG.27387"; transcript_id "MSTRG.27387.684"; exon_number "11";
chr10	StringTie	exon	73479317	73479517	1000	-	.	gene_id "MSTRG.27387"; transcript_id "MSTRG.27387.684"; exon_number "12";
chr10	StringTie	exon	73495286	73495643	1000	-	.	gene_id "MSTRG.27387"; transcript_id "MSTRG.27387.684"; exon_number "13";
chr10	StringTie	transcript	73435686	73496037	1000	-	.	gene_id "MSTRG.27387"; transcript_id "MSTRG.27387.685";
chr10	StringTie	exon	73435686	73438420	1000	-	.	gene_id "MSTRG.27387"; transcript_id "MSTRG.27387.685"; exon_number "1";
chr10	StringTie	exon	73439872	73439901	1000	-	.	gene_id "MSTRG.27387"; transcript_id "MSTRG.27387.685"; exon_number "2";
chr10	StringTie	exon	73444725	73444822	1000	-	.	gene_id "MSTRG.27387"; transcript_id "MSTRG.27387.685"; exon_number "3";
chr10	StringTie	exon	73446492	73446573	1000	-	.	gene_id "MSTRG.27387"; transcript_id "MSTRG.27387.685"; exon_number "4";
chr10	StringTie	exon	73454412	73454489	1000	-	.	gene_id "MSTRG.27387"; transcript_id "MSTRG.27387.685"; exon_number "5";
chr10	StringTie	exon	73467553	73467678	1000	-	.	gene_id "MSTRG.27387"; transcript_id "MSTRG.27387.685"; exon_number "6";
chr10	StringTie	exon	73470687	73470775	1000	-	.	gene_id "MSTRG.27387"; transcript_id "MSTRG.27387.685"; exon_number "7";
chr10	StringTie	exon	73470887	73470964	1000	-	.	gene_id "MSTRG.27387"; transcript_id "MSTRG.27387.685"; exon_number "8";
chr10	StringTie	exon	73471070	73471209	1000	-	.	gene_id "MSTRG.27387"; transcript_id "MSTRG.27387.685"; exon_number "9";
chr10	StringTie	exon	73471468	73471613	1000	-	.	gene_id "MSTRG.27387"; transcript_id "MSTRG.27387.685"; exon_number "10";
chr10	StringTie	exon	73474919	73475030	1000	-	.	gene_id "MSTRG.27387"; transcript_id "MSTRG.27387.685"; exon_number "11";
chr10	StringTie	exon	73478499	73478623	1000	-	.	gene_id "MSTRG.27387"; transcript_id "MSTRG.27387.685"; exon_number "12";
chr10	StringTie	exon	73479317	73479517	1000	-	.	gene_id "MSTRG.27387"; transcript_id "MSTRG.27387.685"; exon_number "13";
chr10	StringTie	exon	73479850	73479992	1000	-	.	gene_id "MSTRG.27387"; transcript_id "MSTRG.27387.685"; exon_number "14";
chr10	StringTie	exon	73495805	73496037	1000	-	.	gene_id "MSTRG.27387"; transcript_id "MSTRG.27387.685"; exon_number "15";
chr10	StringTie	transcript	73435705	73495606	1000	-	.	gene_id "MSTRG.27387"; transcript_id "MSTRG.27387.686";
chr10	StringTie	exon	73435705	73438420	1000	-	.	gene_id "MSTRG.27387"; transcript_id "MSTRG.27387.686"; exon_number "1";
chr10	StringTie	exon	73444725	73444822	1000	-	.	gene_id "MSTRG.27387"; transcript_id "MSTRG.27387.686"; exon_number "2";
chr10	StringTie	exon	73446492	73446573	1000	-	.	gene_id "MSTRG.27387"; transcript_id "MSTRG.27387.686"; exon_number "3";
chr10	StringTie	exon	73454412	73454489	1000	-	.	gene_id "MSTRG.27387"; transcript_id "MSTRG.27387.686"; exon_number "4";
chr10	StringTie	exon	73467553	73467678	1000	-	.	gene_id "MSTRG.27387"; transcript_id "MSTRG.27387.686"; exon_number "5";
chr10	StringTie	exon	73470687	73470775	1000	-	.	gene_id "MSTRG.27387"; transcript_id "MSTRG.27387.686"; exon_number "6";
chr10	StringTie	exon	73470887	73470964	1000	-	.	gene_id "MSTRG.27387"; transcript_id "MSTRG.27387.686"; exon_number "7";
chr10	StringTie	exon	73471070	73471209	1000	-	.	gene_id "MSTRG.27387"; transcript_id "MSTRG.27387.686"; exon_number "8";
chr10	StringTie	exon	73471468	73471613	1000	-	.	gene_id "MSTRG.27387"; transcript_id "MSTRG.27387.686"; exon_number "9";
chr10	StringTie	exon	73474919	73475030	1000	-	.	gene_id "MSTRG.27387"; transcript_id "MSTRG.27387.686"; exon_number "10";
chr10	StringTie	exon	73478499	73478623	1000	-	.	gene_id "MSTRG.27387"; transcript_id "MSTRG.27387.686"; exon_number "11";
chr10	StringTie	exon	73479317	73479517	1000	-	.	gene_id "MSTRG.27387"; transcript_id "MSTRG.27387.686"; exon_number "12";
chr10	StringTie	exon	73495286	73495606	1000	-	.	gene_id "MSTRG.27387"; transcript_id "MSTRG.27387.686"; exon_number "13";
chr10	StringTie	transcript	73435708	73495517	1000	-	.	gene_id "MSTRG.27387"; transcript_id "MSTRG.27387.687";
chr10	StringTie	exon	73435708	73438028	1000	-	.	gene_id "MSTRG.27387"; transcript_id "MSTRG.27387.687"; exon_number "1";
chr10	StringTie	exon	73438090	73438420	1000	-	.	gene_id "MSTRG.27387"; transcript_id "MSTRG.27387.687"; exon_number "2";
chr10	StringTie	exon	73439872	73439901	1000	-	.	gene_id "MSTRG.27387"; transcript_id "MSTRG.27387.687"; exon_number "3";
chr10	StringTie	exon	73444725	73444822	1000	-	.	gene_id "MSTRG.27387"; transcript_id "MSTRG.27387.687"; exon_number "4";
chr10	StringTie	exon	73446492	73446576	1000	-	.	gene_id "MSTRG.27387"; transcript_id "MSTRG.27387.687"; exon_number "5";
chr10	StringTie	exon	73448664	73448690	1000	-	.	gene_id "MSTRG.27387"; transcript_id "MSTRG.27387.687"; exon_number "6";
chr10	StringTie	exon	73454412	73454489	1000	-	.	gene_id "MSTRG.27387"; transcript_id "MSTRG.27387.687"; exon_number "7";
chr10	StringTie	exon	73467553	73467678	1000	-	.	gene_id "MSTRG.27387"; transcript_id "MSTRG.27387.687"; exon_number "8";
chr10	StringTie	exon	73470687	73470781	1000	-	.	gene_id "MSTRG.27387"; transcript_id "MSTRG.27387.687"; exon_number "9";
chr10	StringTie	exon	73470887	73470964	1000	-	.	gene_id "MSTRG.27387"; transcript_id "MSTRG.27387.687"; exon_number "10";
chr10	StringTie	exon	73471070	73471209	1000	-	.	gene_id "MSTRG.27387"; transcript_id "MSTRG.27387.687"; exon_number "11";
chr10	StringTie	exon	73471468	73471613	1000	-	.	gene_id "MSTRG.27387"; transcript_id "MSTRG.27387.687"; exon_number "12";
chr10	StringTie	exon	73474919	73475030	1000	-	.	gene_id "MSTRG.27387"; transcript_id "MSTRG.27387.687"; exon_number "13";
chr10	StringTie	exon	73478499	73478623	1000	-	.	gene_id "MSTRG.27387"; transcript_id "MSTRG.27387.687"; exon_number "14";
chr10	StringTie	exon	73479317	73479517	1000	-	.	gene_id "MSTRG.27387"; transcript_id "MSTRG.27387.687"; exon_number "15";
chr10	StringTie	exon	73479850	73479968	1000	-	.	gene_id "MSTRG.27387"; transcript_id "MSTRG.27387.687"; exon_number "16";
chr10	StringTie	exon	73495286	73495517	1000	-	.	gene_id "MSTRG.27387"; transcript_id "MSTRG.27387.687"; exon_number "17";
chr10	StringTie	transcript	73435722	73496085	1000	-	.	gene_id "MSTRG.27387"; transcript_id "MSTRG.27387.688";
chr10	StringTie	exon	73435722	73438420	1000	-	.	gene_id "MSTRG.27387"; transcript_id "MSTRG.27387.688"; exon_number "1";
chr10	StringTie	exon	73444725	73444822	1000	-	.	gene_id "MSTRG.27387"; transcript_id "MSTRG.27387.688"; exon_number "2";
chr10	StringTie	exon	73446492	73446573	1000	-	.	gene_id "MSTRG.27387"; transcript_id "MSTRG.27387.688"; exon_number "3";
chr10	StringTie	exon	73454412	73454489	1000	-	.	gene_id "MSTRG.27387"; transcript_id "MSTRG.27387.688"; exon_number "4";
chr10	StringTie	exon	73467553	73467678	1000	-	.	gene_id "MSTRG.27387"; transcript_id "MSTRG.27387.688"; exon_number "5";
chr10	StringTie	exon	73470687	73470781	1000	-	.	gene_id "MSTRG.27387"; transcript_id "MSTRG.27387.688"; exon_number "6";
chr10	StringTie	exon	73470887	73470964	1000	-	.	gene_id "MSTRG.27387"; transcript_id "MSTRG.27387.688"; exon_number "7";
chr10	StringTie	exon	73471070	73471209	1000	-	.	gene_id "MSTRG.27387"; transcript_id "MSTRG.27387.688"; exon_number "8";
chr10	StringTie	exon	73471468	73471613	1000	-	.	gene_id "MSTRG.27387"; transcript_id "MSTRG.27387.688"; exon_number "9";
chr10	StringTie	exon	73474919	73475030	1000	-	.	gene_id "MSTRG.27387"; transcript_id "MSTRG.27387.688"; exon_number "10";
chr10	StringTie	exon	73478499	73478623	1000	-	.	gene_id "MSTRG.27387"; transcript_id "MSTRG.27387.688"; exon_number "11";
chr10	StringTie	exon	73479317	73479517	1000	-	.	gene_id "MSTRG.27387"; transcript_id "MSTRG.27387.688"; exon_number "12";
chr10	StringTie	exon	73479850	73479992	1000	-	.	gene_id "MSTRG.27387"; transcript_id "MSTRG.27387.688"; exon_number "13";
chr10	StringTie	exon	73495805	73496085	1000	-	.	gene_id "MSTRG.27387"; transcript_id "MSTRG.27387.688"; exon_number "14";
chr10	StringTie	transcript	73435819	73495594	1000	-	.	gene_id "MSTRG.27387"; transcript_id "MSTRG.27387.689";
chr10	StringTie	exon	73435819	73438420	1000	-	.	gene_id "MSTRG.27387"; transcript_id "MSTRG.27387.689"; exon_number "1";
chr10	StringTie	exon	73439872	73439901	1000	-	.	gene_id "MSTRG.27387"; transcript_id "MSTRG.27387.689"; exon_number "2";
chr10	StringTie	exon	73444725	73444822	1000	-	.	gene_id "MSTRG.27387"; transcript_id "MSTRG.27387.689"; exon_number "3";
chr10	StringTie	exon	73446492	73446573	1000	-	.	gene_id "MSTRG.27387"; transcript_id "MSTRG.27387.689"; exon_number "4";
chr10	StringTie	exon	73454412	73454489	1000	-	.	gene_id "MSTRG.27387"; transcript_id "MSTRG.27387.689"; exon_number "5";
chr10	StringTie	exon	73467553	73467678	1000	-	.	gene_id "MSTRG.27387"; transcript_id "MSTRG.27387.689"; exon_number "6";
chr10	StringTie	exon	73470687	73470775	1000	-	.	gene_id "MSTRG.27387"; transcript_id "MSTRG.27387.689"; exon_number "7";
chr10	StringTie	exon	73470887	73470964	1000	-	.	gene_id "MSTRG.27387"; transcript_id "MSTRG.27387.689"; exon_number "8";
chr10	StringTie	exon	73471070	73471205	1000	-	.	gene_id "MSTRG.27387"; transcript_id "MSTRG.27387.689"; exon_number "9";
chr10	StringTie	exon	73471468	73471613	1000	-	.	gene_id "MSTRG.27387"; transcript_id "MSTRG.27387.689"; exon_number "10";
chr10	StringTie	exon	73474919	73475030	1000	-	.	gene_id "MSTRG.27387"; transcript_id "MSTRG.27387.689"; exon_number "11";
chr10	StringTie	exon	73478499	73478623	1000	-	.	gene_id "MSTRG.27387"; transcript_id "MSTRG.27387.689"; exon_number "12";
chr10	StringTie	exon	73479317	73479517	1000	-	.	gene_id "MSTRG.27387"; transcript_id "MSTRG.27387.689"; exon_number "13";
chr10	StringTie	exon	73479850	73479968	1000	-	.	gene_id "MSTRG.27387"; transcript_id "MSTRG.27387.689"; exon_number "14";
chr10	StringTie	exon	73495286	73495594	1000	-	.	gene_id "MSTRG.27387"; transcript_id "MSTRG.27387.689"; exon_number "15";
chr10	StringTie	transcript	73007192	73097137	1000	-	.	gene_id "MSTRG.27387"; transcript_id "MSTRG.27387.69";
chr10	StringTie	exon	73007192	73008292	1000	-	.	gene_id "MSTRG.27387"; transcript_id "MSTRG.27387.69"; exon_number "1";
chr10	StringTie	exon	73009807	73009903	1000	-	.	gene_id "MSTRG.27387"; transcript_id "MSTRG.27387.69"; exon_number "2";
chr10	StringTie	exon	73010969	73011037	1000	-	.	gene_id "MSTRG.27387"; transcript_id "MSTRG.27387.69"; exon_number "3";
chr10	StringTie	exon	73014224	73014289	1000	-	.	gene_id "MSTRG.27387"; transcript_id "MSTRG.27387.69"; exon_number "4";
chr10	StringTie	exon	73030271	73030370	1000	-	.	gene_id "MSTRG.27387"; transcript_id "MSTRG.27387.69"; exon_number "5";
chr10	StringTie	exon	73043887	73043957	1000	-	.	gene_id "MSTRG.27387"; transcript_id "MSTRG.27387.69"; exon_number "6";
chr10	StringTie	exon	73044981	73045051	1000	-	.	gene_id "MSTRG.27387"; transcript_id "MSTRG.27387.69"; exon_number "7";
chr10	StringTie	exon	73046925	73047101	1000	-	.	gene_id "MSTRG.27387"; transcript_id "MSTRG.27387.69"; exon_number "8";
chr10	StringTie	exon	73053351	73053590	1000	-	.	gene_id "MSTRG.27387"; transcript_id "MSTRG.27387.69"; exon_number "9";
chr10	StringTie	exon	73068846	73068983	1000	-	.	gene_id "MSTRG.27387"; transcript_id "MSTRG.27387.69"; exon_number "10";
chr10	StringTie	exon	73072029	73072180	1000	-	.	gene_id "MSTRG.27387"; transcript_id "MSTRG.27387.69"; exon_number "11";
chr10	StringTie	exon	73073731	73073827	1000	-	.	gene_id "MSTRG.27387"; transcript_id "MSTRG.27387.69"; exon_number "12";
chr10	StringTie	exon	73074808	73074915	1000	-	.	gene_id "MSTRG.27387"; transcript_id "MSTRG.27387.69"; exon_number "13";
chr10	StringTie	exon	73096766	73097137	1000	-	.	gene_id "MSTRG.27387"; transcript_id "MSTRG.27387.69"; exon_number "14";
chr10	StringTie	transcript	73435855	73495662	1000	-	.	gene_id "MSTRG.27387"; transcript_id "MSTRG.27387.690";
chr10	StringTie	exon	73435855	73438420	1000	-	.	gene_id "MSTRG.27387"; transcript_id "MSTRG.27387.690"; exon_number "1";
chr10	StringTie	exon	73444725	73444822	1000	-	.	gene_id "MSTRG.27387"; transcript_id "MSTRG.27387.690"; exon_number "2";
chr10	StringTie	exon	73446492	73446576	1000	-	.	gene_id "MSTRG.27387"; transcript_id "MSTRG.27387.690"; exon_number "3";
chr10	StringTie	exon	73454412	73454489	1000	-	.	gene_id "MSTRG.27387"; transcript_id "MSTRG.27387.690"; exon_number "4";
chr10	StringTie	exon	73467553	73467678	1000	-	.	gene_id "MSTRG.27387"; transcript_id "MSTRG.27387.690"; exon_number "5";
chr10	StringTie	exon	73470687	73470781	1000	-	.	gene_id "MSTRG.27387"; transcript_id "MSTRG.27387.690"; exon_number "6";
chr10	StringTie	exon	73470887	73470964	1000	-	.	gene_id "MSTRG.27387"; transcript_id "MSTRG.27387.690"; exon_number "7";
chr10	StringTie	exon	73471070	73471209	1000	-	.	gene_id "MSTRG.27387"; transcript_id "MSTRG.27387.690"; exon_number "8";
chr10	StringTie	exon	73471468	73471613	1000	-	.	gene_id "MSTRG.27387"; transcript_id "MSTRG.27387.690"; exon_number "9";
chr10	StringTie	exon	73474919	73475030	1000	-	.	gene_id "MSTRG.27387"; transcript_id "MSTRG.27387.690"; exon_number "10";
chr10	StringTie	exon	73478499	73478623	1000	-	.	gene_id "MSTRG.27387"; transcript_id "MSTRG.27387.690"; exon_number "11";
chr10	StringTie	exon	73479317	73479517	1000	-	.	gene_id "MSTRG.27387"; transcript_id "MSTRG.27387.690"; exon_number "12";
chr10	StringTie	exon	73495558	73495662	1000	-	.	gene_id "MSTRG.27387"; transcript_id "MSTRG.27387.690"; exon_number "13";
chr10	StringTie	transcript	73435857	73495531	1000	-	.	gene_id "MSTRG.27387"; transcript_id "MSTRG.27387.691";
chr10	StringTie	exon	73435857	73438420	1000	-	.	gene_id "MSTRG.27387"; transcript_id "MSTRG.27387.691"; exon_number "1";
chr10	StringTie	exon	73444725	73444822	1000	-	.	gene_id "MSTRG.27387"; transcript_id "MSTRG.27387.691"; exon_number "2";
chr10	StringTie	exon	73446492	73446576	1000	-	.	gene_id "MSTRG.27387"; transcript_id "MSTRG.27387.691"; exon_number "3";
chr10	StringTie	exon	73454412	73454489	1000	-	.	gene_id "MSTRG.27387"; transcript_id "MSTRG.27387.691"; exon_number "4";
chr10	StringTie	exon	73467553	73467678	1000	-	.	gene_id "MSTRG.27387"; transcript_id "MSTRG.27387.691"; exon_number "5";
chr10	StringTie	exon	73470687	73470781	1000	-	.	gene_id "MSTRG.27387"; transcript_id "MSTRG.27387.691"; exon_number "6";
chr10	StringTie	exon	73470887	73470964	1000	-	.	gene_id "MSTRG.27387"; transcript_id "MSTRG.27387.691"; exon_number "7";
chr10	StringTie	exon	73471070	73471209	1000	-	.	gene_id "MSTRG.27387"; transcript_id "MSTRG.27387.691"; exon_number "8";
chr10	StringTie	exon	73471468	73471613	1000	-	.	gene_id "MSTRG.27387"; transcript_id "MSTRG.27387.691"; exon_number "9";
chr10	StringTie	exon	73474919	73475030	1000	-	.	gene_id "MSTRG.27387"; transcript_id "MSTRG.27387.691"; exon_number "10";
chr10	StringTie	exon	73478499	73478623	1000	-	.	gene_id "MSTRG.27387"; transcript_id "MSTRG.27387.691"; exon_number "11";
chr10	StringTie	exon	73479317	73479517	1000	-	.	gene_id "MSTRG.27387"; transcript_id "MSTRG.27387.691"; exon_number "12";
chr10	StringTie	exon	73494895	73495531	1000	-	.	gene_id "MSTRG.27387"; transcript_id "MSTRG.27387.691"; exon_number "13";
chr10	StringTie	transcript	73435877	73496091	1000	-	.	gene_id "MSTRG.27387"; transcript_id "MSTRG.27387.692";
chr10	StringTie	exon	73435877	73438420	1000	-	.	gene_id "MSTRG.27387"; transcript_id "MSTRG.27387.692"; exon_number "1";
chr10	StringTie	exon	73444725	73444822	1000	-	.	gene_id "MSTRG.27387"; transcript_id "MSTRG.27387.692"; exon_number "2";
chr10	StringTie	exon	73446492	73446576	1000	-	.	gene_id "MSTRG.27387"; transcript_id "MSTRG.27387.692"; exon_number "3";
chr10	StringTie	exon	73454412	73454489	1000	-	.	gene_id "MSTRG.27387"; transcript_id "MSTRG.27387.692"; exon_number "4";
chr10	StringTie	exon	73467553	73467678	1000	-	.	gene_id "MSTRG.27387"; transcript_id "MSTRG.27387.692"; exon_number "5";
chr10	StringTie	exon	73470887	73470964	1000	-	.	gene_id "MSTRG.27387"; transcript_id "MSTRG.27387.692"; exon_number "6";
chr10	StringTie	exon	73471070	73471209	1000	-	.	gene_id "MSTRG.27387"; transcript_id "MSTRG.27387.692"; exon_number "7";
chr10	StringTie	exon	73471468	73471613	1000	-	.	gene_id "MSTRG.27387"; transcript_id "MSTRG.27387.692"; exon_number "8";
chr10	StringTie	exon	73474919	73475030	1000	-	.	gene_id "MSTRG.27387"; transcript_id "MSTRG.27387.692"; exon_number "9";
chr10	StringTie	exon	73478499	73478623	1000	-	.	gene_id "MSTRG.27387"; transcript_id "MSTRG.27387.692"; exon_number "10";
chr10	StringTie	exon	73479317	73479517	1000	-	.	gene_id "MSTRG.27387"; transcript_id "MSTRG.27387.692"; exon_number "11";
chr10	StringTie	exon	73495805	73496091	1000	-	.	gene_id "MSTRG.27387"; transcript_id "MSTRG.27387.692"; exon_number "12";
chr10	StringTie	transcript	73435921	73496080	1000	-	.	gene_id "MSTRG.27387"; transcript_id "MSTRG.27387.693";
chr10	StringTie	exon	73435921	73438420	1000	-	.	gene_id "MSTRG.27387"; transcript_id "MSTRG.27387.693"; exon_number "1";
chr10	StringTie	exon	73444725	73444822	1000	-	.	gene_id "MSTRG.27387"; transcript_id "MSTRG.27387.693"; exon_number "2";
chr10	StringTie	exon	73446492	73446576	1000	-	.	gene_id "MSTRG.27387"; transcript_id "MSTRG.27387.693"; exon_number "3";
chr10	StringTie	exon	73454412	73454489	1000	-	.	gene_id "MSTRG.27387"; transcript_id "MSTRG.27387.693"; exon_number "4";
chr10	StringTie	exon	73467553	73467678	1000	-	.	gene_id "MSTRG.27387"; transcript_id "MSTRG.27387.693"; exon_number "5";
chr10	StringTie	exon	73470687	73470781	1000	-	.	gene_id "MSTRG.27387"; transcript_id "MSTRG.27387.693"; exon_number "6";
chr10	StringTie	exon	73470887	73470964	1000	-	.	gene_id "MSTRG.27387"; transcript_id "MSTRG.27387.693"; exon_number "7";
chr10	StringTie	exon	73471070	73471209	1000	-	.	gene_id "MSTRG.27387"; transcript_id "MSTRG.27387.693"; exon_number "8";
chr10	StringTie	exon	73471468	73471613	1000	-	.	gene_id "MSTRG.27387"; transcript_id "MSTRG.27387.693"; exon_number "9";
chr10	StringTie	exon	73474919	73475030	1000	-	.	gene_id "MSTRG.27387"; transcript_id "MSTRG.27387.693"; exon_number "10";
chr10	StringTie	exon	73478499	73478623	1000	-	.	gene_id "MSTRG.27387"; transcript_id "MSTRG.27387.693"; exon_number "11";
chr10	StringTie	exon	73479317	73479517	1000	-	.	gene_id "MSTRG.27387"; transcript_id "MSTRG.27387.693"; exon_number "12";
chr10	StringTie	exon	73490479	73490520	1000	-	.	gene_id "MSTRG.27387"; transcript_id "MSTRG.27387.693"; exon_number "13";
chr10	StringTie	exon	73495805	73496080	1000	-	.	gene_id "MSTRG.27387"; transcript_id "MSTRG.27387.693"; exon_number "14";
chr10	StringTie	transcript	73435938	73496065	1000	-	.	gene_id "MSTRG.27387"; transcript_id "MSTRG.27387.694";
chr10	StringTie	exon	73435938	73438420	1000	-	.	gene_id "MSTRG.27387"; transcript_id "MSTRG.27387.694"; exon_number "1";
chr10	StringTie	exon	73439872	73439901	1000	-	.	gene_id "MSTRG.27387"; transcript_id "MSTRG.27387.694"; exon_number "2";
chr10	StringTie	exon	73444725	73444822	1000	-	.	gene_id "MSTRG.27387"; transcript_id "MSTRG.27387.694"; exon_number "3";
chr10	StringTie	exon	73446492	73446576	1000	-	.	gene_id "MSTRG.27387"; transcript_id "MSTRG.27387.694"; exon_number "4";
chr10	StringTie	exon	73454412	73454489	1000	-	.	gene_id "MSTRG.27387"; transcript_id "MSTRG.27387.694"; exon_number "5";
chr10	StringTie	exon	73467553	73467678	1000	-	.	gene_id "MSTRG.27387"; transcript_id "MSTRG.27387.694"; exon_number "6";
chr10	StringTie	exon	73470687	73470775	1000	-	.	gene_id "MSTRG.27387"; transcript_id "MSTRG.27387.694"; exon_number "7";
chr10	StringTie	exon	73470887	73470964	1000	-	.	gene_id "MSTRG.27387"; transcript_id "MSTRG.27387.694"; exon_number "8";
chr10	StringTie	exon	73471070	73471205	1000	-	.	gene_id "MSTRG.27387"; transcript_id "MSTRG.27387.694"; exon_number "9";
chr10	StringTie	exon	73471468	73471613	1000	-	.	gene_id "MSTRG.27387"; transcript_id "MSTRG.27387.694"; exon_number "10";
chr10	StringTie	exon	73474919	73475030	1000	-	.	gene_id "MSTRG.27387"; transcript_id "MSTRG.27387.694"; exon_number "11";
chr10	StringTie	exon	73478499	73478623	1000	-	.	gene_id "MSTRG.27387"; transcript_id "MSTRG.27387.694"; exon_number "12";
chr10	StringTie	exon	73479317	73479517	1000	-	.	gene_id "MSTRG.27387"; transcript_id "MSTRG.27387.694"; exon_number "13";
chr10	StringTie	exon	73495805	73496065	1000	-	.	gene_id "MSTRG.27387"; transcript_id "MSTRG.27387.694"; exon_number "14";
chr10	StringTie	transcript	73435945	73495996	1000	-	.	gene_id "MSTRG.27387"; transcript_id "MSTRG.27387.695";
chr10	StringTie	exon	73435945	73438420	1000	-	.	gene_id "MSTRG.27387"; transcript_id "MSTRG.27387.695"; exon_number "1";
chr10	StringTie	exon	73444725	73444822	1000	-	.	gene_id "MSTRG.27387"; transcript_id "MSTRG.27387.695"; exon_number "2";
chr10	StringTie	exon	73446492	73446573	1000	-	.	gene_id "MSTRG.27387"; transcript_id "MSTRG.27387.695"; exon_number "3";
chr10	StringTie	exon	73454412	73454489	1000	-	.	gene_id "MSTRG.27387"; transcript_id "MSTRG.27387.695"; exon_number "4";
chr10	StringTie	exon	73467553	73467678	1000	-	.	gene_id "MSTRG.27387"; transcript_id "MSTRG.27387.695"; exon_number "5";
chr10	StringTie	exon	73470687	73470775	1000	-	.	gene_id "MSTRG.27387"; transcript_id "MSTRG.27387.695"; exon_number "6";
chr10	StringTie	exon	73470887	73470964	1000	-	.	gene_id "MSTRG.27387"; transcript_id "MSTRG.27387.695"; exon_number "7";
chr10	StringTie	exon	73471070	73471209	1000	-	.	gene_id "MSTRG.27387"; transcript_id "MSTRG.27387.695"; exon_number "8";
chr10	StringTie	exon	73471468	73471613	1000	-	.	gene_id "MSTRG.27387"; transcript_id "MSTRG.27387.695"; exon_number "9";
chr10	StringTie	exon	73474919	73475030	1000	-	.	gene_id "MSTRG.27387"; transcript_id "MSTRG.27387.695"; exon_number "10";
chr10	StringTie	exon	73478499	73478623	1000	-	.	gene_id "MSTRG.27387"; transcript_id "MSTRG.27387.695"; exon_number "11";
chr10	StringTie	exon	73479317	73479517	1000	-	.	gene_id "MSTRG.27387"; transcript_id "MSTRG.27387.695"; exon_number "12";
chr10	StringTie	exon	73479850	73479992	1000	-	.	gene_id "MSTRG.27387"; transcript_id "MSTRG.27387.695"; exon_number "13";
chr10	StringTie	exon	73495805	73495996	1000	-	.	gene_id "MSTRG.27387"; transcript_id "MSTRG.27387.695"; exon_number "14";
chr10	StringTie	transcript	73435946	73495495	1000	-	.	gene_id "MSTRG.27387"; transcript_id "MSTRG.27387.696";
chr10	StringTie	exon	73435946	73438420	1000	-	.	gene_id "MSTRG.27387"; transcript_id "MSTRG.27387.696"; exon_number "1";
chr10	StringTie	exon	73439872	73439901	1000	-	.	gene_id "MSTRG.27387"; transcript_id "MSTRG.27387.696"; exon_number "2";
chr10	StringTie	exon	73444725	73444822	1000	-	.	gene_id "MSTRG.27387"; transcript_id "MSTRG.27387.696"; exon_number "3";
chr10	StringTie	exon	73446492	73446573	1000	-	.	gene_id "MSTRG.27387"; transcript_id "MSTRG.27387.696"; exon_number "4";
chr10	StringTie	exon	73454412	73454489	1000	-	.	gene_id "MSTRG.27387"; transcript_id "MSTRG.27387.696"; exon_number "5";
chr10	StringTie	exon	73467553	73467678	1000	-	.	gene_id "MSTRG.27387"; transcript_id "MSTRG.27387.696"; exon_number "6";
chr10	StringTie	exon	73470687	73470775	1000	-	.	gene_id "MSTRG.27387"; transcript_id "MSTRG.27387.696"; exon_number "7";
chr10	StringTie	exon	73470887	73470964	1000	-	.	gene_id "MSTRG.27387"; transcript_id "MSTRG.27387.696"; exon_number "8";
chr10	StringTie	exon	73471070	73471205	1000	-	.	gene_id "MSTRG.27387"; transcript_id "MSTRG.27387.696"; exon_number "9";
chr10	StringTie	exon	73471468	73471613	1000	-	.	gene_id "MSTRG.27387"; transcript_id "MSTRG.27387.696"; exon_number "10";
chr10	StringTie	exon	73474919	73475030	1000	-	.	gene_id "MSTRG.27387"; transcript_id "MSTRG.27387.696"; exon_number "11";
chr10	StringTie	exon	73478499	73478623	1000	-	.	gene_id "MSTRG.27387"; transcript_id "MSTRG.27387.696"; exon_number "12";
chr10	StringTie	exon	73479317	73479517	1000	-	.	gene_id "MSTRG.27387"; transcript_id "MSTRG.27387.696"; exon_number "13";
chr10	StringTie	exon	73494895	73495495	1000	-	.	gene_id "MSTRG.27387"; transcript_id "MSTRG.27387.696"; exon_number "14";
chr10	StringTie	transcript	73435946	73495849	1000	-	.	gene_id "MSTRG.27387"; transcript_id "MSTRG.27387.697";
chr10	StringTie	exon	73435946	73438420	1000	-	.	gene_id "MSTRG.27387"; transcript_id "MSTRG.27387.697"; exon_number "1";
chr10	StringTie	exon	73444725	73444822	1000	-	.	gene_id "MSTRG.27387"; transcript_id "MSTRG.27387.697"; exon_number "2";
chr10	StringTie	exon	73446492	73446573	1000	-	.	gene_id "MSTRG.27387"; transcript_id "MSTRG.27387.697"; exon_number "3";
chr10	StringTie	exon	73454412	73454489	1000	-	.	gene_id "MSTRG.27387"; transcript_id "MSTRG.27387.697"; exon_number "4";
chr10	StringTie	exon	73467553	73467678	1000	-	.	gene_id "MSTRG.27387"; transcript_id "MSTRG.27387.697"; exon_number "5";
chr10	StringTie	exon	73470887	73470964	1000	-	.	gene_id "MSTRG.27387"; transcript_id "MSTRG.27387.697"; exon_number "6";
chr10	StringTie	exon	73471070	73471209	1000	-	.	gene_id "MSTRG.27387"; transcript_id "MSTRG.27387.697"; exon_number "7";
chr10	StringTie	exon	73471468	73471613	1000	-	.	gene_id "MSTRG.27387"; transcript_id "MSTRG.27387.697"; exon_number "8";
chr10	StringTie	exon	73474919	73475030	1000	-	.	gene_id "MSTRG.27387"; transcript_id "MSTRG.27387.697"; exon_number "9";
chr10	StringTie	exon	73478499	73478623	1000	-	.	gene_id "MSTRG.27387"; transcript_id "MSTRG.27387.697"; exon_number "10";
chr10	StringTie	exon	73479317	73479968	1000	-	.	gene_id "MSTRG.27387"; transcript_id "MSTRG.27387.697"; exon_number "11";
chr10	StringTie	exon	73495805	73495849	1000	-	.	gene_id "MSTRG.27387"; transcript_id "MSTRG.27387.697"; exon_number "12";
chr10	StringTie	transcript	73435946	73493756	1000	-	.	gene_id "MSTRG.27387"; transcript_id "MSTRG.27387.698";
chr10	StringTie	exon	73435946	73438420	1000	-	.	gene_id "MSTRG.27387"; transcript_id "MSTRG.27387.698"; exon_number "1";
chr10	StringTie	exon	73444725	73444822	1000	-	.	gene_id "MSTRG.27387"; transcript_id "MSTRG.27387.698"; exon_number "2";
chr10	StringTie	exon	73446492	73446573	1000	-	.	gene_id "MSTRG.27387"; transcript_id "MSTRG.27387.698"; exon_number "3";
chr10	StringTie	exon	73454412	73454489	1000	-	.	gene_id "MSTRG.27387"; transcript_id "MSTRG.27387.698"; exon_number "4";
chr10	StringTie	exon	73467553	73467678	1000	-	.	gene_id "MSTRG.27387"; transcript_id "MSTRG.27387.698"; exon_number "5";
chr10	StringTie	exon	73470687	73470775	1000	-	.	gene_id "MSTRG.27387"; transcript_id "MSTRG.27387.698"; exon_number "6";
chr10	StringTie	exon	73470887	73470964	1000	-	.	gene_id "MSTRG.27387"; transcript_id "MSTRG.27387.698"; exon_number "7";
chr10	StringTie	exon	73471070	73471209	1000	-	.	gene_id "MSTRG.27387"; transcript_id "MSTRG.27387.698"; exon_number "8";
chr10	StringTie	exon	73471468	73471613	1000	-	.	gene_id "MSTRG.27387"; transcript_id "MSTRG.27387.698"; exon_number "9";
chr10	StringTie	exon	73474919	73475030	1000	-	.	gene_id "MSTRG.27387"; transcript_id "MSTRG.27387.698"; exon_number "10";
chr10	StringTie	exon	73478499	73478623	1000	-	.	gene_id "MSTRG.27387"; transcript_id "MSTRG.27387.698"; exon_number "11";
chr10	StringTie	exon	73479317	73479517	1000	-	.	gene_id "MSTRG.27387"; transcript_id "MSTRG.27387.698"; exon_number "12";
chr10	StringTie	exon	73493443	73493756	1000	-	.	gene_id "MSTRG.27387"; transcript_id "MSTRG.27387.698"; exon_number "13";
chr10	StringTie	transcript	73435961	73495849	1000	-	.	gene_id "MSTRG.27387"; transcript_id "MSTRG.27387.699";
chr10	StringTie	exon	73435961	73438420	1000	-	.	gene_id "MSTRG.27387"; transcript_id "MSTRG.27387.699"; exon_number "1";
chr10	StringTie	exon	73439872	73439901	1000	-	.	gene_id "MSTRG.27387"; transcript_id "MSTRG.27387.699"; exon_number "2";
chr10	StringTie	exon	73444725	73444822	1000	-	.	gene_id "MSTRG.27387"; transcript_id "MSTRG.27387.699"; exon_number "3";
chr10	StringTie	exon	73446492	73446573	1000	-	.	gene_id "MSTRG.27387"; transcript_id "MSTRG.27387.699"; exon_number "4";
chr10	StringTie	exon	73454412	73454489	1000	-	.	gene_id "MSTRG.27387"; transcript_id "MSTRG.27387.699"; exon_number "5";
chr10	StringTie	exon	73467553	73467678	1000	-	.	gene_id "MSTRG.27387"; transcript_id "MSTRG.27387.699"; exon_number "6";
chr10	StringTie	exon	73470687	73470775	1000	-	.	gene_id "MSTRG.27387"; transcript_id "MSTRG.27387.699"; exon_number "7";
chr10	StringTie	exon	73470887	73470964	1000	-	.	gene_id "MSTRG.27387"; transcript_id "MSTRG.27387.699"; exon_number "8";
chr10	StringTie	exon	73471070	73471205	1000	-	.	gene_id "MSTRG.27387"; transcript_id "MSTRG.27387.699"; exon_number "9";
chr10	StringTie	exon	73471468	73471613	1000	-	.	gene_id "MSTRG.27387"; transcript_id "MSTRG.27387.699"; exon_number "10";
chr10	StringTie	exon	73474919	73475030	1000	-	.	gene_id "MSTRG.27387"; transcript_id "MSTRG.27387.699"; exon_number "11";
chr10	StringTie	exon	73478499	73478623	1000	-	.	gene_id "MSTRG.27387"; transcript_id "MSTRG.27387.699"; exon_number "12";
chr10	StringTie	exon	73479317	73479517	1000	-	.	gene_id "MSTRG.27387"; transcript_id "MSTRG.27387.699"; exon_number "13";
chr10	StringTie	exon	73479850	73479968	1000	-	.	gene_id "MSTRG.27387"; transcript_id "MSTRG.27387.699"; exon_number "14";
chr10	StringTie	exon	73490479	73490520	1000	-	.	gene_id "MSTRG.27387"; transcript_id "MSTRG.27387.699"; exon_number "15";
chr10	StringTie	exon	73495805	73495849	1000	-	.	gene_id "MSTRG.27387"; transcript_id "MSTRG.27387.699"; exon_number "16";
chr10	StringTie	transcript	73002945	73097058	1000	-	.	gene_id "MSTRG.27387"; transcript_id "MSTRG.27387.7";
chr10	StringTie	exon	73002945	73008292	1000	-	.	gene_id "MSTRG.27387"; transcript_id "MSTRG.27387.7"; exon_number "1";
chr10	StringTie	exon	73009807	73009903	1000	-	.	gene_id "MSTRG.27387"; transcript_id "MSTRG.27387.7"; exon_number "2";
chr10	StringTie	exon	73010969	73011037	1000	-	.	gene_id "MSTRG.27387"; transcript_id "MSTRG.27387.7"; exon_number "3";
chr10	StringTie	exon	73014224	73014289	1000	-	.	gene_id "MSTRG.27387"; transcript_id "MSTRG.27387.7"; exon_number "4";
chr10	StringTie	exon	73016846	73016895	1000	-	.	gene_id "MSTRG.27387"; transcript_id "MSTRG.27387.7"; exon_number "5";
chr10	StringTie	exon	73030267	73030370	1000	-	.	gene_id "MSTRG.27387"; transcript_id "MSTRG.27387.7"; exon_number "6";
chr10	StringTie	exon	73043887	73043957	1000	-	.	gene_id "MSTRG.27387"; transcript_id "MSTRG.27387.7"; exon_number "7";
chr10	StringTie	exon	73046925	73047101	1000	-	.	gene_id "MSTRG.27387"; transcript_id "MSTRG.27387.7"; exon_number "8";
chr10	StringTie	exon	73051053	73051249	1000	-	.	gene_id "MSTRG.27387"; transcript_id "MSTRG.27387.7"; exon_number "9";
chr10	StringTie	exon	73053465	73053590	1000	-	.	gene_id "MSTRG.27387"; transcript_id "MSTRG.27387.7"; exon_number "10";
chr10	StringTie	exon	73068846	73068983	1000	-	.	gene_id "MSTRG.27387"; transcript_id "MSTRG.27387.7"; exon_number "11";
chr10	StringTie	exon	73072029	73072180	1000	-	.	gene_id "MSTRG.27387"; transcript_id "MSTRG.27387.7"; exon_number "12";
chr10	StringTie	exon	73073731	73073827	1000	-	.	gene_id "MSTRG.27387"; transcript_id "MSTRG.27387.7"; exon_number "13";
chr10	StringTie	exon	73074808	73074915	1000	-	.	gene_id "MSTRG.27387"; transcript_id "MSTRG.27387.7"; exon_number "14";
chr10	StringTie	exon	73096766	73097058	1000	-	.	gene_id "MSTRG.27387"; transcript_id "MSTRG.27387.7"; exon_number "15";
chr10	StringTie	transcript	73007193	73074915	1000	-	.	gene_id "MSTRG.27387"; transcript_id "MSTRG.27387.70";
chr10	StringTie	exon	73007193	73008292	1000	-	.	gene_id "MSTRG.27387"; transcript_id "MSTRG.27387.70"; exon_number "1";
chr10	StringTie	exon	73009807	73009903	1000	-	.	gene_id "MSTRG.27387"; transcript_id "MSTRG.27387.70"; exon_number "2";
chr10	StringTie	exon	73010969	73011037	1000	-	.	gene_id "MSTRG.27387"; transcript_id "MSTRG.27387.70"; exon_number "3";
chr10	StringTie	exon	73014224	73014289	1000	-	.	gene_id "MSTRG.27387"; transcript_id "MSTRG.27387.70"; exon_number "4";
chr10	StringTie	exon	73016846	73016895	1000	-	.	gene_id "MSTRG.27387"; transcript_id "MSTRG.27387.70"; exon_number "5";
chr10	StringTie	exon	73030267	73030370	1000	-	.	gene_id "MSTRG.27387"; transcript_id "MSTRG.27387.70"; exon_number "6";
chr10	StringTie	exon	73046925	73047101	1000	-	.	gene_id "MSTRG.27387"; transcript_id "MSTRG.27387.70"; exon_number "7";
chr10	StringTie	exon	73051053	73051249	1000	-	.	gene_id "MSTRG.27387"; transcript_id "MSTRG.27387.70"; exon_number "8";
chr10	StringTie	exon	73053351	73053590	1000	-	.	gene_id "MSTRG.27387"; transcript_id "MSTRG.27387.70"; exon_number "9";
chr10	StringTie	exon	73068846	73068983	1000	-	.	gene_id "MSTRG.27387"; transcript_id "MSTRG.27387.70"; exon_number "10";
chr10	StringTie	exon	73072029	73072180	1000	-	.	gene_id "MSTRG.27387"; transcript_id "MSTRG.27387.70"; exon_number "11";
chr10	StringTie	exon	73073731	73073827	1000	-	.	gene_id "MSTRG.27387"; transcript_id "MSTRG.27387.70"; exon_number "12";
chr10	StringTie	exon	73074808	73074915	1000	-	.	gene_id "MSTRG.27387"; transcript_id "MSTRG.27387.70"; exon_number "13";
chr10	StringTie	transcript	73435962	73496014	1000	-	.	gene_id "MSTRG.27387"; transcript_id "MSTRG.27387.700";
chr10	StringTie	exon	73435962	73438420	1000	-	.	gene_id "MSTRG.27387"; transcript_id "MSTRG.27387.700"; exon_number "1";
chr10	StringTie	exon	73444725	73444822	1000	-	.	gene_id "MSTRG.27387"; transcript_id "MSTRG.27387.700"; exon_number "2";
chr10	StringTie	exon	73446492	73446573	1000	-	.	gene_id "MSTRG.27387"; transcript_id "MSTRG.27387.700"; exon_number "3";
chr10	StringTie	exon	73454412	73454489	1000	-	.	gene_id "MSTRG.27387"; transcript_id "MSTRG.27387.700"; exon_number "4";
chr10	StringTie	exon	73467553	73467678	1000	-	.	gene_id "MSTRG.27387"; transcript_id "MSTRG.27387.700"; exon_number "5";
chr10	StringTie	exon	73470687	73470775	1000	-	.	gene_id "MSTRG.27387"; transcript_id "MSTRG.27387.700"; exon_number "6";
chr10	StringTie	exon	73470887	73470964	1000	-	.	gene_id "MSTRG.27387"; transcript_id "MSTRG.27387.700"; exon_number "7";
chr10	StringTie	exon	73471070	73471209	1000	-	.	gene_id "MSTRG.27387"; transcript_id "MSTRG.27387.700"; exon_number "8";
chr10	StringTie	exon	73471468	73471613	1000	-	.	gene_id "MSTRG.27387"; transcript_id "MSTRG.27387.700"; exon_number "9";
chr10	StringTie	exon	73474919	73475030	1000	-	.	gene_id "MSTRG.27387"; transcript_id "MSTRG.27387.700"; exon_number "10";
chr10	StringTie	exon	73478499	73478623	1000	-	.	gene_id "MSTRG.27387"; transcript_id "MSTRG.27387.700"; exon_number "11";
chr10	StringTie	exon	73479317	73479517	1000	-	.	gene_id "MSTRG.27387"; transcript_id "MSTRG.27387.700"; exon_number "12";
chr10	StringTie	exon	73479850	73479968	1000	-	.	gene_id "MSTRG.27387"; transcript_id "MSTRG.27387.700"; exon_number "13";
chr10	StringTie	exon	73495805	73496014	1000	-	.	gene_id "MSTRG.27387"; transcript_id "MSTRG.27387.700"; exon_number "14";
chr10	StringTie	transcript	73435966	73495688	1000	-	.	gene_id "MSTRG.27387"; transcript_id "MSTRG.27387.701";
chr10	StringTie	exon	73435966	73438420	1000	-	.	gene_id "MSTRG.27387"; transcript_id "MSTRG.27387.701"; exon_number "1";
chr10	StringTie	exon	73439872	73439901	1000	-	.	gene_id "MSTRG.27387"; transcript_id "MSTRG.27387.701"; exon_number "2";
chr10	StringTie	exon	73444725	73444822	1000	-	.	gene_id "MSTRG.27387"; transcript_id "MSTRG.27387.701"; exon_number "3";
chr10	StringTie	exon	73446492	73446576	1000	-	.	gene_id "MSTRG.27387"; transcript_id "MSTRG.27387.701"; exon_number "4";
chr10	StringTie	exon	73454412	73454489	1000	-	.	gene_id "MSTRG.27387"; transcript_id "MSTRG.27387.701"; exon_number "5";
chr10	StringTie	exon	73467553	73467678	1000	-	.	gene_id "MSTRG.27387"; transcript_id "MSTRG.27387.701"; exon_number "6";
chr10	StringTie	exon	73470687	73470781	1000	-	.	gene_id "MSTRG.27387"; transcript_id "MSTRG.27387.701"; exon_number "7";
chr10	StringTie	exon	73470887	73470964	1000	-	.	gene_id "MSTRG.27387"; transcript_id "MSTRG.27387.701"; exon_number "8";
chr10	StringTie	exon	73471070	73471209	1000	-	.	gene_id "MSTRG.27387"; transcript_id "MSTRG.27387.701"; exon_number "9";
chr10	StringTie	exon	73471468	73471613	1000	-	.	gene_id "MSTRG.27387"; transcript_id "MSTRG.27387.701"; exon_number "10";
chr10	StringTie	exon	73474919	73475030	1000	-	.	gene_id "MSTRG.27387"; transcript_id "MSTRG.27387.701"; exon_number "11";
chr10	StringTie	exon	73478499	73478623	1000	-	.	gene_id "MSTRG.27387"; transcript_id "MSTRG.27387.701"; exon_number "12";
chr10	StringTie	exon	73479317	73479517	1000	-	.	gene_id "MSTRG.27387"; transcript_id "MSTRG.27387.701"; exon_number "13";
chr10	StringTie	exon	73495558	73495688	1000	-	.	gene_id "MSTRG.27387"; transcript_id "MSTRG.27387.701"; exon_number "14";
chr10	StringTie	transcript	73435989	73495524	1000	-	.	gene_id "MSTRG.27387"; transcript_id "MSTRG.27387.702";
chr10	StringTie	exon	73435989	73438420	1000	-	.	gene_id "MSTRG.27387"; transcript_id "MSTRG.27387.702"; exon_number "1";
chr10	StringTie	exon	73439872	73439901	1000	-	.	gene_id "MSTRG.27387"; transcript_id "MSTRG.27387.702"; exon_number "2";
chr10	StringTie	exon	73444725	73444822	1000	-	.	gene_id "MSTRG.27387"; transcript_id "MSTRG.27387.702"; exon_number "3";
chr10	StringTie	exon	73446492	73446576	1000	-	.	gene_id "MSTRG.27387"; transcript_id "MSTRG.27387.702"; exon_number "4";
chr10	StringTie	exon	73454412	73454489	1000	-	.	gene_id "MSTRG.27387"; transcript_id "MSTRG.27387.702"; exon_number "5";
chr10	StringTie	exon	73467553	73467678	1000	-	.	gene_id "MSTRG.27387"; transcript_id "MSTRG.27387.702"; exon_number "6";
chr10	StringTie	exon	73470687	73470775	1000	-	.	gene_id "MSTRG.27387"; transcript_id "MSTRG.27387.702"; exon_number "7";
chr10	StringTie	exon	73470887	73470964	1000	-	.	gene_id "MSTRG.27387"; transcript_id "MSTRG.27387.702"; exon_number "8";
chr10	StringTie	exon	73471070	73471209	1000	-	.	gene_id "MSTRG.27387"; transcript_id "MSTRG.27387.702"; exon_number "9";
chr10	StringTie	exon	73471468	73471613	1000	-	.	gene_id "MSTRG.27387"; transcript_id "MSTRG.27387.702"; exon_number "10";
chr10	StringTie	exon	73474919	73475030	1000	-	.	gene_id "MSTRG.27387"; transcript_id "MSTRG.27387.702"; exon_number "11";
chr10	StringTie	exon	73478499	73478623	1000	-	.	gene_id "MSTRG.27387"; transcript_id "MSTRG.27387.702"; exon_number "12";
chr10	StringTie	exon	73479317	73479517	1000	-	.	gene_id "MSTRG.27387"; transcript_id "MSTRG.27387.702"; exon_number "13";
chr10	StringTie	exon	73479850	73479968	1000	-	.	gene_id "MSTRG.27387"; transcript_id "MSTRG.27387.702"; exon_number "14";
chr10	StringTie	exon	73494895	73495524	1000	-	.	gene_id "MSTRG.27387"; transcript_id "MSTRG.27387.702"; exon_number "15";
chr10	StringTie	transcript	73435990	73495501	1000	-	.	gene_id "MSTRG.27387"; transcript_id "MSTRG.27387.703";
chr10	StringTie	exon	73435990	73438420	1000	-	.	gene_id "MSTRG.27387"; transcript_id "MSTRG.27387.703"; exon_number "1";
chr10	StringTie	exon	73444725	73444822	1000	-	.	gene_id "MSTRG.27387"; transcript_id "MSTRG.27387.703"; exon_number "2";
chr10	StringTie	exon	73446492	73446576	1000	-	.	gene_id "MSTRG.27387"; transcript_id "MSTRG.27387.703"; exon_number "3";
chr10	StringTie	exon	73454412	73454489	1000	-	.	gene_id "MSTRG.27387"; transcript_id "MSTRG.27387.703"; exon_number "4";
chr10	StringTie	exon	73467553	73467678	1000	-	.	gene_id "MSTRG.27387"; transcript_id "MSTRG.27387.703"; exon_number "5";
chr10	StringTie	exon	73470687	73470775	1000	-	.	gene_id "MSTRG.27387"; transcript_id "MSTRG.27387.703"; exon_number "6";
chr10	StringTie	exon	73470887	73470964	1000	-	.	gene_id "MSTRG.27387"; transcript_id "MSTRG.27387.703"; exon_number "7";
chr10	StringTie	exon	73471070	73471209	1000	-	.	gene_id "MSTRG.27387"; transcript_id "MSTRG.27387.703"; exon_number "8";
chr10	StringTie	exon	73471468	73471613	1000	-	.	gene_id "MSTRG.27387"; transcript_id "MSTRG.27387.703"; exon_number "9";
chr10	StringTie	exon	73474919	73475030	1000	-	.	gene_id "MSTRG.27387"; transcript_id "MSTRG.27387.703"; exon_number "10";
chr10	StringTie	exon	73478499	73478623	1000	-	.	gene_id "MSTRG.27387"; transcript_id "MSTRG.27387.703"; exon_number "11";
chr10	StringTie	exon	73479317	73479517	1000	-	.	gene_id "MSTRG.27387"; transcript_id "MSTRG.27387.703"; exon_number "12";
chr10	StringTie	exon	73479850	73479968	1000	-	.	gene_id "MSTRG.27387"; transcript_id "MSTRG.27387.703"; exon_number "13";
chr10	StringTie	exon	73495286	73495501	1000	-	.	gene_id "MSTRG.27387"; transcript_id "MSTRG.27387.703"; exon_number "14";
chr10	StringTie	transcript	73435992	73495965	1000	-	.	gene_id "MSTRG.27387"; transcript_id "MSTRG.27387.704";
chr10	StringTie	exon	73435992	73438420	1000	-	.	gene_id "MSTRG.27387"; transcript_id "MSTRG.27387.704"; exon_number "1";
chr10	StringTie	exon	73439872	73439901	1000	-	.	gene_id "MSTRG.27387"; transcript_id "MSTRG.27387.704"; exon_number "2";
chr10	StringTie	exon	73444725	73444822	1000	-	.	gene_id "MSTRG.27387"; transcript_id "MSTRG.27387.704"; exon_number "3";
chr10	StringTie	exon	73446492	73446573	1000	-	.	gene_id "MSTRG.27387"; transcript_id "MSTRG.27387.704"; exon_number "4";
chr10	StringTie	exon	73454412	73454489	1000	-	.	gene_id "MSTRG.27387"; transcript_id "MSTRG.27387.704"; exon_number "5";
chr10	StringTie	exon	73467553	73467678	1000	-	.	gene_id "MSTRG.27387"; transcript_id "MSTRG.27387.704"; exon_number "6";
chr10	StringTie	exon	73470687	73470775	1000	-	.	gene_id "MSTRG.27387"; transcript_id "MSTRG.27387.704"; exon_number "7";
chr10	StringTie	exon	73470887	73470964	1000	-	.	gene_id "MSTRG.27387"; transcript_id "MSTRG.27387.704"; exon_number "8";
chr10	StringTie	exon	73471070	73471201	1000	-	.	gene_id "MSTRG.27387"; transcript_id "MSTRG.27387.704"; exon_number "9";
chr10	StringTie	exon	73471468	73471613	1000	-	.	gene_id "MSTRG.27387"; transcript_id "MSTRG.27387.704"; exon_number "10";
chr10	StringTie	exon	73474919	73475030	1000	-	.	gene_id "MSTRG.27387"; transcript_id "MSTRG.27387.704"; exon_number "11";
chr10	StringTie	exon	73478499	73478623	1000	-	.	gene_id "MSTRG.27387"; transcript_id "MSTRG.27387.704"; exon_number "12";
chr10	StringTie	exon	73479317	73479517	1000	-	.	gene_id "MSTRG.27387"; transcript_id "MSTRG.27387.704"; exon_number "13";
chr10	StringTie	exon	73495805	73495965	1000	-	.	gene_id "MSTRG.27387"; transcript_id "MSTRG.27387.704"; exon_number "14";
chr10	StringTie	transcript	73435997	73604596	1000	-	.	gene_id "MSTRG.27387"; transcript_id "MSTRG.27387.705";
chr10	StringTie	exon	73435997	73438420	1000	-	.	gene_id "MSTRG.27387"; transcript_id "MSTRG.27387.705"; exon_number "1";
chr10	StringTie	exon	73439872	73444822	1000	-	.	gene_id "MSTRG.27387"; transcript_id "MSTRG.27387.705"; exon_number "2";
chr10	StringTie	exon	73446492	73446576	1000	-	.	gene_id "MSTRG.27387"; transcript_id "MSTRG.27387.705"; exon_number "3";
chr10	StringTie	exon	73454412	73454489	1000	-	.	gene_id "MSTRG.27387"; transcript_id "MSTRG.27387.705"; exon_number "4";
chr10	StringTie	exon	73467553	73467678	1000	-	.	gene_id "MSTRG.27387"; transcript_id "MSTRG.27387.705"; exon_number "5";
chr10	StringTie	exon	73470687	73470775	1000	-	.	gene_id "MSTRG.27387"; transcript_id "MSTRG.27387.705"; exon_number "6";
chr10	StringTie	exon	73470887	73470964	1000	-	.	gene_id "MSTRG.27387"; transcript_id "MSTRG.27387.705"; exon_number "7";
chr10	StringTie	exon	73471070	73471209	1000	-	.	gene_id "MSTRG.27387"; transcript_id "MSTRG.27387.705"; exon_number "8";
chr10	StringTie	exon	73471468	73471613	1000	-	.	gene_id "MSTRG.27387"; transcript_id "MSTRG.27387.705"; exon_number "9";
chr10	StringTie	exon	73474919	73475030	1000	-	.	gene_id "MSTRG.27387"; transcript_id "MSTRG.27387.705"; exon_number "10";
chr10	StringTie	exon	73478499	73478623	1000	-	.	gene_id "MSTRG.27387"; transcript_id "MSTRG.27387.705"; exon_number "11";
chr10	StringTie	exon	73479317	73479517	1000	-	.	gene_id "MSTRG.27387"; transcript_id "MSTRG.27387.705"; exon_number "12";
chr10	StringTie	exon	73498633	73499188	1000	-	.	gene_id "MSTRG.27387"; transcript_id "MSTRG.27387.705"; exon_number "13";
chr10	StringTie	exon	73500655	73500838	1000	-	.	gene_id "MSTRG.27387"; transcript_id "MSTRG.27387.705"; exon_number "14";
chr10	StringTie	exon	73504850	73504990	1000	-	.	gene_id "MSTRG.27387"; transcript_id "MSTRG.27387.705"; exon_number "15";
chr10	StringTie	exon	73505308	73505426	1000	-	.	gene_id "MSTRG.27387"; transcript_id "MSTRG.27387.705"; exon_number "16";
chr10	StringTie	exon	73516375	73517747	1000	-	.	gene_id "MSTRG.27387"; transcript_id "MSTRG.27387.705"; exon_number "17";
chr10	StringTie	exon	73519797	73519992	1000	-	.	gene_id "MSTRG.27387"; transcript_id "MSTRG.27387.705"; exon_number "18";
chr10	StringTie	exon	73520908	73521027	1000	-	.	gene_id "MSTRG.27387"; transcript_id "MSTRG.27387.705"; exon_number "19";
chr10	StringTie	exon	73523583	73523750	1000	-	.	gene_id "MSTRG.27387"; transcript_id "MSTRG.27387.705"; exon_number "20";
chr10	StringTie	exon	73526647	73526780	1000	-	.	gene_id "MSTRG.27387"; transcript_id "MSTRG.27387.705"; exon_number "21";
chr10	StringTie	exon	73529680	73529911	1000	-	.	gene_id "MSTRG.27387"; transcript_id "MSTRG.27387.705"; exon_number "22";
chr10	StringTie	exon	73530143	73530523	1000	-	.	gene_id "MSTRG.27387"; transcript_id "MSTRG.27387.705"; exon_number "23";
chr10	StringTie	exon	73530704	73530835	1000	-	.	gene_id "MSTRG.27387"; transcript_id "MSTRG.27387.705"; exon_number "24";
chr10	StringTie	exon	73536269	73536437	1000	-	.	gene_id "MSTRG.27387"; transcript_id "MSTRG.27387.705"; exon_number "25";
chr10	StringTie	exon	73539444	73539593	1000	-	.	gene_id "MSTRG.27387"; transcript_id "MSTRG.27387.705"; exon_number "26";
chr10	StringTie	exon	73541375	73541521	1000	-	.	gene_id "MSTRG.27387"; transcript_id "MSTRG.27387.705"; exon_number "27";
chr10	StringTie	exon	73541633	73541738	1000	-	.	gene_id "MSTRG.27387"; transcript_id "MSTRG.27387.705"; exon_number "28";
chr10	StringTie	exon	73542803	73542885	1000	-	.	gene_id "MSTRG.27387"; transcript_id "MSTRG.27387.705"; exon_number "29";
chr10	StringTie	exon	73543018	73543131	1000	-	.	gene_id "MSTRG.27387"; transcript_id "MSTRG.27387.705"; exon_number "30";
chr10	StringTie	exon	73545538	73545672	1000	-	.	gene_id "MSTRG.27387"; transcript_id "MSTRG.27387.705"; exon_number "31";
chr10	StringTie	exon	73571421	73571513	1000	-	.	gene_id "MSTRG.27387"; transcript_id "MSTRG.27387.705"; exon_number "32";
chr10	StringTie	exon	73575512	73575675	1000	-	.	gene_id "MSTRG.27387"; transcript_id "MSTRG.27387.705"; exon_number "33";
chr10	StringTie	exon	73591278	73592957	1000	-	.	gene_id "MSTRG.27387"; transcript_id "MSTRG.27387.705"; exon_number "34";
chr10	StringTie	exon	73601532	73604596	1000	-	.	gene_id "MSTRG.27387"; transcript_id "MSTRG.27387.705"; exon_number "35";
chr10	StringTie	transcript	73436001	73486504	1000	-	.	gene_id "MSTRG.27387"; transcript_id "MSTRG.27387.706";
chr10	StringTie	exon	73436001	73439901	1000	-	.	gene_id "MSTRG.27387"; transcript_id "MSTRG.27387.706"; exon_number "1";
chr10	StringTie	exon	73444725	73444822	1000	-	.	gene_id "MSTRG.27387"; transcript_id "MSTRG.27387.706"; exon_number "2";
chr10	StringTie	exon	73446492	73446576	1000	-	.	gene_id "MSTRG.27387"; transcript_id "MSTRG.27387.706"; exon_number "3";
chr10	StringTie	exon	73454412	73454489	1000	-	.	gene_id "MSTRG.27387"; transcript_id "MSTRG.27387.706"; exon_number "4";
chr10	StringTie	exon	73467553	73467678	1000	-	.	gene_id "MSTRG.27387"; transcript_id "MSTRG.27387.706"; exon_number "5";
chr10	StringTie	exon	73470687	73470781	1000	-	.	gene_id "MSTRG.27387"; transcript_id "MSTRG.27387.706"; exon_number "6";
chr10	StringTie	exon	73470887	73470964	1000	-	.	gene_id "MSTRG.27387"; transcript_id "MSTRG.27387.706"; exon_number "7";
chr10	StringTie	exon	73471070	73471209	1000	-	.	gene_id "MSTRG.27387"; transcript_id "MSTRG.27387.706"; exon_number "8";
chr10	StringTie	exon	73471468	73471613	1000	-	.	gene_id "MSTRG.27387"; transcript_id "MSTRG.27387.706"; exon_number "9";
chr10	StringTie	exon	73474919	73475030	1000	-	.	gene_id "MSTRG.27387"; transcript_id "MSTRG.27387.706"; exon_number "10";
chr10	StringTie	exon	73478499	73478623	1000	-	.	gene_id "MSTRG.27387"; transcript_id "MSTRG.27387.706"; exon_number "11";
chr10	StringTie	exon	73479317	73479517	1000	-	.	gene_id "MSTRG.27387"; transcript_id "MSTRG.27387.706"; exon_number "12";
chr10	StringTie	exon	73479850	73479968	1000	-	.	gene_id "MSTRG.27387"; transcript_id "MSTRG.27387.706"; exon_number "13";
chr10	StringTie	exon	73483070	73486504	1000	-	.	gene_id "MSTRG.27387"; transcript_id "MSTRG.27387.706"; exon_number "14";
chr10	StringTie	transcript	73436036	73495507	1000	-	.	gene_id "MSTRG.27387"; transcript_id "MSTRG.27387.707";
chr10	StringTie	exon	73436036	73438420	1000	-	.	gene_id "MSTRG.27387"; transcript_id "MSTRG.27387.707"; exon_number "1";
chr10	StringTie	exon	73444725	73444822	1000	-	.	gene_id "MSTRG.27387"; transcript_id "MSTRG.27387.707"; exon_number "2";
chr10	StringTie	exon	73446492	73446573	1000	-	.	gene_id "MSTRG.27387"; transcript_id "MSTRG.27387.707"; exon_number "3";
chr10	StringTie	exon	73454412	73454489	1000	-	.	gene_id "MSTRG.27387"; transcript_id "MSTRG.27387.707"; exon_number "4";
chr10	StringTie	exon	73467553	73467678	1000	-	.	gene_id "MSTRG.27387"; transcript_id "MSTRG.27387.707"; exon_number "5";
chr10	StringTie	exon	73470687	73470781	1000	-	.	gene_id "MSTRG.27387"; transcript_id "MSTRG.27387.707"; exon_number "6";
chr10	StringTie	exon	73470887	73470964	1000	-	.	gene_id "MSTRG.27387"; transcript_id "MSTRG.27387.707"; exon_number "7";
chr10	StringTie	exon	73471070	73471209	1000	-	.	gene_id "MSTRG.27387"; transcript_id "MSTRG.27387.707"; exon_number "8";
chr10	StringTie	exon	73471468	73471613	1000	-	.	gene_id "MSTRG.27387"; transcript_id "MSTRG.27387.707"; exon_number "9";
chr10	StringTie	exon	73474919	73475030	1000	-	.	gene_id "MSTRG.27387"; transcript_id "MSTRG.27387.707"; exon_number "10";
chr10	StringTie	exon	73478499	73478623	1000	-	.	gene_id "MSTRG.27387"; transcript_id "MSTRG.27387.707"; exon_number "11";
chr10	StringTie	exon	73479317	73479517	1000	-	.	gene_id "MSTRG.27387"; transcript_id "MSTRG.27387.707"; exon_number "12";
chr10	StringTie	exon	73479850	73479992	1000	-	.	gene_id "MSTRG.27387"; transcript_id "MSTRG.27387.707"; exon_number "13";
chr10	StringTie	exon	73494895	73495507	1000	-	.	gene_id "MSTRG.27387"; transcript_id "MSTRG.27387.707"; exon_number "14";
chr10	StringTie	transcript	73436045	73495346	1000	-	.	gene_id "MSTRG.27387"; transcript_id "MSTRG.27387.708";
chr10	StringTie	exon	73436045	73438420	1000	-	.	gene_id "MSTRG.27387"; transcript_id "MSTRG.27387.708"; exon_number "1";
chr10	StringTie	exon	73439872	73439901	1000	-	.	gene_id "MSTRG.27387"; transcript_id "MSTRG.27387.708"; exon_number "2";
chr10	StringTie	exon	73446492	73446573	1000	-	.	gene_id "MSTRG.27387"; transcript_id "MSTRG.27387.708"; exon_number "3";
chr10	StringTie	exon	73454412	73454489	1000	-	.	gene_id "MSTRG.27387"; transcript_id "MSTRG.27387.708"; exon_number "4";
chr10	StringTie	exon	73467553	73467678	1000	-	.	gene_id "MSTRG.27387"; transcript_id "MSTRG.27387.708"; exon_number "5";
chr10	StringTie	exon	73470687	73470781	1000	-	.	gene_id "MSTRG.27387"; transcript_id "MSTRG.27387.708"; exon_number "6";
chr10	StringTie	exon	73470887	73470964	1000	-	.	gene_id "MSTRG.27387"; transcript_id "MSTRG.27387.708"; exon_number "7";
chr10	StringTie	exon	73471070	73471209	1000	-	.	gene_id "MSTRG.27387"; transcript_id "MSTRG.27387.708"; exon_number "8";
chr10	StringTie	exon	73471468	73471613	1000	-	.	gene_id "MSTRG.27387"; transcript_id "MSTRG.27387.708"; exon_number "9";
chr10	StringTie	exon	73474919	73475030	1000	-	.	gene_id "MSTRG.27387"; transcript_id "MSTRG.27387.708"; exon_number "10";
chr10	StringTie	exon	73478499	73478623	1000	-	.	gene_id "MSTRG.27387"; transcript_id "MSTRG.27387.708"; exon_number "11";
chr10	StringTie	exon	73479317	73479517	1000	-	.	gene_id "MSTRG.27387"; transcript_id "MSTRG.27387.708"; exon_number "12";
chr10	StringTie	exon	73495286	73495346	1000	-	.	gene_id "MSTRG.27387"; transcript_id "MSTRG.27387.708"; exon_number "13";
chr10	StringTie	transcript	73436048	73591578	1000	-	.	gene_id "MSTRG.27387"; transcript_id "MSTRG.27387.709";
chr10	StringTie	exon	73436048	73438420	1000	-	.	gene_id "MSTRG.27387"; transcript_id "MSTRG.27387.709"; exon_number "1";
chr10	StringTie	exon	73444725	73444822	1000	-	.	gene_id "MSTRG.27387"; transcript_id "MSTRG.27387.709"; exon_number "2";
chr10	StringTie	exon	73446492	73446573	1000	-	.	gene_id "MSTRG.27387"; transcript_id "MSTRG.27387.709"; exon_number "3";
chr10	StringTie	exon	73454412	73454489	1000	-	.	gene_id "MSTRG.27387"; transcript_id "MSTRG.27387.709"; exon_number "4";
chr10	StringTie	exon	73467553	73467678	1000	-	.	gene_id "MSTRG.27387"; transcript_id "MSTRG.27387.709"; exon_number "5";
chr10	StringTie	exon	73470687	73470964	1000	-	.	gene_id "MSTRG.27387"; transcript_id "MSTRG.27387.709"; exon_number "6";
chr10	StringTie	exon	73471070	73471209	1000	-	.	gene_id "MSTRG.27387"; transcript_id "MSTRG.27387.709"; exon_number "7";
chr10	StringTie	exon	73471468	73471613	1000	-	.	gene_id "MSTRG.27387"; transcript_id "MSTRG.27387.709"; exon_number "8";
chr10	StringTie	exon	73474919	73475030	1000	-	.	gene_id "MSTRG.27387"; transcript_id "MSTRG.27387.709"; exon_number "9";
chr10	StringTie	exon	73478499	73478623	1000	-	.	gene_id "MSTRG.27387"; transcript_id "MSTRG.27387.709"; exon_number "10";
chr10	StringTie	exon	73479317	73479517	1000	-	.	gene_id "MSTRG.27387"; transcript_id "MSTRG.27387.709"; exon_number "11";
chr10	StringTie	exon	73498633	73499188	1000	-	.	gene_id "MSTRG.27387"; transcript_id "MSTRG.27387.709"; exon_number "12";
chr10	StringTie	exon	73500655	73500838	1000	-	.	gene_id "MSTRG.27387"; transcript_id "MSTRG.27387.709"; exon_number "13";
chr10	StringTie	exon	73504850	73505426	1000	-	.	gene_id "MSTRG.27387"; transcript_id "MSTRG.27387.709"; exon_number "14";
chr10	StringTie	exon	73516375	73517747	1000	-	.	gene_id "MSTRG.27387"; transcript_id "MSTRG.27387.709"; exon_number "15";
chr10	StringTie	exon	73519797	73519992	1000	-	.	gene_id "MSTRG.27387"; transcript_id "MSTRG.27387.709"; exon_number "16";
chr10	StringTie	exon	73523583	73523750	1000	-	.	gene_id "MSTRG.27387"; transcript_id "MSTRG.27387.709"; exon_number "17";
chr10	StringTie	exon	73526647	73526780	1000	-	.	gene_id "MSTRG.27387"; transcript_id "MSTRG.27387.709"; exon_number "18";
chr10	StringTie	exon	73529680	73529911	1000	-	.	gene_id "MSTRG.27387"; transcript_id "MSTRG.27387.709"; exon_number "19";
chr10	StringTie	exon	73530143	73530523	1000	-	.	gene_id "MSTRG.27387"; transcript_id "MSTRG.27387.709"; exon_number "20";
chr10	StringTie	exon	73530704	73530835	1000	-	.	gene_id "MSTRG.27387"; transcript_id "MSTRG.27387.709"; exon_number "21";
chr10	StringTie	exon	73536269	73536437	1000	-	.	gene_id "MSTRG.27387"; transcript_id "MSTRG.27387.709"; exon_number "22";
chr10	StringTie	exon	73539444	73539593	1000	-	.	gene_id "MSTRG.27387"; transcript_id "MSTRG.27387.709"; exon_number "23";
chr10	StringTie	exon	73541375	73541521	1000	-	.	gene_id "MSTRG.27387"; transcript_id "MSTRG.27387.709"; exon_number "24";
chr10	StringTie	exon	73541633	73541738	1000	-	.	gene_id "MSTRG.27387"; transcript_id "MSTRG.27387.709"; exon_number "25";
chr10	StringTie	exon	73542803	73542885	1000	-	.	gene_id "MSTRG.27387"; transcript_id "MSTRG.27387.709"; exon_number "26";
chr10	StringTie	exon	73543018	73543131	1000	-	.	gene_id "MSTRG.27387"; transcript_id "MSTRG.27387.709"; exon_number "27";
chr10	StringTie	exon	73545538	73545672	1000	-	.	gene_id "MSTRG.27387"; transcript_id "MSTRG.27387.709"; exon_number "28";
chr10	StringTie	exon	73552666	73552783	1000	-	.	gene_id "MSTRG.27387"; transcript_id "MSTRG.27387.709"; exon_number "29";
chr10	StringTie	exon	73571421	73571513	1000	-	.	gene_id "MSTRG.27387"; transcript_id "MSTRG.27387.709"; exon_number "30";
chr10	StringTie	exon	73575512	73575675	1000	-	.	gene_id "MSTRG.27387"; transcript_id "MSTRG.27387.709"; exon_number "31";
chr10	StringTie	exon	73576136	73576361	1000	-	.	gene_id "MSTRG.27387"; transcript_id "MSTRG.27387.709"; exon_number "32";
chr10	StringTie	exon	73591278	73591578	1000	-	.	gene_id "MSTRG.27387"; transcript_id "MSTRG.27387.709"; exon_number "33";
chr10	StringTie	transcript	73007193	73074917	1000	-	.	gene_id "MSTRG.27387"; transcript_id "MSTRG.27387.71";
chr10	StringTie	exon	73007193	73008292	1000	-	.	gene_id "MSTRG.27387"; transcript_id "MSTRG.27387.71"; exon_number "1";
chr10	StringTie	exon	73009807	73009903	1000	-	.	gene_id "MSTRG.27387"; transcript_id "MSTRG.27387.71"; exon_number "2";
chr10	StringTie	exon	73010969	73011037	1000	-	.	gene_id "MSTRG.27387"; transcript_id "MSTRG.27387.71"; exon_number "3";
chr10	StringTie	exon	73014224	73014289	1000	-	.	gene_id "MSTRG.27387"; transcript_id "MSTRG.27387.71"; exon_number "4";
chr10	StringTie	exon	73016846	73016895	1000	-	.	gene_id "MSTRG.27387"; transcript_id "MSTRG.27387.71"; exon_number "5";
chr10	StringTie	exon	73030267	73030370	1000	-	.	gene_id "MSTRG.27387"; transcript_id "MSTRG.27387.71"; exon_number "6";
chr10	StringTie	exon	73044981	73045051	1000	-	.	gene_id "MSTRG.27387"; transcript_id "MSTRG.27387.71"; exon_number "7";
chr10	StringTie	exon	73046925	73047101	1000	-	.	gene_id "MSTRG.27387"; transcript_id "MSTRG.27387.71"; exon_number "8";
chr10	StringTie	exon	73051053	73051249	1000	-	.	gene_id "MSTRG.27387"; transcript_id "MSTRG.27387.71"; exon_number "9";
chr10	StringTie	exon	73053351	73053590	1000	-	.	gene_id "MSTRG.27387"; transcript_id "MSTRG.27387.71"; exon_number "10";
chr10	StringTie	exon	73072029	73072180	1000	-	.	gene_id "MSTRG.27387"; transcript_id "MSTRG.27387.71"; exon_number "11";
chr10	StringTie	exon	73073731	73073827	1000	-	.	gene_id "MSTRG.27387"; transcript_id "MSTRG.27387.71"; exon_number "12";
chr10	StringTie	exon	73074808	73074917	1000	-	.	gene_id "MSTRG.27387"; transcript_id "MSTRG.27387.71"; exon_number "13";
chr10	StringTie	transcript	73436052	73495904	1000	-	.	gene_id "MSTRG.27387"; transcript_id "MSTRG.27387.710";
chr10	StringTie	exon	73436052	73438420	1000	-	.	gene_id "MSTRG.27387"; transcript_id "MSTRG.27387.710"; exon_number "1";
chr10	StringTie	exon	73444725	73444822	1000	-	.	gene_id "MSTRG.27387"; transcript_id "MSTRG.27387.710"; exon_number "2";
chr10	StringTie	exon	73446492	73446576	1000	-	.	gene_id "MSTRG.27387"; transcript_id "MSTRG.27387.710"; exon_number "3";
chr10	StringTie	exon	73454430	73454489	1000	-	.	gene_id "MSTRG.27387"; transcript_id "MSTRG.27387.710"; exon_number "4";
chr10	StringTie	exon	73467553	73467678	1000	-	.	gene_id "MSTRG.27387"; transcript_id "MSTRG.27387.710"; exon_number "5";
chr10	StringTie	exon	73470687	73470781	1000	-	.	gene_id "MSTRG.27387"; transcript_id "MSTRG.27387.710"; exon_number "6";
chr10	StringTie	exon	73470887	73470964	1000	-	.	gene_id "MSTRG.27387"; transcript_id "MSTRG.27387.710"; exon_number "7";
chr10	StringTie	exon	73471070	73471209	1000	-	.	gene_id "MSTRG.27387"; transcript_id "MSTRG.27387.710"; exon_number "8";
chr10	StringTie	exon	73471468	73471613	1000	-	.	gene_id "MSTRG.27387"; transcript_id "MSTRG.27387.710"; exon_number "9";
chr10	StringTie	exon	73474919	73475030	1000	-	.	gene_id "MSTRG.27387"; transcript_id "MSTRG.27387.710"; exon_number "10";
chr10	StringTie	exon	73478499	73478623	1000	-	.	gene_id "MSTRG.27387"; transcript_id "MSTRG.27387.710"; exon_number "11";
chr10	StringTie	exon	73479317	73479517	1000	-	.	gene_id "MSTRG.27387"; transcript_id "MSTRG.27387.710"; exon_number "12";
chr10	StringTie	exon	73495805	73495904	1000	-	.	gene_id "MSTRG.27387"; transcript_id "MSTRG.27387.710"; exon_number "13";
chr10	StringTie	transcript	73436053	73495662	1000	-	.	gene_id "MSTRG.27387"; transcript_id "MSTRG.27387.711";
chr10	StringTie	exon	73436053	73438420	1000	-	.	gene_id "MSTRG.27387"; transcript_id "MSTRG.27387.711"; exon_number "1";
chr10	StringTie	exon	73439872	73444822	1000	-	.	gene_id "MSTRG.27387"; transcript_id "MSTRG.27387.711"; exon_number "2";
chr10	StringTie	exon	73446492	73446576	1000	-	.	gene_id "MSTRG.27387"; transcript_id "MSTRG.27387.711"; exon_number "3";
chr10	StringTie	exon	73454412	73454489	1000	-	.	gene_id "MSTRG.27387"; transcript_id "MSTRG.27387.711"; exon_number "4";
chr10	StringTie	exon	73467553	73467678	1000	-	.	gene_id "MSTRG.27387"; transcript_id "MSTRG.27387.711"; exon_number "5";
chr10	StringTie	exon	73470687	73470781	1000	-	.	gene_id "MSTRG.27387"; transcript_id "MSTRG.27387.711"; exon_number "6";
chr10	StringTie	exon	73470887	73470964	1000	-	.	gene_id "MSTRG.27387"; transcript_id "MSTRG.27387.711"; exon_number "7";
chr10	StringTie	exon	73471070	73471209	1000	-	.	gene_id "MSTRG.27387"; transcript_id "MSTRG.27387.711"; exon_number "8";
chr10	StringTie	exon	73471468	73471613	1000	-	.	gene_id "MSTRG.27387"; transcript_id "MSTRG.27387.711"; exon_number "9";
chr10	StringTie	exon	73474919	73475030	1000	-	.	gene_id "MSTRG.27387"; transcript_id "MSTRG.27387.711"; exon_number "10";
chr10	StringTie	exon	73478499	73478623	1000	-	.	gene_id "MSTRG.27387"; transcript_id "MSTRG.27387.711"; exon_number "11";
chr10	StringTie	exon	73479317	73479517	1000	-	.	gene_id "MSTRG.27387"; transcript_id "MSTRG.27387.711"; exon_number "12";
chr10	StringTie	exon	73479850	73479968	1000	-	.	gene_id "MSTRG.27387"; transcript_id "MSTRG.27387.711"; exon_number "13";
chr10	StringTie	exon	73495558	73495662	1000	-	.	gene_id "MSTRG.27387"; transcript_id "MSTRG.27387.711"; exon_number "14";
chr10	StringTie	transcript	73436061	73495904	1000	-	.	gene_id "MSTRG.27387"; transcript_id "MSTRG.27387.712";
chr10	StringTie	exon	73436061	73438420	1000	-	.	gene_id "MSTRG.27387"; transcript_id "MSTRG.27387.712"; exon_number "1";
chr10	StringTie	exon	73444725	73444822	1000	-	.	gene_id "MSTRG.27387"; transcript_id "MSTRG.27387.712"; exon_number "2";
chr10	StringTie	exon	73446492	73446573	1000	-	.	gene_id "MSTRG.27387"; transcript_id "MSTRG.27387.712"; exon_number "3";
chr10	StringTie	exon	73454412	73454489	1000	-	.	gene_id "MSTRG.27387"; transcript_id "MSTRG.27387.712"; exon_number "4";
chr10	StringTie	exon	73467553	73467678	1000	-	.	gene_id "MSTRG.27387"; transcript_id "MSTRG.27387.712"; exon_number "5";
chr10	StringTie	exon	73470887	73470964	1000	-	.	gene_id "MSTRG.27387"; transcript_id "MSTRG.27387.712"; exon_number "6";
chr10	StringTie	exon	73471070	73471209	1000	-	.	gene_id "MSTRG.27387"; transcript_id "MSTRG.27387.712"; exon_number "7";
chr10	StringTie	exon	73471468	73471613	1000	-	.	gene_id "MSTRG.27387"; transcript_id "MSTRG.27387.712"; exon_number "8";
chr10	StringTie	exon	73474919	73475030	1000	-	.	gene_id "MSTRG.27387"; transcript_id "MSTRG.27387.712"; exon_number "9";
chr10	StringTie	exon	73478499	73478623	1000	-	.	gene_id "MSTRG.27387"; transcript_id "MSTRG.27387.712"; exon_number "10";
chr10	StringTie	exon	73479317	73479517	1000	-	.	gene_id "MSTRG.27387"; transcript_id "MSTRG.27387.712"; exon_number "11";
chr10	StringTie	exon	73495805	73495904	1000	-	.	gene_id "MSTRG.27387"; transcript_id "MSTRG.27387.712"; exon_number "12";
chr10	StringTie	transcript	73436093	73493626	1000	-	.	gene_id "MSTRG.27387"; transcript_id "MSTRG.27387.713";
chr10	StringTie	exon	73436093	73438420	1000	-	.	gene_id "MSTRG.27387"; transcript_id "MSTRG.27387.713"; exon_number "1";
chr10	StringTie	exon	73439872	73439901	1000	-	.	gene_id "MSTRG.27387"; transcript_id "MSTRG.27387.713"; exon_number "2";
chr10	StringTie	exon	73444725	73444822	1000	-	.	gene_id "MSTRG.27387"; transcript_id "MSTRG.27387.713"; exon_number "3";
chr10	StringTie	exon	73446492	73446573	1000	-	.	gene_id "MSTRG.27387"; transcript_id "MSTRG.27387.713"; exon_number "4";
chr10	StringTie	exon	73454412	73454489	1000	-	.	gene_id "MSTRG.27387"; transcript_id "MSTRG.27387.713"; exon_number "5";
chr10	StringTie	exon	73467553	73467678	1000	-	.	gene_id "MSTRG.27387"; transcript_id "MSTRG.27387.713"; exon_number "6";
chr10	StringTie	exon	73470687	73470781	1000	-	.	gene_id "MSTRG.27387"; transcript_id "MSTRG.27387.713"; exon_number "7";
chr10	StringTie	exon	73470887	73470964	1000	-	.	gene_id "MSTRG.27387"; transcript_id "MSTRG.27387.713"; exon_number "8";
chr10	StringTie	exon	73471070	73471209	1000	-	.	gene_id "MSTRG.27387"; transcript_id "MSTRG.27387.713"; exon_number "9";
chr10	StringTie	exon	73471468	73471613	1000	-	.	gene_id "MSTRG.27387"; transcript_id "MSTRG.27387.713"; exon_number "10";
chr10	StringTie	exon	73474919	73475030	1000	-	.	gene_id "MSTRG.27387"; transcript_id "MSTRG.27387.713"; exon_number "11";
chr10	StringTie	exon	73478499	73478623	1000	-	.	gene_id "MSTRG.27387"; transcript_id "MSTRG.27387.713"; exon_number "12";
chr10	StringTie	exon	73479317	73479517	1000	-	.	gene_id "MSTRG.27387"; transcript_id "MSTRG.27387.713"; exon_number "13";
chr10	StringTie	exon	73493443	73493626	1000	-	.	gene_id "MSTRG.27387"; transcript_id "MSTRG.27387.713"; exon_number "14";
chr10	StringTie	transcript	73436097	73496001	1000	-	.	gene_id "MSTRG.27387"; transcript_id "MSTRG.27387.714";
chr10	StringTie	exon	73436097	73438420	1000	-	.	gene_id "MSTRG.27387"; transcript_id "MSTRG.27387.714"; exon_number "1";
chr10	StringTie	exon	73439872	73439901	1000	-	.	gene_id "MSTRG.27387"; transcript_id "MSTRG.27387.714"; exon_number "2";
chr10	StringTie	exon	73444725	73444822	1000	-	.	gene_id "MSTRG.27387"; transcript_id "MSTRG.27387.714"; exon_number "3";
chr10	StringTie	exon	73446492	73446573	1000	-	.	gene_id "MSTRG.27387"; transcript_id "MSTRG.27387.714"; exon_number "4";
chr10	StringTie	exon	73454412	73454489	1000	-	.	gene_id "MSTRG.27387"; transcript_id "MSTRG.27387.714"; exon_number "5";
chr10	StringTie	exon	73467553	73467678	1000	-	.	gene_id "MSTRG.27387"; transcript_id "MSTRG.27387.714"; exon_number "6";
chr10	StringTie	exon	73470687	73470781	1000	-	.	gene_id "MSTRG.27387"; transcript_id "MSTRG.27387.714"; exon_number "7";
chr10	StringTie	exon	73470887	73470964	1000	-	.	gene_id "MSTRG.27387"; transcript_id "MSTRG.27387.714"; exon_number "8";
chr10	StringTie	exon	73471070	73471205	1000	-	.	gene_id "MSTRG.27387"; transcript_id "MSTRG.27387.714"; exon_number "9";
chr10	StringTie	exon	73471468	73471613	1000	-	.	gene_id "MSTRG.27387"; transcript_id "MSTRG.27387.714"; exon_number "10";
chr10	StringTie	exon	73474919	73475030	1000	-	.	gene_id "MSTRG.27387"; transcript_id "MSTRG.27387.714"; exon_number "11";
chr10	StringTie	exon	73478499	73478623	1000	-	.	gene_id "MSTRG.27387"; transcript_id "MSTRG.27387.714"; exon_number "12";
chr10	StringTie	exon	73479317	73479517	1000	-	.	gene_id "MSTRG.27387"; transcript_id "MSTRG.27387.714"; exon_number "13";
chr10	StringTie	exon	73495805	73496001	1000	-	.	gene_id "MSTRG.27387"; transcript_id "MSTRG.27387.714"; exon_number "14";
chr10	StringTie	transcript	73436097	73495614	1000	-	.	gene_id "MSTRG.27387"; transcript_id "MSTRG.27387.715";
chr10	StringTie	exon	73436097	73438420	1000	-	.	gene_id "MSTRG.27387"; transcript_id "MSTRG.27387.715"; exon_number "1";
chr10	StringTie	exon	73439872	73439901	1000	-	.	gene_id "MSTRG.27387"; transcript_id "MSTRG.27387.715"; exon_number "2";
chr10	StringTie	exon	73444725	73444822	1000	-	.	gene_id "MSTRG.27387"; transcript_id "MSTRG.27387.715"; exon_number "3";
chr10	StringTie	exon	73446492	73446576	1000	-	.	gene_id "MSTRG.27387"; transcript_id "MSTRG.27387.715"; exon_number "4";
chr10	StringTie	exon	73454412	73454489	1000	-	.	gene_id "MSTRG.27387"; transcript_id "MSTRG.27387.715"; exon_number "5";
chr10	StringTie	exon	73467553	73467678	1000	-	.	gene_id "MSTRG.27387"; transcript_id "MSTRG.27387.715"; exon_number "6";
chr10	StringTie	exon	73470687	73470781	1000	-	.	gene_id "MSTRG.27387"; transcript_id "MSTRG.27387.715"; exon_number "7";
chr10	StringTie	exon	73470887	73470964	1000	-	.	gene_id "MSTRG.27387"; transcript_id "MSTRG.27387.715"; exon_number "8";
chr10	StringTie	exon	73471070	73471205	1000	-	.	gene_id "MSTRG.27387"; transcript_id "MSTRG.27387.715"; exon_number "9";
chr10	StringTie	exon	73471468	73471613	1000	-	.	gene_id "MSTRG.27387"; transcript_id "MSTRG.27387.715"; exon_number "10";
chr10	StringTie	exon	73474919	73475030	1000	-	.	gene_id "MSTRG.27387"; transcript_id "MSTRG.27387.715"; exon_number "11";
chr10	StringTie	exon	73478499	73478623	1000	-	.	gene_id "MSTRG.27387"; transcript_id "MSTRG.27387.715"; exon_number "12";
chr10	StringTie	exon	73479317	73479517	1000	-	.	gene_id "MSTRG.27387"; transcript_id "MSTRG.27387.715"; exon_number "13";
chr10	StringTie	exon	73495286	73495614	1000	-	.	gene_id "MSTRG.27387"; transcript_id "MSTRG.27387.715"; exon_number "14";
chr10	StringTie	transcript	73436102	73496141	1000	-	.	gene_id "MSTRG.27387"; transcript_id "MSTRG.27387.716";
chr10	StringTie	exon	73436102	73438420	1000	-	.	gene_id "MSTRG.27387"; transcript_id "MSTRG.27387.716"; exon_number "1";
chr10	StringTie	exon	73444725	73444822	1000	-	.	gene_id "MSTRG.27387"; transcript_id "MSTRG.27387.716"; exon_number "2";
chr10	StringTie	exon	73446492	73446576	1000	-	.	gene_id "MSTRG.27387"; transcript_id "MSTRG.27387.716"; exon_number "3";
chr10	StringTie	exon	73454412	73454489	1000	-	.	gene_id "MSTRG.27387"; transcript_id "MSTRG.27387.716"; exon_number "4";
chr10	StringTie	exon	73467553	73467678	1000	-	.	gene_id "MSTRG.27387"; transcript_id "MSTRG.27387.716"; exon_number "5";
chr10	StringTie	exon	73470687	73470775	1000	-	.	gene_id "MSTRG.27387"; transcript_id "MSTRG.27387.716"; exon_number "6";
chr10	StringTie	exon	73470887	73470964	1000	-	.	gene_id "MSTRG.27387"; transcript_id "MSTRG.27387.716"; exon_number "7";
chr10	StringTie	exon	73471070	73471209	1000	-	.	gene_id "MSTRG.27387"; transcript_id "MSTRG.27387.716"; exon_number "8";
chr10	StringTie	exon	73471468	73471613	1000	-	.	gene_id "MSTRG.27387"; transcript_id "MSTRG.27387.716"; exon_number "9";
chr10	StringTie	exon	73474919	73475030	1000	-	.	gene_id "MSTRG.27387"; transcript_id "MSTRG.27387.716"; exon_number "10";
chr10	StringTie	exon	73478499	73478623	1000	-	.	gene_id "MSTRG.27387"; transcript_id "MSTRG.27387.716"; exon_number "11";
chr10	StringTie	exon	73479317	73479517	1000	-	.	gene_id "MSTRG.27387"; transcript_id "MSTRG.27387.716"; exon_number "12";
chr10	StringTie	exon	73479850	73479968	1000	-	.	gene_id "MSTRG.27387"; transcript_id "MSTRG.27387.716"; exon_number "13";
chr10	StringTie	exon	73495805	73496141	1000	-	.	gene_id "MSTRG.27387"; transcript_id "MSTRG.27387.716"; exon_number "14";
chr10	StringTie	transcript	73436104	73495545	1000	-	.	gene_id "MSTRG.27387"; transcript_id "MSTRG.27387.717";
chr10	StringTie	exon	73436104	73438420	1000	-	.	gene_id "MSTRG.27387"; transcript_id "MSTRG.27387.717"; exon_number "1";
chr10	StringTie	exon	73444725	73444822	1000	-	.	gene_id "MSTRG.27387"; transcript_id "MSTRG.27387.717"; exon_number "2";
chr10	StringTie	exon	73446492	73446576	1000	-	.	gene_id "MSTRG.27387"; transcript_id "MSTRG.27387.717"; exon_number "3";
chr10	StringTie	exon	73454412	73454489	1000	-	.	gene_id "MSTRG.27387"; transcript_id "MSTRG.27387.717"; exon_number "4";
chr10	StringTie	exon	73467553	73467678	1000	-	.	gene_id "MSTRG.27387"; transcript_id "MSTRG.27387.717"; exon_number "5";
chr10	StringTie	exon	73470687	73470781	1000	-	.	gene_id "MSTRG.27387"; transcript_id "MSTRG.27387.717"; exon_number "6";
chr10	StringTie	exon	73470887	73470964	1000	-	.	gene_id "MSTRG.27387"; transcript_id "MSTRG.27387.717"; exon_number "7";
chr10	StringTie	exon	73471070	73471205	1000	-	.	gene_id "MSTRG.27387"; transcript_id "MSTRG.27387.717"; exon_number "8";
chr10	StringTie	exon	73471468	73471613	1000	-	.	gene_id "MSTRG.27387"; transcript_id "MSTRG.27387.717"; exon_number "9";
chr10	StringTie	exon	73474919	73475030	1000	-	.	gene_id "MSTRG.27387"; transcript_id "MSTRG.27387.717"; exon_number "10";
chr10	StringTie	exon	73478499	73478623	1000	-	.	gene_id "MSTRG.27387"; transcript_id "MSTRG.27387.717"; exon_number "11";
chr10	StringTie	exon	73479317	73479517	1000	-	.	gene_id "MSTRG.27387"; transcript_id "MSTRG.27387.717"; exon_number "12";
chr10	StringTie	exon	73495286	73495545	1000	-	.	gene_id "MSTRG.27387"; transcript_id "MSTRG.27387.717"; exon_number "13";
chr10	StringTie	transcript	73436113	73495588	1000	-	.	gene_id "MSTRG.27387"; transcript_id "MSTRG.27387.718";
chr10	StringTie	exon	73436113	73438420	1000	-	.	gene_id "MSTRG.27387"; transcript_id "MSTRG.27387.718"; exon_number "1";
chr10	StringTie	exon	73439872	73439901	1000	-	.	gene_id "MSTRG.27387"; transcript_id "MSTRG.27387.718"; exon_number "2";
chr10	StringTie	exon	73444725	73444822	1000	-	.	gene_id "MSTRG.27387"; transcript_id "MSTRG.27387.718"; exon_number "3";
chr10	StringTie	exon	73446492	73446573	1000	-	.	gene_id "MSTRG.27387"; transcript_id "MSTRG.27387.718"; exon_number "4";
chr10	StringTie	exon	73454412	73454489	1000	-	.	gene_id "MSTRG.27387"; transcript_id "MSTRG.27387.718"; exon_number "5";
chr10	StringTie	exon	73467553	73467678	1000	-	.	gene_id "MSTRG.27387"; transcript_id "MSTRG.27387.718"; exon_number "6";
chr10	StringTie	exon	73470687	73470775	1000	-	.	gene_id "MSTRG.27387"; transcript_id "MSTRG.27387.718"; exon_number "7";
chr10	StringTie	exon	73470887	73470964	1000	-	.	gene_id "MSTRG.27387"; transcript_id "MSTRG.27387.718"; exon_number "8";
chr10	StringTie	exon	73471070	73471205	1000	-	.	gene_id "MSTRG.27387"; transcript_id "MSTRG.27387.718"; exon_number "9";
chr10	StringTie	exon	73471468	73471613	1000	-	.	gene_id "MSTRG.27387"; transcript_id "MSTRG.27387.718"; exon_number "10";
chr10	StringTie	exon	73474919	73475030	1000	-	.	gene_id "MSTRG.27387"; transcript_id "MSTRG.27387.718"; exon_number "11";
chr10	StringTie	exon	73478499	73478623	1000	-	.	gene_id "MSTRG.27387"; transcript_id "MSTRG.27387.718"; exon_number "12";
chr10	StringTie	exon	73479317	73479517	1000	-	.	gene_id "MSTRG.27387"; transcript_id "MSTRG.27387.718"; exon_number "13";
chr10	StringTie	exon	73495286	73495588	1000	-	.	gene_id "MSTRG.27387"; transcript_id "MSTRG.27387.718"; exon_number "14";
chr10	StringTie	transcript	73436114	73496020	1000	-	.	gene_id "MSTRG.27387"; transcript_id "MSTRG.27387.719";
chr10	StringTie	exon	73436114	73438420	1000	-	.	gene_id "MSTRG.27387"; transcript_id "MSTRG.27387.719"; exon_number "1";
chr10	StringTie	exon	73439872	73439901	1000	-	.	gene_id "MSTRG.27387"; transcript_id "MSTRG.27387.719"; exon_number "2";
chr10	StringTie	exon	73444725	73444822	1000	-	.	gene_id "MSTRG.27387"; transcript_id "MSTRG.27387.719"; exon_number "3";
chr10	StringTie	exon	73446492	73446576	1000	-	.	gene_id "MSTRG.27387"; transcript_id "MSTRG.27387.719"; exon_number "4";
chr10	StringTie	exon	73454412	73454489	1000	-	.	gene_id "MSTRG.27387"; transcript_id "MSTRG.27387.719"; exon_number "5";
chr10	StringTie	exon	73467553	73467678	1000	-	.	gene_id "MSTRG.27387"; transcript_id "MSTRG.27387.719"; exon_number "6";
chr10	StringTie	exon	73470687	73470781	1000	-	.	gene_id "MSTRG.27387"; transcript_id "MSTRG.27387.719"; exon_number "7";
chr10	StringTie	exon	73470887	73470964	1000	-	.	gene_id "MSTRG.27387"; transcript_id "MSTRG.27387.719"; exon_number "8";
chr10	StringTie	exon	73471070	73471205	1000	-	.	gene_id "MSTRG.27387"; transcript_id "MSTRG.27387.719"; exon_number "9";
chr10	StringTie	exon	73471468	73471613	1000	-	.	gene_id "MSTRG.27387"; transcript_id "MSTRG.27387.719"; exon_number "10";
chr10	StringTie	exon	73474919	73475030	1000	-	.	gene_id "MSTRG.27387"; transcript_id "MSTRG.27387.719"; exon_number "11";
chr10	StringTie	exon	73478499	73478623	1000	-	.	gene_id "MSTRG.27387"; transcript_id "MSTRG.27387.719"; exon_number "12";
chr10	StringTie	exon	73479317	73479517	1000	-	.	gene_id "MSTRG.27387"; transcript_id "MSTRG.27387.719"; exon_number "13";
chr10	StringTie	exon	73495805	73496020	1000	-	.	gene_id "MSTRG.27387"; transcript_id "MSTRG.27387.719"; exon_number "14";
chr10	StringTie	transcript	73007197	73096865	1000	-	.	gene_id "MSTRG.27387"; transcript_id "MSTRG.27387.72";
chr10	StringTie	exon	73007197	73008292	1000	-	.	gene_id "MSTRG.27387"; transcript_id "MSTRG.27387.72"; exon_number "1";
chr10	StringTie	exon	73009807	73009903	1000	-	.	gene_id "MSTRG.27387"; transcript_id "MSTRG.27387.72"; exon_number "2";
chr10	StringTie	exon	73010969	73011037	1000	-	.	gene_id "MSTRG.27387"; transcript_id "MSTRG.27387.72"; exon_number "3";
chr10	StringTie	exon	73014224	73014289	1000	-	.	gene_id "MSTRG.27387"; transcript_id "MSTRG.27387.72"; exon_number "4";
chr10	StringTie	exon	73016846	73016895	1000	-	.	gene_id "MSTRG.27387"; transcript_id "MSTRG.27387.72"; exon_number "5";
chr10	StringTie	exon	73030267	73030370	1000	-	.	gene_id "MSTRG.27387"; transcript_id "MSTRG.27387.72"; exon_number "6";
chr10	StringTie	exon	73043887	73043957	1000	-	.	gene_id "MSTRG.27387"; transcript_id "MSTRG.27387.72"; exon_number "7";
chr10	StringTie	exon	73046925	73047101	1000	-	.	gene_id "MSTRG.27387"; transcript_id "MSTRG.27387.72"; exon_number "8";
chr10	StringTie	exon	73051053	73051249	1000	-	.	gene_id "MSTRG.27387"; transcript_id "MSTRG.27387.72"; exon_number "9";
chr10	StringTie	exon	73072029	73072180	1000	-	.	gene_id "MSTRG.27387"; transcript_id "MSTRG.27387.72"; exon_number "10";
chr10	StringTie	exon	73073731	73073827	1000	-	.	gene_id "MSTRG.27387"; transcript_id "MSTRG.27387.72"; exon_number "11";
chr10	StringTie	exon	73074808	73074915	1000	-	.	gene_id "MSTRG.27387"; transcript_id "MSTRG.27387.72"; exon_number "12";
chr10	StringTie	exon	73096766	73096865	1000	-	.	gene_id "MSTRG.27387"; transcript_id "MSTRG.27387.72"; exon_number "13";
chr10	StringTie	transcript	73436127	73495541	1000	-	.	gene_id "MSTRG.27387"; transcript_id "MSTRG.27387.720";
chr10	StringTie	exon	73436127	73438420	1000	-	.	gene_id "MSTRG.27387"; transcript_id "MSTRG.27387.720"; exon_number "1";
chr10	StringTie	exon	73444725	73444822	1000	-	.	gene_id "MSTRG.27387"; transcript_id "MSTRG.27387.720"; exon_number "2";
chr10	StringTie	exon	73446492	73446576	1000	-	.	gene_id "MSTRG.27387"; transcript_id "MSTRG.27387.720"; exon_number "3";
chr10	StringTie	exon	73454412	73454489	1000	-	.	gene_id "MSTRG.27387"; transcript_id "MSTRG.27387.720"; exon_number "4";
chr10	StringTie	exon	73467553	73467678	1000	-	.	gene_id "MSTRG.27387"; transcript_id "MSTRG.27387.720"; exon_number "5";
chr10	StringTie	exon	73470687	73470964	1000	-	.	gene_id "MSTRG.27387"; transcript_id "MSTRG.27387.720"; exon_number "6";
chr10	StringTie	exon	73471070	73471209	1000	-	.	gene_id "MSTRG.27387"; transcript_id "MSTRG.27387.720"; exon_number "7";
chr10	StringTie	exon	73471468	73471613	1000	-	.	gene_id "MSTRG.27387"; transcript_id "MSTRG.27387.720"; exon_number "8";
chr10	StringTie	exon	73474919	73475030	1000	-	.	gene_id "MSTRG.27387"; transcript_id "MSTRG.27387.720"; exon_number "9";
chr10	StringTie	exon	73478499	73478623	1000	-	.	gene_id "MSTRG.27387"; transcript_id "MSTRG.27387.720"; exon_number "10";
chr10	StringTie	exon	73479317	73479517	1000	-	.	gene_id "MSTRG.27387"; transcript_id "MSTRG.27387.720"; exon_number "11";
chr10	StringTie	exon	73495238	73495541	1000	-	.	gene_id "MSTRG.27387"; transcript_id "MSTRG.27387.720"; exon_number "12";
chr10	StringTie	transcript	73436171	73495651	1000	-	.	gene_id "MSTRG.27387"; transcript_id "MSTRG.27387.721";
chr10	StringTie	exon	73436171	73438420	1000	-	.	gene_id "MSTRG.27387"; transcript_id "MSTRG.27387.721"; exon_number "1";
chr10	StringTie	exon	73444725	73444822	1000	-	.	gene_id "MSTRG.27387"; transcript_id "MSTRG.27387.721"; exon_number "2";
chr10	StringTie	exon	73446492	73446576	1000	-	.	gene_id "MSTRG.27387"; transcript_id "MSTRG.27387.721"; exon_number "3";
chr10	StringTie	exon	73454412	73454489	1000	-	.	gene_id "MSTRG.27387"; transcript_id "MSTRG.27387.721"; exon_number "4";
chr10	StringTie	exon	73467553	73467678	1000	-	.	gene_id "MSTRG.27387"; transcript_id "MSTRG.27387.721"; exon_number "5";
chr10	StringTie	exon	73470687	73470775	1000	-	.	gene_id "MSTRG.27387"; transcript_id "MSTRG.27387.721"; exon_number "6";
chr10	StringTie	exon	73470887	73470964	1000	-	.	gene_id "MSTRG.27387"; transcript_id "MSTRG.27387.721"; exon_number "7";
chr10	StringTie	exon	73471070	73471209	1000	-	.	gene_id "MSTRG.27387"; transcript_id "MSTRG.27387.721"; exon_number "8";
chr10	StringTie	exon	73471468	73471613	1000	-	.	gene_id "MSTRG.27387"; transcript_id "MSTRG.27387.721"; exon_number "9";
chr10	StringTie	exon	73474919	73475030	1000	-	.	gene_id "MSTRG.27387"; transcript_id "MSTRG.27387.721"; exon_number "10";
chr10	StringTie	exon	73478499	73478623	1000	-	.	gene_id "MSTRG.27387"; transcript_id "MSTRG.27387.721"; exon_number "11";
chr10	StringTie	exon	73479317	73479517	1000	-	.	gene_id "MSTRG.27387"; transcript_id "MSTRG.27387.721"; exon_number "12";
chr10	StringTie	exon	73495286	73495651	1000	-	.	gene_id "MSTRG.27387"; transcript_id "MSTRG.27387.721"; exon_number "13";
chr10	StringTie	transcript	73436180	73489826	1000	-	.	gene_id "MSTRG.27387"; transcript_id "MSTRG.27387.722";
chr10	StringTie	exon	73436180	73438420	1000	-	.	gene_id "MSTRG.27387"; transcript_id "MSTRG.27387.722"; exon_number "1";
chr10	StringTie	exon	73439872	73439901	1000	-	.	gene_id "MSTRG.27387"; transcript_id "MSTRG.27387.722"; exon_number "2";
chr10	StringTie	exon	73444725	73444822	1000	-	.	gene_id "MSTRG.27387"; transcript_id "MSTRG.27387.722"; exon_number "3";
chr10	StringTie	exon	73446492	73446573	1000	-	.	gene_id "MSTRG.27387"; transcript_id "MSTRG.27387.722"; exon_number "4";
chr10	StringTie	exon	73454412	73454489	1000	-	.	gene_id "MSTRG.27387"; transcript_id "MSTRG.27387.722"; exon_number "5";
chr10	StringTie	exon	73467553	73467678	1000	-	.	gene_id "MSTRG.27387"; transcript_id "MSTRG.27387.722"; exon_number "6";
chr10	StringTie	exon	73470687	73470781	1000	-	.	gene_id "MSTRG.27387"; transcript_id "MSTRG.27387.722"; exon_number "7";
chr10	StringTie	exon	73470887	73470964	1000	-	.	gene_id "MSTRG.27387"; transcript_id "MSTRG.27387.722"; exon_number "8";
chr10	StringTie	exon	73471070	73471205	1000	-	.	gene_id "MSTRG.27387"; transcript_id "MSTRG.27387.722"; exon_number "9";
chr10	StringTie	exon	73471468	73471613	1000	-	.	gene_id "MSTRG.27387"; transcript_id "MSTRG.27387.722"; exon_number "10";
chr10	StringTie	exon	73474919	73475030	1000	-	.	gene_id "MSTRG.27387"; transcript_id "MSTRG.27387.722"; exon_number "11";
chr10	StringTie	exon	73478499	73478623	1000	-	.	gene_id "MSTRG.27387"; transcript_id "MSTRG.27387.722"; exon_number "12";
chr10	StringTie	exon	73479317	73479517	1000	-	.	gene_id "MSTRG.27387"; transcript_id "MSTRG.27387.722"; exon_number "13";
chr10	StringTie	exon	73479850	73479968	1000	-	.	gene_id "MSTRG.27387"; transcript_id "MSTRG.27387.722"; exon_number "14";
chr10	StringTie	exon	73489210	73489826	1000	-	.	gene_id "MSTRG.27387"; transcript_id "MSTRG.27387.722"; exon_number "15";
chr10	StringTie	transcript	73436201	73495986	1000	-	.	gene_id "MSTRG.27387"; transcript_id "MSTRG.27387.723";
chr10	StringTie	exon	73436201	73438420	1000	-	.	gene_id "MSTRG.27387"; transcript_id "MSTRG.27387.723"; exon_number "1";
chr10	StringTie	exon	73439872	73439901	1000	-	.	gene_id "MSTRG.27387"; transcript_id "MSTRG.27387.723"; exon_number "2";
chr10	StringTie	exon	73444725	73444822	1000	-	.	gene_id "MSTRG.27387"; transcript_id "MSTRG.27387.723"; exon_number "3";
chr10	StringTie	exon	73446492	73446573	1000	-	.	gene_id "MSTRG.27387"; transcript_id "MSTRG.27387.723"; exon_number "4";
chr10	StringTie	exon	73454412	73454489	1000	-	.	gene_id "MSTRG.27387"; transcript_id "MSTRG.27387.723"; exon_number "5";
chr10	StringTie	exon	73467553	73467678	1000	-	.	gene_id "MSTRG.27387"; transcript_id "MSTRG.27387.723"; exon_number "6";
chr10	StringTie	exon	73470687	73470775	1000	-	.	gene_id "MSTRG.27387"; transcript_id "MSTRG.27387.723"; exon_number "7";
chr10	StringTie	exon	73470887	73470964	1000	-	.	gene_id "MSTRG.27387"; transcript_id "MSTRG.27387.723"; exon_number "8";
chr10	StringTie	exon	73471070	73471209	1000	-	.	gene_id "MSTRG.27387"; transcript_id "MSTRG.27387.723"; exon_number "9";
chr10	StringTie	exon	73471468	73471613	1000	-	.	gene_id "MSTRG.27387"; transcript_id "MSTRG.27387.723"; exon_number "10";
chr10	StringTie	exon	73474919	73475003	1000	-	.	gene_id "MSTRG.27387"; transcript_id "MSTRG.27387.723"; exon_number "11";
chr10	StringTie	exon	73478499	73478623	1000	-	.	gene_id "MSTRG.27387"; transcript_id "MSTRG.27387.723"; exon_number "12";
chr10	StringTie	exon	73479317	73479517	1000	-	.	gene_id "MSTRG.27387"; transcript_id "MSTRG.27387.723"; exon_number "13";
chr10	StringTie	exon	73479850	73479968	1000	-	.	gene_id "MSTRG.27387"; transcript_id "MSTRG.27387.723"; exon_number "14";
chr10	StringTie	exon	73495805	73495986	1000	-	.	gene_id "MSTRG.27387"; transcript_id "MSTRG.27387.723"; exon_number "15";
chr10	StringTie	transcript	73436201	73482372	1000	-	.	gene_id "MSTRG.27387"; transcript_id "MSTRG.27387.724";
chr10	StringTie	exon	73436201	73438420	1000	-	.	gene_id "MSTRG.27387"; transcript_id "MSTRG.27387.724"; exon_number "1";
chr10	StringTie	exon	73444725	73444822	1000	-	.	gene_id "MSTRG.27387"; transcript_id "MSTRG.27387.724"; exon_number "2";
chr10	StringTie	exon	73446492	73446576	1000	-	.	gene_id "MSTRG.27387"; transcript_id "MSTRG.27387.724"; exon_number "3";
chr10	StringTie	exon	73454412	73454489	1000	-	.	gene_id "MSTRG.27387"; transcript_id "MSTRG.27387.724"; exon_number "4";
chr10	StringTie	exon	73467553	73467678	1000	-	.	gene_id "MSTRG.27387"; transcript_id "MSTRG.27387.724"; exon_number "5";
chr10	StringTie	exon	73470687	73470781	1000	-	.	gene_id "MSTRG.27387"; transcript_id "MSTRG.27387.724"; exon_number "6";
chr10	StringTie	exon	73470887	73470964	1000	-	.	gene_id "MSTRG.27387"; transcript_id "MSTRG.27387.724"; exon_number "7";
chr10	StringTie	exon	73471070	73471209	1000	-	.	gene_id "MSTRG.27387"; transcript_id "MSTRG.27387.724"; exon_number "8";
chr10	StringTie	exon	73471468	73471613	1000	-	.	gene_id "MSTRG.27387"; transcript_id "MSTRG.27387.724"; exon_number "9";
chr10	StringTie	exon	73474919	73475030	1000	-	.	gene_id "MSTRG.27387"; transcript_id "MSTRG.27387.724"; exon_number "10";
chr10	StringTie	exon	73478499	73478623	1000	-	.	gene_id "MSTRG.27387"; transcript_id "MSTRG.27387.724"; exon_number "11";
chr10	StringTie	exon	73479317	73479517	1000	-	.	gene_id "MSTRG.27387"; transcript_id "MSTRG.27387.724"; exon_number "12";
chr10	StringTie	exon	73479850	73479968	1000	-	.	gene_id "MSTRG.27387"; transcript_id "MSTRG.27387.724"; exon_number "13";
chr10	StringTie	exon	73482262	73482372	1000	-	.	gene_id "MSTRG.27387"; transcript_id "MSTRG.27387.724"; exon_number "14";
chr10	StringTie	transcript	73436205	73495632	1000	-	.	gene_id "MSTRG.27387"; transcript_id "MSTRG.27387.725";
chr10	StringTie	exon	73436205	73438420	1000	-	.	gene_id "MSTRG.27387"; transcript_id "MSTRG.27387.725"; exon_number "1";
chr10	StringTie	exon	73439872	73439901	1000	-	.	gene_id "MSTRG.27387"; transcript_id "MSTRG.27387.725"; exon_number "2";
chr10	StringTie	exon	73444725	73444822	1000	-	.	gene_id "MSTRG.27387"; transcript_id "MSTRG.27387.725"; exon_number "3";
chr10	StringTie	exon	73446492	73446573	1000	-	.	gene_id "MSTRG.27387"; transcript_id "MSTRG.27387.725"; exon_number "4";
chr10	StringTie	exon	73454412	73454489	1000	-	.	gene_id "MSTRG.27387"; transcript_id "MSTRG.27387.725"; exon_number "5";
chr10	StringTie	exon	73467553	73467678	1000	-	.	gene_id "MSTRG.27387"; transcript_id "MSTRG.27387.725"; exon_number "6";
chr10	StringTie	exon	73470687	73470781	1000	-	.	gene_id "MSTRG.27387"; transcript_id "MSTRG.27387.725"; exon_number "7";
chr10	StringTie	exon	73470887	73470964	1000	-	.	gene_id "MSTRG.27387"; transcript_id "MSTRG.27387.725"; exon_number "8";
chr10	StringTie	exon	73471070	73471205	1000	-	.	gene_id "MSTRG.27387"; transcript_id "MSTRG.27387.725"; exon_number "9";
chr10	StringTie	exon	73471468	73471613	1000	-	.	gene_id "MSTRG.27387"; transcript_id "MSTRG.27387.725"; exon_number "10";
chr10	StringTie	exon	73474919	73475030	1000	-	.	gene_id "MSTRG.27387"; transcript_id "MSTRG.27387.725"; exon_number "11";
chr10	StringTie	exon	73478499	73478623	1000	-	.	gene_id "MSTRG.27387"; transcript_id "MSTRG.27387.725"; exon_number "12";
chr10	StringTie	exon	73479317	73479517	1000	-	.	gene_id "MSTRG.27387"; transcript_id "MSTRG.27387.725"; exon_number "13";
chr10	StringTie	exon	73495286	73495632	1000	-	.	gene_id "MSTRG.27387"; transcript_id "MSTRG.27387.725"; exon_number "14";
chr10	StringTie	transcript	73436207	73495509	1000	-	.	gene_id "MSTRG.27387"; transcript_id "MSTRG.27387.726";
chr10	StringTie	exon	73436207	73438420	1000	-	.	gene_id "MSTRG.27387"; transcript_id "MSTRG.27387.726"; exon_number "1";
chr10	StringTie	exon	73439872	73439901	1000	-	.	gene_id "MSTRG.27387"; transcript_id "MSTRG.27387.726"; exon_number "2";
chr10	StringTie	exon	73444725	73444822	1000	-	.	gene_id "MSTRG.27387"; transcript_id "MSTRG.27387.726"; exon_number "3";
chr10	StringTie	exon	73446492	73446576	1000	-	.	gene_id "MSTRG.27387"; transcript_id "MSTRG.27387.726"; exon_number "4";
chr10	StringTie	exon	73454412	73454489	1000	-	.	gene_id "MSTRG.27387"; transcript_id "MSTRG.27387.726"; exon_number "5";
chr10	StringTie	exon	73467553	73467678	1000	-	.	gene_id "MSTRG.27387"; transcript_id "MSTRG.27387.726"; exon_number "6";
chr10	StringTie	exon	73470687	73470775	1000	-	.	gene_id "MSTRG.27387"; transcript_id "MSTRG.27387.726"; exon_number "7";
chr10	StringTie	exon	73470887	73470964	1000	-	.	gene_id "MSTRG.27387"; transcript_id "MSTRG.27387.726"; exon_number "8";
chr10	StringTie	exon	73471070	73471209	1000	-	.	gene_id "MSTRG.27387"; transcript_id "MSTRG.27387.726"; exon_number "9";
chr10	StringTie	exon	73471468	73471613	1000	-	.	gene_id "MSTRG.27387"; transcript_id "MSTRG.27387.726"; exon_number "10";
chr10	StringTie	exon	73474919	73475030	1000	-	.	gene_id "MSTRG.27387"; transcript_id "MSTRG.27387.726"; exon_number "11";
chr10	StringTie	exon	73478499	73478623	1000	-	.	gene_id "MSTRG.27387"; transcript_id "MSTRG.27387.726"; exon_number "12";
chr10	StringTie	exon	73479317	73479517	1000	-	.	gene_id "MSTRG.27387"; transcript_id "MSTRG.27387.726"; exon_number "13";
chr10	StringTie	exon	73494895	73495509	1000	-	.	gene_id "MSTRG.27387"; transcript_id "MSTRG.27387.726"; exon_number "14";
chr10	StringTie	transcript	73436219	73495913	1000	-	.	gene_id "MSTRG.27387"; transcript_id "MSTRG.27387.727";
chr10	StringTie	exon	73436219	73438420	1000	-	.	gene_id "MSTRG.27387"; transcript_id "MSTRG.27387.727"; exon_number "1";
chr10	StringTie	exon	73444725	73444822	1000	-	.	gene_id "MSTRG.27387"; transcript_id "MSTRG.27387.727"; exon_number "2";
chr10	StringTie	exon	73446492	73446576	1000	-	.	gene_id "MSTRG.27387"; transcript_id "MSTRG.27387.727"; exon_number "3";
chr10	StringTie	exon	73454412	73454489	1000	-	.	gene_id "MSTRG.27387"; transcript_id "MSTRG.27387.727"; exon_number "4";
chr10	StringTie	exon	73467553	73467678	1000	-	.	gene_id "MSTRG.27387"; transcript_id "MSTRG.27387.727"; exon_number "5";
chr10	StringTie	exon	73470687	73470781	1000	-	.	gene_id "MSTRG.27387"; transcript_id "MSTRG.27387.727"; exon_number "6";
chr10	StringTie	exon	73470887	73470964	1000	-	.	gene_id "MSTRG.27387"; transcript_id "MSTRG.27387.727"; exon_number "7";
chr10	StringTie	exon	73471070	73471205	1000	-	.	gene_id "MSTRG.27387"; transcript_id "MSTRG.27387.727"; exon_number "8";
chr10	StringTie	exon	73471468	73471613	1000	-	.	gene_id "MSTRG.27387"; transcript_id "MSTRG.27387.727"; exon_number "9";
chr10	StringTie	exon	73474919	73475030	1000	-	.	gene_id "MSTRG.27387"; transcript_id "MSTRG.27387.727"; exon_number "10";
chr10	StringTie	exon	73478499	73478623	1000	-	.	gene_id "MSTRG.27387"; transcript_id "MSTRG.27387.727"; exon_number "11";
chr10	StringTie	exon	73479317	73479517	1000	-	.	gene_id "MSTRG.27387"; transcript_id "MSTRG.27387.727"; exon_number "12";
chr10	StringTie	exon	73479850	73479968	1000	-	.	gene_id "MSTRG.27387"; transcript_id "MSTRG.27387.727"; exon_number "13";
chr10	StringTie	exon	73495805	73495913	1000	-	.	gene_id "MSTRG.27387"; transcript_id "MSTRG.27387.727"; exon_number "14";
chr10	StringTie	transcript	73436223	73495529	1000	-	.	gene_id "MSTRG.27387"; transcript_id "MSTRG.27387.728";
chr10	StringTie	exon	73436223	73438420	1000	-	.	gene_id "MSTRG.27387"; transcript_id "MSTRG.27387.728"; exon_number "1";
chr10	StringTie	exon	73444725	73444822	1000	-	.	gene_id "MSTRG.27387"; transcript_id "MSTRG.27387.728"; exon_number "2";
chr10	StringTie	exon	73446492	73446573	1000	-	.	gene_id "MSTRG.27387"; transcript_id "MSTRG.27387.728"; exon_number "3";
chr10	StringTie	exon	73454412	73454489	1000	-	.	gene_id "MSTRG.27387"; transcript_id "MSTRG.27387.728"; exon_number "4";
chr10	StringTie	exon	73467553	73467678	1000	-	.	gene_id "MSTRG.27387"; transcript_id "MSTRG.27387.728"; exon_number "5";
chr10	StringTie	exon	73470687	73470775	1000	-	.	gene_id "MSTRG.27387"; transcript_id "MSTRG.27387.728"; exon_number "6";
chr10	StringTie	exon	73470887	73470964	1000	-	.	gene_id "MSTRG.27387"; transcript_id "MSTRG.27387.728"; exon_number "7";
chr10	StringTie	exon	73471070	73471209	1000	-	.	gene_id "MSTRG.27387"; transcript_id "MSTRG.27387.728"; exon_number "8";
chr10	StringTie	exon	73471468	73471613	1000	-	.	gene_id "MSTRG.27387"; transcript_id "MSTRG.27387.728"; exon_number "9";
chr10	StringTie	exon	73474919	73475030	1000	-	.	gene_id "MSTRG.27387"; transcript_id "MSTRG.27387.728"; exon_number "10";
chr10	StringTie	exon	73478499	73478623	1000	-	.	gene_id "MSTRG.27387"; transcript_id "MSTRG.27387.728"; exon_number "11";
chr10	StringTie	exon	73479317	73479517	1000	-	.	gene_id "MSTRG.27387"; transcript_id "MSTRG.27387.728"; exon_number "12";
chr10	StringTie	exon	73479850	73479968	1000	-	.	gene_id "MSTRG.27387"; transcript_id "MSTRG.27387.728"; exon_number "13";
chr10	StringTie	exon	73495286	73495529	1000	-	.	gene_id "MSTRG.27387"; transcript_id "MSTRG.27387.728"; exon_number "14";
chr10	StringTie	transcript	73436225	73495493	1000	-	.	gene_id "MSTRG.27387"; transcript_id "MSTRG.27387.729";
chr10	StringTie	exon	73436225	73438420	1000	-	.	gene_id "MSTRG.27387"; transcript_id "MSTRG.27387.729"; exon_number "1";
chr10	StringTie	exon	73439872	73439901	1000	-	.	gene_id "MSTRG.27387"; transcript_id "MSTRG.27387.729"; exon_number "2";
chr10	StringTie	exon	73444725	73444822	1000	-	.	gene_id "MSTRG.27387"; transcript_id "MSTRG.27387.729"; exon_number "3";
chr10	StringTie	exon	73446492	73446576	1000	-	.	gene_id "MSTRG.27387"; transcript_id "MSTRG.27387.729"; exon_number "4";
chr10	StringTie	exon	73454412	73454489	1000	-	.	gene_id "MSTRG.27387"; transcript_id "MSTRG.27387.729"; exon_number "5";
chr10	StringTie	exon	73467553	73467678	1000	-	.	gene_id "MSTRG.27387"; transcript_id "MSTRG.27387.729"; exon_number "6";
chr10	StringTie	exon	73470687	73470775	1000	-	.	gene_id "MSTRG.27387"; transcript_id "MSTRG.27387.729"; exon_number "7";
chr10	StringTie	exon	73470887	73470964	1000	-	.	gene_id "MSTRG.27387"; transcript_id "MSTRG.27387.729"; exon_number "8";
chr10	StringTie	exon	73471070	73471209	1000	-	.	gene_id "MSTRG.27387"; transcript_id "MSTRG.27387.729"; exon_number "9";
chr10	StringTie	exon	73471468	73471613	1000	-	.	gene_id "MSTRG.27387"; transcript_id "MSTRG.27387.729"; exon_number "10";
chr10	StringTie	exon	73474919	73475030	1000	-	.	gene_id "MSTRG.27387"; transcript_id "MSTRG.27387.729"; exon_number "11";
chr10	StringTie	exon	73478499	73478623	1000	-	.	gene_id "MSTRG.27387"; transcript_id "MSTRG.27387.729"; exon_number "12";
chr10	StringTie	exon	73479317	73479517	1000	-	.	gene_id "MSTRG.27387"; transcript_id "MSTRG.27387.729"; exon_number "13";
chr10	StringTie	exon	73479850	73479968	1000	-	.	gene_id "MSTRG.27387"; transcript_id "MSTRG.27387.729"; exon_number "14";
chr10	StringTie	exon	73495286	73495493	1000	-	.	gene_id "MSTRG.27387"; transcript_id "MSTRG.27387.729"; exon_number "15";
chr10	StringTie	transcript	73007201	73096865	1000	-	.	gene_id "MSTRG.27387"; transcript_id "MSTRG.27387.73";
chr10	StringTie	exon	73007201	73008292	1000	-	.	gene_id "MSTRG.27387"; transcript_id "MSTRG.27387.73"; exon_number "1";
chr10	StringTie	exon	73009807	73009903	1000	-	.	gene_id "MSTRG.27387"; transcript_id "MSTRG.27387.73"; exon_number "2";
chr10	StringTie	exon	73010969	73011003	1000	-	.	gene_id "MSTRG.27387"; transcript_id "MSTRG.27387.73"; exon_number "3";
chr10	StringTie	exon	73030291	73030370	1000	-	.	gene_id "MSTRG.27387"; transcript_id "MSTRG.27387.73"; exon_number "4";
chr10	StringTie	exon	73043887	73043957	1000	-	.	gene_id "MSTRG.27387"; transcript_id "MSTRG.27387.73"; exon_number "5";
chr10	StringTie	exon	73046925	73047101	1000	-	.	gene_id "MSTRG.27387"; transcript_id "MSTRG.27387.73"; exon_number "6";
chr10	StringTie	exon	73053351	73053590	1000	-	.	gene_id "MSTRG.27387"; transcript_id "MSTRG.27387.73"; exon_number "7";
chr10	StringTie	exon	73068846	73068983	1000	-	.	gene_id "MSTRG.27387"; transcript_id "MSTRG.27387.73"; exon_number "8";
chr10	StringTie	exon	73072029	73072180	1000	-	.	gene_id "MSTRG.27387"; transcript_id "MSTRG.27387.73"; exon_number "9";
chr10	StringTie	exon	73073731	73073827	1000	-	.	gene_id "MSTRG.27387"; transcript_id "MSTRG.27387.73"; exon_number "10";
chr10	StringTie	exon	73074808	73074915	1000	-	.	gene_id "MSTRG.27387"; transcript_id "MSTRG.27387.73"; exon_number "11";
chr10	StringTie	exon	73096766	73096865	1000	-	.	gene_id "MSTRG.27387"; transcript_id "MSTRG.27387.73"; exon_number "12";
chr10	StringTie	transcript	73436227	73480256	1000	-	.	gene_id "MSTRG.27387"; transcript_id "MSTRG.27387.730";
chr10	StringTie	exon	73436227	73438420	1000	-	.	gene_id "MSTRG.27387"; transcript_id "MSTRG.27387.730"; exon_number "1";
chr10	StringTie	exon	73439872	73439901	1000	-	.	gene_id "MSTRG.27387"; transcript_id "MSTRG.27387.730"; exon_number "2";
chr10	StringTie	exon	73444725	73444822	1000	-	.	gene_id "MSTRG.27387"; transcript_id "MSTRG.27387.730"; exon_number "3";
chr10	StringTie	exon	73446492	73446576	1000	-	.	gene_id "MSTRG.27387"; transcript_id "MSTRG.27387.730"; exon_number "4";
chr10	StringTie	exon	73454412	73454489	1000	-	.	gene_id "MSTRG.27387"; transcript_id "MSTRG.27387.730"; exon_number "5";
chr10	StringTie	exon	73467553	73467678	1000	-	.	gene_id "MSTRG.27387"; transcript_id "MSTRG.27387.730"; exon_number "6";
chr10	StringTie	exon	73470687	73470781	1000	-	.	gene_id "MSTRG.27387"; transcript_id "MSTRG.27387.730"; exon_number "7";
chr10	StringTie	exon	73470887	73470964	1000	-	.	gene_id "MSTRG.27387"; transcript_id "MSTRG.27387.730"; exon_number "8";
chr10	StringTie	exon	73471070	73471205	1000	-	.	gene_id "MSTRG.27387"; transcript_id "MSTRG.27387.730"; exon_number "9";
chr10	StringTie	exon	73471468	73471613	1000	-	.	gene_id "MSTRG.27387"; transcript_id "MSTRG.27387.730"; exon_number "10";
chr10	StringTie	exon	73474919	73475030	1000	-	.	gene_id "MSTRG.27387"; transcript_id "MSTRG.27387.730"; exon_number "11";
chr10	StringTie	exon	73478499	73478623	1000	-	.	gene_id "MSTRG.27387"; transcript_id "MSTRG.27387.730"; exon_number "12";
chr10	StringTie	exon	73479317	73479517	1000	-	.	gene_id "MSTRG.27387"; transcript_id "MSTRG.27387.730"; exon_number "13";
chr10	StringTie	exon	73479850	73479968	1000	-	.	gene_id "MSTRG.27387"; transcript_id "MSTRG.27387.730"; exon_number "14";
chr10	StringTie	exon	73480235	73480256	1000	-	.	gene_id "MSTRG.27387"; transcript_id "MSTRG.27387.730"; exon_number "15";
chr10	StringTie	transcript	73436236	73495519	1000	-	.	gene_id "MSTRG.27387"; transcript_id "MSTRG.27387.731";
chr10	StringTie	exon	73436236	73438420	1000	-	.	gene_id "MSTRG.27387"; transcript_id "MSTRG.27387.731"; exon_number "1";
chr10	StringTie	exon	73439872	73439901	1000	-	.	gene_id "MSTRG.27387"; transcript_id "MSTRG.27387.731"; exon_number "2";
chr10	StringTie	exon	73444725	73444822	1000	-	.	gene_id "MSTRG.27387"; transcript_id "MSTRG.27387.731"; exon_number "3";
chr10	StringTie	exon	73446492	73446573	1000	-	.	gene_id "MSTRG.27387"; transcript_id "MSTRG.27387.731"; exon_number "4";
chr10	StringTie	exon	73454412	73454489	1000	-	.	gene_id "MSTRG.27387"; transcript_id "MSTRG.27387.731"; exon_number "5";
chr10	StringTie	exon	73467553	73467678	1000	-	.	gene_id "MSTRG.27387"; transcript_id "MSTRG.27387.731"; exon_number "6";
chr10	StringTie	exon	73470687	73470775	1000	-	.	gene_id "MSTRG.27387"; transcript_id "MSTRG.27387.731"; exon_number "7";
chr10	StringTie	exon	73470887	73470964	1000	-	.	gene_id "MSTRG.27387"; transcript_id "MSTRG.27387.731"; exon_number "8";
chr10	StringTie	exon	73471070	73471209	1000	-	.	gene_id "MSTRG.27387"; transcript_id "MSTRG.27387.731"; exon_number "9";
chr10	StringTie	exon	73471468	73471613	1000	-	.	gene_id "MSTRG.27387"; transcript_id "MSTRG.27387.731"; exon_number "10";
chr10	StringTie	exon	73474919	73475030	1000	-	.	gene_id "MSTRG.27387"; transcript_id "MSTRG.27387.731"; exon_number "11";
chr10	StringTie	exon	73478499	73478623	1000	-	.	gene_id "MSTRG.27387"; transcript_id "MSTRG.27387.731"; exon_number "12";
chr10	StringTie	exon	73479317	73479517	1000	-	.	gene_id "MSTRG.27387"; transcript_id "MSTRG.27387.731"; exon_number "13";
chr10	StringTie	exon	73494895	73495519	1000	-	.	gene_id "MSTRG.27387"; transcript_id "MSTRG.27387.731"; exon_number "14";
chr10	StringTie	transcript	73436249	73496129	1000	-	.	gene_id "MSTRG.27387"; transcript_id "MSTRG.27387.732";
chr10	StringTie	exon	73436249	73438420	1000	-	.	gene_id "MSTRG.27387"; transcript_id "MSTRG.27387.732"; exon_number "1";
chr10	StringTie	exon	73444725	73444822	1000	-	.	gene_id "MSTRG.27387"; transcript_id "MSTRG.27387.732"; exon_number "2";
chr10	StringTie	exon	73446492	73446573	1000	-	.	gene_id "MSTRG.27387"; transcript_id "MSTRG.27387.732"; exon_number "3";
chr10	StringTie	exon	73454412	73454489	1000	-	.	gene_id "MSTRG.27387"; transcript_id "MSTRG.27387.732"; exon_number "4";
chr10	StringTie	exon	73467553	73467678	1000	-	.	gene_id "MSTRG.27387"; transcript_id "MSTRG.27387.732"; exon_number "5";
chr10	StringTie	exon	73470687	73470781	1000	-	.	gene_id "MSTRG.27387"; transcript_id "MSTRG.27387.732"; exon_number "6";
chr10	StringTie	exon	73470887	73470964	1000	-	.	gene_id "MSTRG.27387"; transcript_id "MSTRG.27387.732"; exon_number "7";
chr10	StringTie	exon	73471070	73471209	1000	-	.	gene_id "MSTRG.27387"; transcript_id "MSTRG.27387.732"; exon_number "8";
chr10	StringTie	exon	73471468	73471613	1000	-	.	gene_id "MSTRG.27387"; transcript_id "MSTRG.27387.732"; exon_number "9";
chr10	StringTie	exon	73474919	73475030	1000	-	.	gene_id "MSTRG.27387"; transcript_id "MSTRG.27387.732"; exon_number "10";
chr10	StringTie	exon	73478499	73478623	1000	-	.	gene_id "MSTRG.27387"; transcript_id "MSTRG.27387.732"; exon_number "11";
chr10	StringTie	exon	73479317	73479517	1000	-	.	gene_id "MSTRG.27387"; transcript_id "MSTRG.27387.732"; exon_number "12";
chr10	StringTie	exon	73479850	73479968	1000	-	.	gene_id "MSTRG.27387"; transcript_id "MSTRG.27387.732"; exon_number "13";
chr10	StringTie	exon	73490479	73490520	1000	-	.	gene_id "MSTRG.27387"; transcript_id "MSTRG.27387.732"; exon_number "14";
chr10	StringTie	exon	73495805	73496129	1000	-	.	gene_id "MSTRG.27387"; transcript_id "MSTRG.27387.732"; exon_number "15";
chr10	StringTie	transcript	73436264	73493527	1000	-	.	gene_id "MSTRG.27387"; transcript_id "MSTRG.27387.733";
chr10	StringTie	exon	73436264	73438420	1000	-	.	gene_id "MSTRG.27387"; transcript_id "MSTRG.27387.733"; exon_number "1";
chr10	StringTie	exon	73444725	73444822	1000	-	.	gene_id "MSTRG.27387"; transcript_id "MSTRG.27387.733"; exon_number "2";
chr10	StringTie	exon	73446492	73446573	1000	-	.	gene_id "MSTRG.27387"; transcript_id "MSTRG.27387.733"; exon_number "3";
chr10	StringTie	exon	73454412	73454489	1000	-	.	gene_id "MSTRG.27387"; transcript_id "MSTRG.27387.733"; exon_number "4";
chr10	StringTie	exon	73467553	73467678	1000	-	.	gene_id "MSTRG.27387"; transcript_id "MSTRG.27387.733"; exon_number "5";
chr10	StringTie	exon	73470687	73470781	1000	-	.	gene_id "MSTRG.27387"; transcript_id "MSTRG.27387.733"; exon_number "6";
chr10	StringTie	exon	73470887	73470964	1000	-	.	gene_id "MSTRG.27387"; transcript_id "MSTRG.27387.733"; exon_number "7";
chr10	StringTie	exon	73471070	73471209	1000	-	.	gene_id "MSTRG.27387"; transcript_id "MSTRG.27387.733"; exon_number "8";
chr10	StringTie	exon	73471468	73471613	1000	-	.	gene_id "MSTRG.27387"; transcript_id "MSTRG.27387.733"; exon_number "9";
chr10	StringTie	exon	73474919	73475030	1000	-	.	gene_id "MSTRG.27387"; transcript_id "MSTRG.27387.733"; exon_number "10";
chr10	StringTie	exon	73478499	73478623	1000	-	.	gene_id "MSTRG.27387"; transcript_id "MSTRG.27387.733"; exon_number "11";
chr10	StringTie	exon	73479317	73479517	1000	-	.	gene_id "MSTRG.27387"; transcript_id "MSTRG.27387.733"; exon_number "12";
chr10	StringTie	exon	73493443	73493527	1000	-	.	gene_id "MSTRG.27387"; transcript_id "MSTRG.27387.733"; exon_number "13";
chr10	StringTie	transcript	73436264	73495909	1000	-	.	gene_id "MSTRG.27387"; transcript_id "MSTRG.27387.734";
chr10	StringTie	exon	73436264	73438420	1000	-	.	gene_id "MSTRG.27387"; transcript_id "MSTRG.27387.734"; exon_number "1";
chr10	StringTie	exon	73444725	73444822	1000	-	.	gene_id "MSTRG.27387"; transcript_id "MSTRG.27387.734"; exon_number "2";
chr10	StringTie	exon	73446492	73446573	1000	-	.	gene_id "MSTRG.27387"; transcript_id "MSTRG.27387.734"; exon_number "3";
chr10	StringTie	exon	73454412	73454489	1000	-	.	gene_id "MSTRG.27387"; transcript_id "MSTRG.27387.734"; exon_number "4";
chr10	StringTie	exon	73467553	73467678	1000	-	.	gene_id "MSTRG.27387"; transcript_id "MSTRG.27387.734"; exon_number "5";
chr10	StringTie	exon	73470687	73470775	1000	-	.	gene_id "MSTRG.27387"; transcript_id "MSTRG.27387.734"; exon_number "6";
chr10	StringTie	exon	73470887	73470964	1000	-	.	gene_id "MSTRG.27387"; transcript_id "MSTRG.27387.734"; exon_number "7";
chr10	StringTie	exon	73471070	73471209	1000	-	.	gene_id "MSTRG.27387"; transcript_id "MSTRG.27387.734"; exon_number "8";
chr10	StringTie	exon	73471468	73471613	1000	-	.	gene_id "MSTRG.27387"; transcript_id "MSTRG.27387.734"; exon_number "9";
chr10	StringTie	exon	73474919	73475030	1000	-	.	gene_id "MSTRG.27387"; transcript_id "MSTRG.27387.734"; exon_number "10";
chr10	StringTie	exon	73477158	73477290	1000	-	.	gene_id "MSTRG.27387"; transcript_id "MSTRG.27387.734"; exon_number "11";
chr10	StringTie	exon	73478499	73478623	1000	-	.	gene_id "MSTRG.27387"; transcript_id "MSTRG.27387.734"; exon_number "12";
chr10	StringTie	exon	73479317	73479517	1000	-	.	gene_id "MSTRG.27387"; transcript_id "MSTRG.27387.734"; exon_number "13";
chr10	StringTie	exon	73495805	73495909	1000	-	.	gene_id "MSTRG.27387"; transcript_id "MSTRG.27387.734"; exon_number "14";
chr10	StringTie	transcript	73436273	73480135	1000	-	.	gene_id "MSTRG.27387"; transcript_id "MSTRG.27387.735";
chr10	StringTie	exon	73436273	73438420	1000	-	.	gene_id "MSTRG.27387"; transcript_id "MSTRG.27387.735"; exon_number "1";
chr10	StringTie	exon	73444725	73444822	1000	-	.	gene_id "MSTRG.27387"; transcript_id "MSTRG.27387.735"; exon_number "2";
chr10	StringTie	exon	73446492	73446573	1000	-	.	gene_id "MSTRG.27387"; transcript_id "MSTRG.27387.735"; exon_number "3";
chr10	StringTie	exon	73454412	73454489	1000	-	.	gene_id "MSTRG.27387"; transcript_id "MSTRG.27387.735"; exon_number "4";
chr10	StringTie	exon	73467553	73467678	1000	-	.	gene_id "MSTRG.27387"; transcript_id "MSTRG.27387.735"; exon_number "5";
chr10	StringTie	exon	73470687	73470775	1000	-	.	gene_id "MSTRG.27387"; transcript_id "MSTRG.27387.735"; exon_number "6";
chr10	StringTie	exon	73470887	73470964	1000	-	.	gene_id "MSTRG.27387"; transcript_id "MSTRG.27387.735"; exon_number "7";
chr10	StringTie	exon	73471070	73471201	1000	-	.	gene_id "MSTRG.27387"; transcript_id "MSTRG.27387.735"; exon_number "8";
chr10	StringTie	exon	73471468	73471613	1000	-	.	gene_id "MSTRG.27387"; transcript_id "MSTRG.27387.735"; exon_number "9";
chr10	StringTie	exon	73474919	73475030	1000	-	.	gene_id "MSTRG.27387"; transcript_id "MSTRG.27387.735"; exon_number "10";
chr10	StringTie	exon	73478499	73478623	1000	-	.	gene_id "MSTRG.27387"; transcript_id "MSTRG.27387.735"; exon_number "11";
chr10	StringTie	exon	73479317	73479517	1000	-	.	gene_id "MSTRG.27387"; transcript_id "MSTRG.27387.735"; exon_number "12";
chr10	StringTie	exon	73479850	73480135	1000	-	.	gene_id "MSTRG.27387"; transcript_id "MSTRG.27387.735"; exon_number "13";
chr10	StringTie	transcript	73436287	73496115	1000	-	.	gene_id "MSTRG.27387"; transcript_id "MSTRG.27387.736";
chr10	StringTie	exon	73436287	73438420	1000	-	.	gene_id "MSTRG.27387"; transcript_id "MSTRG.27387.736"; exon_number "1";
chr10	StringTie	exon	73439872	73439901	1000	-	.	gene_id "MSTRG.27387"; transcript_id "MSTRG.27387.736"; exon_number "2";
chr10	StringTie	exon	73444725	73444822	1000	-	.	gene_id "MSTRG.27387"; transcript_id "MSTRG.27387.736"; exon_number "3";
chr10	StringTie	exon	73446492	73446573	1000	-	.	gene_id "MSTRG.27387"; transcript_id "MSTRG.27387.736"; exon_number "4";
chr10	StringTie	exon	73454412	73454489	1000	-	.	gene_id "MSTRG.27387"; transcript_id "MSTRG.27387.736"; exon_number "5";
chr10	StringTie	exon	73467553	73467678	1000	-	.	gene_id "MSTRG.27387"; transcript_id "MSTRG.27387.736"; exon_number "6";
chr10	StringTie	exon	73470687	73470781	1000	-	.	gene_id "MSTRG.27387"; transcript_id "MSTRG.27387.736"; exon_number "7";
chr10	StringTie	exon	73470887	73470964	1000	-	.	gene_id "MSTRG.27387"; transcript_id "MSTRG.27387.736"; exon_number "8";
chr10	StringTie	exon	73471070	73471205	1000	-	.	gene_id "MSTRG.27387"; transcript_id "MSTRG.27387.736"; exon_number "9";
chr10	StringTie	exon	73471468	73471613	1000	-	.	gene_id "MSTRG.27387"; transcript_id "MSTRG.27387.736"; exon_number "10";
chr10	StringTie	exon	73474919	73475030	1000	-	.	gene_id "MSTRG.27387"; transcript_id "MSTRG.27387.736"; exon_number "11";
chr10	StringTie	exon	73478499	73478623	1000	-	.	gene_id "MSTRG.27387"; transcript_id "MSTRG.27387.736"; exon_number "12";
chr10	StringTie	exon	73479317	73479517	1000	-	.	gene_id "MSTRG.27387"; transcript_id "MSTRG.27387.736"; exon_number "13";
chr10	StringTie	exon	73479850	73479968	1000	-	.	gene_id "MSTRG.27387"; transcript_id "MSTRG.27387.736"; exon_number "14";
chr10	StringTie	exon	73495805	73496115	1000	-	.	gene_id "MSTRG.27387"; transcript_id "MSTRG.27387.736"; exon_number "15";
chr10	StringTie	transcript	73436303	73480097	1000	-	.	gene_id "MSTRG.27387"; transcript_id "MSTRG.27387.737";
chr10	StringTie	exon	73436303	73438420	1000	-	.	gene_id "MSTRG.27387"; transcript_id "MSTRG.27387.737"; exon_number "1";
chr10	StringTie	exon	73444725	73444822	1000	-	.	gene_id "MSTRG.27387"; transcript_id "MSTRG.27387.737"; exon_number "2";
chr10	StringTie	exon	73446492	73446576	1000	-	.	gene_id "MSTRG.27387"; transcript_id "MSTRG.27387.737"; exon_number "3";
chr10	StringTie	exon	73454430	73454489	1000	-	.	gene_id "MSTRG.27387"; transcript_id "MSTRG.27387.737"; exon_number "4";
chr10	StringTie	exon	73467553	73467678	1000	-	.	gene_id "MSTRG.27387"; transcript_id "MSTRG.27387.737"; exon_number "5";
chr10	StringTie	exon	73470687	73470775	1000	-	.	gene_id "MSTRG.27387"; transcript_id "MSTRG.27387.737"; exon_number "6";
chr10	StringTie	exon	73470887	73470964	1000	-	.	gene_id "MSTRG.27387"; transcript_id "MSTRG.27387.737"; exon_number "7";
chr10	StringTie	exon	73471070	73471209	1000	-	.	gene_id "MSTRG.27387"; transcript_id "MSTRG.27387.737"; exon_number "8";
chr10	StringTie	exon	73471468	73471613	1000	-	.	gene_id "MSTRG.27387"; transcript_id "MSTRG.27387.737"; exon_number "9";
chr10	StringTie	exon	73474919	73475030	1000	-	.	gene_id "MSTRG.27387"; transcript_id "MSTRG.27387.737"; exon_number "10";
chr10	StringTie	exon	73478499	73478623	1000	-	.	gene_id "MSTRG.27387"; transcript_id "MSTRG.27387.737"; exon_number "11";
chr10	StringTie	exon	73479317	73479517	1000	-	.	gene_id "MSTRG.27387"; transcript_id "MSTRG.27387.737"; exon_number "12";
chr10	StringTie	exon	73479850	73480097	1000	-	.	gene_id "MSTRG.27387"; transcript_id "MSTRG.27387.737"; exon_number "13";
chr10	StringTie	transcript	73436305	73495500	1000	-	.	gene_id "MSTRG.27387"; transcript_id "MSTRG.27387.738";
chr10	StringTie	exon	73436305	73438420	1000	-	.	gene_id "MSTRG.27387"; transcript_id "MSTRG.27387.738"; exon_number "1";
chr10	StringTie	exon	73444725	73444822	1000	-	.	gene_id "MSTRG.27387"; transcript_id "MSTRG.27387.738"; exon_number "2";
chr10	StringTie	exon	73446492	73446573	1000	-	.	gene_id "MSTRG.27387"; transcript_id "MSTRG.27387.738"; exon_number "3";
chr10	StringTie	exon	73454412	73454489	1000	-	.	gene_id "MSTRG.27387"; transcript_id "MSTRG.27387.738"; exon_number "4";
chr10	StringTie	exon	73467553	73467678	1000	-	.	gene_id "MSTRG.27387"; transcript_id "MSTRG.27387.738"; exon_number "5";
chr10	StringTie	exon	73470687	73470775	1000	-	.	gene_id "MSTRG.27387"; transcript_id "MSTRG.27387.738"; exon_number "6";
chr10	StringTie	exon	73470887	73470964	1000	-	.	gene_id "MSTRG.27387"; transcript_id "MSTRG.27387.738"; exon_number "7";
chr10	StringTie	exon	73471070	73471209	1000	-	.	gene_id "MSTRG.27387"; transcript_id "MSTRG.27387.738"; exon_number "8";
chr10	StringTie	exon	73471468	73471613	1000	-	.	gene_id "MSTRG.27387"; transcript_id "MSTRG.27387.738"; exon_number "9";
chr10	StringTie	exon	73474919	73475030	1000	-	.	gene_id "MSTRG.27387"; transcript_id "MSTRG.27387.738"; exon_number "10";
chr10	StringTie	exon	73478499	73478623	1000	-	.	gene_id "MSTRG.27387"; transcript_id "MSTRG.27387.738"; exon_number "11";
chr10	StringTie	exon	73479317	73479517	1000	-	.	gene_id "MSTRG.27387"; transcript_id "MSTRG.27387.738"; exon_number "12";
chr10	StringTie	exon	73479850	73479968	1000	-	.	gene_id "MSTRG.27387"; transcript_id "MSTRG.27387.738"; exon_number "13";
chr10	StringTie	exon	73494999	73495500	1000	-	.	gene_id "MSTRG.27387"; transcript_id "MSTRG.27387.738"; exon_number "14";
chr10	StringTie	transcript	73436306	73495588	1000	-	.	gene_id "MSTRG.27387"; transcript_id "MSTRG.27387.739";
chr10	StringTie	exon	73436306	73438420	1000	-	.	gene_id "MSTRG.27387"; transcript_id "MSTRG.27387.739"; exon_number "1";
chr10	StringTie	exon	73439872	73439901	1000	-	.	gene_id "MSTRG.27387"; transcript_id "MSTRG.27387.739"; exon_number "2";
chr10	StringTie	exon	73444725	73444822	1000	-	.	gene_id "MSTRG.27387"; transcript_id "MSTRG.27387.739"; exon_number "3";
chr10	StringTie	exon	73446492	73446573	1000	-	.	gene_id "MSTRG.27387"; transcript_id "MSTRG.27387.739"; exon_number "4";
chr10	StringTie	exon	73454412	73454489	1000	-	.	gene_id "MSTRG.27387"; transcript_id "MSTRG.27387.739"; exon_number "5";
chr10	StringTie	exon	73467553	73467678	1000	-	.	gene_id "MSTRG.27387"; transcript_id "MSTRG.27387.739"; exon_number "6";
chr10	StringTie	exon	73470687	73470775	1000	-	.	gene_id "MSTRG.27387"; transcript_id "MSTRG.27387.739"; exon_number "7";
chr10	StringTie	exon	73470887	73470964	1000	-	.	gene_id "MSTRG.27387"; transcript_id "MSTRG.27387.739"; exon_number "8";
chr10	StringTie	exon	73471070	73471209	1000	-	.	gene_id "MSTRG.27387"; transcript_id "MSTRG.27387.739"; exon_number "9";
chr10	StringTie	exon	73471468	73471613	1000	-	.	gene_id "MSTRG.27387"; transcript_id "MSTRG.27387.739"; exon_number "10";
chr10	StringTie	exon	73474919	73475030	1000	-	.	gene_id "MSTRG.27387"; transcript_id "MSTRG.27387.739"; exon_number "11";
chr10	StringTie	exon	73478499	73478623	1000	-	.	gene_id "MSTRG.27387"; transcript_id "MSTRG.27387.739"; exon_number "12";
chr10	StringTie	exon	73479317	73479517	1000	-	.	gene_id "MSTRG.27387"; transcript_id "MSTRG.27387.739"; exon_number "13";
chr10	StringTie	exon	73479850	73479968	1000	-	.	gene_id "MSTRG.27387"; transcript_id "MSTRG.27387.739"; exon_number "14";
chr10	StringTie	exon	73494895	73495588	1000	-	.	gene_id "MSTRG.27387"; transcript_id "MSTRG.27387.739"; exon_number "15";
chr10	StringTie	transcript	73007206	73097061	1000	-	.	gene_id "MSTRG.27387"; transcript_id "MSTRG.27387.74";
chr10	StringTie	exon	73007206	73008292	1000	-	.	gene_id "MSTRG.27387"; transcript_id "MSTRG.27387.74"; exon_number "1";
chr10	StringTie	exon	73009807	73009903	1000	-	.	gene_id "MSTRG.27387"; transcript_id "MSTRG.27387.74"; exon_number "2";
chr10	StringTie	exon	73010969	73011037	1000	-	.	gene_id "MSTRG.27387"; transcript_id "MSTRG.27387.74"; exon_number "3";
chr10	StringTie	exon	73014224	73014289	1000	-	.	gene_id "MSTRG.27387"; transcript_id "MSTRG.27387.74"; exon_number "4";
chr10	StringTie	exon	73016846	73016895	1000	-	.	gene_id "MSTRG.27387"; transcript_id "MSTRG.27387.74"; exon_number "5";
chr10	StringTie	exon	73030267	73030370	1000	-	.	gene_id "MSTRG.27387"; transcript_id "MSTRG.27387.74"; exon_number "6";
chr10	StringTie	exon	73043887	73043957	1000	-	.	gene_id "MSTRG.27387"; transcript_id "MSTRG.27387.74"; exon_number "7";
chr10	StringTie	exon	73046925	73047101	1000	-	.	gene_id "MSTRG.27387"; transcript_id "MSTRG.27387.74"; exon_number "8";
chr10	StringTie	exon	73051090	73051249	1000	-	.	gene_id "MSTRG.27387"; transcript_id "MSTRG.27387.74"; exon_number "9";
chr10	StringTie	exon	73053351	73053590	1000	-	.	gene_id "MSTRG.27387"; transcript_id "MSTRG.27387.74"; exon_number "10";
chr10	StringTie	exon	73068846	73068983	1000	-	.	gene_id "MSTRG.27387"; transcript_id "MSTRG.27387.74"; exon_number "11";
chr10	StringTie	exon	73072029	73072180	1000	-	.	gene_id "MSTRG.27387"; transcript_id "MSTRG.27387.74"; exon_number "12";
chr10	StringTie	exon	73073731	73073827	1000	-	.	gene_id "MSTRG.27387"; transcript_id "MSTRG.27387.74"; exon_number "13";
chr10	StringTie	exon	73074808	73074915	1000	-	.	gene_id "MSTRG.27387"; transcript_id "MSTRG.27387.74"; exon_number "14";
chr10	StringTie	exon	73096766	73097061	1000	-	.	gene_id "MSTRG.27387"; transcript_id "MSTRG.27387.74"; exon_number "15";
chr10	StringTie	transcript	73436307	73483597	1000	-	.	gene_id "MSTRG.27387"; transcript_id "MSTRG.27387.740";
chr10	StringTie	exon	73436307	73438420	1000	-	.	gene_id "MSTRG.27387"; transcript_id "MSTRG.27387.740"; exon_number "1";
chr10	StringTie	exon	73444725	73444822	1000	-	.	gene_id "MSTRG.27387"; transcript_id "MSTRG.27387.740"; exon_number "2";
chr10	StringTie	exon	73446492	73446576	1000	-	.	gene_id "MSTRG.27387"; transcript_id "MSTRG.27387.740"; exon_number "3";
chr10	StringTie	exon	73454412	73454489	1000	-	.	gene_id "MSTRG.27387"; transcript_id "MSTRG.27387.740"; exon_number "4";
chr10	StringTie	exon	73467553	73467678	1000	-	.	gene_id "MSTRG.27387"; transcript_id "MSTRG.27387.740"; exon_number "5";
chr10	StringTie	exon	73470687	73470781	1000	-	.	gene_id "MSTRG.27387"; transcript_id "MSTRG.27387.740"; exon_number "6";
chr10	StringTie	exon	73470887	73470964	1000	-	.	gene_id "MSTRG.27387"; transcript_id "MSTRG.27387.740"; exon_number "7";
chr10	StringTie	exon	73471070	73471201	1000	-	.	gene_id "MSTRG.27387"; transcript_id "MSTRG.27387.740"; exon_number "8";
chr10	StringTie	exon	73471468	73471613	1000	-	.	gene_id "MSTRG.27387"; transcript_id "MSTRG.27387.740"; exon_number "9";
chr10	StringTie	exon	73474919	73475030	1000	-	.	gene_id "MSTRG.27387"; transcript_id "MSTRG.27387.740"; exon_number "10";
chr10	StringTie	exon	73478499	73478623	1000	-	.	gene_id "MSTRG.27387"; transcript_id "MSTRG.27387.740"; exon_number "11";
chr10	StringTie	exon	73479317	73479517	1000	-	.	gene_id "MSTRG.27387"; transcript_id "MSTRG.27387.740"; exon_number "12";
chr10	StringTie	exon	73483393	73483597	1000	-	.	gene_id "MSTRG.27387"; transcript_id "MSTRG.27387.740"; exon_number "13";
chr10	StringTie	transcript	73436325	73495666	1000	-	.	gene_id "MSTRG.27387"; transcript_id "MSTRG.27387.741";
chr10	StringTie	exon	73436325	73438420	1000	-	.	gene_id "MSTRG.27387"; transcript_id "MSTRG.27387.741"; exon_number "1";
chr10	StringTie	exon	73439872	73439901	1000	-	.	gene_id "MSTRG.27387"; transcript_id "MSTRG.27387.741"; exon_number "2";
chr10	StringTie	exon	73444725	73444822	1000	-	.	gene_id "MSTRG.27387"; transcript_id "MSTRG.27387.741"; exon_number "3";
chr10	StringTie	exon	73446492	73446573	1000	-	.	gene_id "MSTRG.27387"; transcript_id "MSTRG.27387.741"; exon_number "4";
chr10	StringTie	exon	73454412	73454489	1000	-	.	gene_id "MSTRG.27387"; transcript_id "MSTRG.27387.741"; exon_number "5";
chr10	StringTie	exon	73467553	73467678	1000	-	.	gene_id "MSTRG.27387"; transcript_id "MSTRG.27387.741"; exon_number "6";
chr10	StringTie	exon	73470687	73470775	1000	-	.	gene_id "MSTRG.27387"; transcript_id "MSTRG.27387.741"; exon_number "7";
chr10	StringTie	exon	73470887	73470964	1000	-	.	gene_id "MSTRG.27387"; transcript_id "MSTRG.27387.741"; exon_number "8";
chr10	StringTie	exon	73471070	73471209	1000	-	.	gene_id "MSTRG.27387"; transcript_id "MSTRG.27387.741"; exon_number "9";
chr10	StringTie	exon	73471468	73471613	1000	-	.	gene_id "MSTRG.27387"; transcript_id "MSTRG.27387.741"; exon_number "10";
chr10	StringTie	exon	73474919	73475030	1000	-	.	gene_id "MSTRG.27387"; transcript_id "MSTRG.27387.741"; exon_number "11";
chr10	StringTie	exon	73478499	73478623	1000	-	.	gene_id "MSTRG.27387"; transcript_id "MSTRG.27387.741"; exon_number "12";
chr10	StringTie	exon	73479317	73479517	1000	-	.	gene_id "MSTRG.27387"; transcript_id "MSTRG.27387.741"; exon_number "13";
chr10	StringTie	exon	73495558	73495666	1000	-	.	gene_id "MSTRG.27387"; transcript_id "MSTRG.27387.741"; exon_number "14";
chr10	StringTie	transcript	73436330	73495998	1000	-	.	gene_id "MSTRG.27387"; transcript_id "MSTRG.27387.742";
chr10	StringTie	exon	73436330	73438420	1000	-	.	gene_id "MSTRG.27387"; transcript_id "MSTRG.27387.742"; exon_number "1";
chr10	StringTie	exon	73439872	73439901	1000	-	.	gene_id "MSTRG.27387"; transcript_id "MSTRG.27387.742"; exon_number "2";
chr10	StringTie	exon	73444725	73444822	1000	-	.	gene_id "MSTRG.27387"; transcript_id "MSTRG.27387.742"; exon_number "3";
chr10	StringTie	exon	73446492	73446573	1000	-	.	gene_id "MSTRG.27387"; transcript_id "MSTRG.27387.742"; exon_number "4";
chr10	StringTie	exon	73454412	73454489	1000	-	.	gene_id "MSTRG.27387"; transcript_id "MSTRG.27387.742"; exon_number "5";
chr10	StringTie	exon	73467553	73467678	1000	-	.	gene_id "MSTRG.27387"; transcript_id "MSTRG.27387.742"; exon_number "6";
chr10	StringTie	exon	73470687	73470781	1000	-	.	gene_id "MSTRG.27387"; transcript_id "MSTRG.27387.742"; exon_number "7";
chr10	StringTie	exon	73470887	73470964	1000	-	.	gene_id "MSTRG.27387"; transcript_id "MSTRG.27387.742"; exon_number "8";
chr10	StringTie	exon	73471070	73471209	1000	-	.	gene_id "MSTRG.27387"; transcript_id "MSTRG.27387.742"; exon_number "9";
chr10	StringTie	exon	73471468	73471613	1000	-	.	gene_id "MSTRG.27387"; transcript_id "MSTRG.27387.742"; exon_number "10";
chr10	StringTie	exon	73474919	73475030	1000	-	.	gene_id "MSTRG.27387"; transcript_id "MSTRG.27387.742"; exon_number "11";
chr10	StringTie	exon	73478499	73478623	1000	-	.	gene_id "MSTRG.27387"; transcript_id "MSTRG.27387.742"; exon_number "12";
chr10	StringTie	exon	73479317	73479517	1000	-	.	gene_id "MSTRG.27387"; transcript_id "MSTRG.27387.742"; exon_number "13";
chr10	StringTie	exon	73490479	73490520	1000	-	.	gene_id "MSTRG.27387"; transcript_id "MSTRG.27387.742"; exon_number "14";
chr10	StringTie	exon	73495805	73495998	1000	-	.	gene_id "MSTRG.27387"; transcript_id "MSTRG.27387.742"; exon_number "15";
chr10	StringTie	transcript	73436330	73495598	1000	-	.	gene_id "MSTRG.27387"; transcript_id "MSTRG.27387.743";
chr10	StringTie	exon	73436330	73438420	1000	-	.	gene_id "MSTRG.27387"; transcript_id "MSTRG.27387.743"; exon_number "1";
chr10	StringTie	exon	73439872	73439901	1000	-	.	gene_id "MSTRG.27387"; transcript_id "MSTRG.27387.743"; exon_number "2";
chr10	StringTie	exon	73444725	73444822	1000	-	.	gene_id "MSTRG.27387"; transcript_id "MSTRG.27387.743"; exon_number "3";
chr10	StringTie	exon	73446492	73446576	1000	-	.	gene_id "MSTRG.27387"; transcript_id "MSTRG.27387.743"; exon_number "4";
chr10	StringTie	exon	73454412	73454489	1000	-	.	gene_id "MSTRG.27387"; transcript_id "MSTRG.27387.743"; exon_number "5";
chr10	StringTie	exon	73467553	73467678	1000	-	.	gene_id "MSTRG.27387"; transcript_id "MSTRG.27387.743"; exon_number "6";
chr10	StringTie	exon	73470687	73470781	1000	-	.	gene_id "MSTRG.27387"; transcript_id "MSTRG.27387.743"; exon_number "7";
chr10	StringTie	exon	73470887	73470964	1000	-	.	gene_id "MSTRG.27387"; transcript_id "MSTRG.27387.743"; exon_number "8";
chr10	StringTie	exon	73471070	73471209	1000	-	.	gene_id "MSTRG.27387"; transcript_id "MSTRG.27387.743"; exon_number "9";
chr10	StringTie	exon	73471468	73471613	1000	-	.	gene_id "MSTRG.27387"; transcript_id "MSTRG.27387.743"; exon_number "10";
chr10	StringTie	exon	73474919	73475030	1000	-	.	gene_id "MSTRG.27387"; transcript_id "MSTRG.27387.743"; exon_number "11";
chr10	StringTie	exon	73477158	73477290	1000	-	.	gene_id "MSTRG.27387"; transcript_id "MSTRG.27387.743"; exon_number "12";
chr10	StringTie	exon	73478499	73478623	1000	-	.	gene_id "MSTRG.27387"; transcript_id "MSTRG.27387.743"; exon_number "13";
chr10	StringTie	exon	73479317	73479517	1000	-	.	gene_id "MSTRG.27387"; transcript_id "MSTRG.27387.743"; exon_number "14";
chr10	StringTie	exon	73495558	73495598	1000	-	.	gene_id "MSTRG.27387"; transcript_id "MSTRG.27387.743"; exon_number "15";
chr10	StringTie	transcript	73436337	73495918	1000	-	.	gene_id "MSTRG.27387"; transcript_id "MSTRG.27387.744";
chr10	StringTie	exon	73436337	73439901	1000	-	.	gene_id "MSTRG.27387"; transcript_id "MSTRG.27387.744"; exon_number "1";
chr10	StringTie	exon	73444725	73444822	1000	-	.	gene_id "MSTRG.27387"; transcript_id "MSTRG.27387.744"; exon_number "2";
chr10	StringTie	exon	73446492	73446576	1000	-	.	gene_id "MSTRG.27387"; transcript_id "MSTRG.27387.744"; exon_number "3";
chr10	StringTie	exon	73454412	73454489	1000	-	.	gene_id "MSTRG.27387"; transcript_id "MSTRG.27387.744"; exon_number "4";
chr10	StringTie	exon	73467553	73467678	1000	-	.	gene_id "MSTRG.27387"; transcript_id "MSTRG.27387.744"; exon_number "5";
chr10	StringTie	exon	73470687	73470781	1000	-	.	gene_id "MSTRG.27387"; transcript_id "MSTRG.27387.744"; exon_number "6";
chr10	StringTie	exon	73470887	73470964	1000	-	.	gene_id "MSTRG.27387"; transcript_id "MSTRG.27387.744"; exon_number "7";
chr10	StringTie	exon	73471070	73471209	1000	-	.	gene_id "MSTRG.27387"; transcript_id "MSTRG.27387.744"; exon_number "8";
chr10	StringTie	exon	73471468	73471613	1000	-	.	gene_id "MSTRG.27387"; transcript_id "MSTRG.27387.744"; exon_number "9";
chr10	StringTie	exon	73474919	73475030	1000	-	.	gene_id "MSTRG.27387"; transcript_id "MSTRG.27387.744"; exon_number "10";
chr10	StringTie	exon	73478499	73478621	1000	-	.	gene_id "MSTRG.27387"; transcript_id "MSTRG.27387.744"; exon_number "11";
chr10	StringTie	exon	73479317	73479517	1000	-	.	gene_id "MSTRG.27387"; transcript_id "MSTRG.27387.744"; exon_number "12";
chr10	StringTie	exon	73495805	73495918	1000	-	.	gene_id "MSTRG.27387"; transcript_id "MSTRG.27387.744"; exon_number "13";
chr10	StringTie	transcript	73436338	73495586	1000	-	.	gene_id "MSTRG.27387"; transcript_id "MSTRG.27387.745";
chr10	StringTie	exon	73436338	73438420	1000	-	.	gene_id "MSTRG.27387"; transcript_id "MSTRG.27387.745"; exon_number "1";
chr10	StringTie	exon	73439872	73439901	1000	-	.	gene_id "MSTRG.27387"; transcript_id "MSTRG.27387.745"; exon_number "2";
chr10	StringTie	exon	73444725	73444822	1000	-	.	gene_id "MSTRG.27387"; transcript_id "MSTRG.27387.745"; exon_number "3";
chr10	StringTie	exon	73446492	73446573	1000	-	.	gene_id "MSTRG.27387"; transcript_id "MSTRG.27387.745"; exon_number "4";
chr10	StringTie	exon	73454412	73454489	1000	-	.	gene_id "MSTRG.27387"; transcript_id "MSTRG.27387.745"; exon_number "5";
chr10	StringTie	exon	73467553	73467678	1000	-	.	gene_id "MSTRG.27387"; transcript_id "MSTRG.27387.745"; exon_number "6";
chr10	StringTie	exon	73470687	73470781	1000	-	.	gene_id "MSTRG.27387"; transcript_id "MSTRG.27387.745"; exon_number "7";
chr10	StringTie	exon	73470887	73470964	1000	-	.	gene_id "MSTRG.27387"; transcript_id "MSTRG.27387.745"; exon_number "8";
chr10	StringTie	exon	73471070	73471209	1000	-	.	gene_id "MSTRG.27387"; transcript_id "MSTRG.27387.745"; exon_number "9";
chr10	StringTie	exon	73471468	73471613	1000	-	.	gene_id "MSTRG.27387"; transcript_id "MSTRG.27387.745"; exon_number "10";
chr10	StringTie	exon	73474919	73475030	1000	-	.	gene_id "MSTRG.27387"; transcript_id "MSTRG.27387.745"; exon_number "11";
chr10	StringTie	exon	73478499	73478623	1000	-	.	gene_id "MSTRG.27387"; transcript_id "MSTRG.27387.745"; exon_number "12";
chr10	StringTie	exon	73479317	73479517	1000	-	.	gene_id "MSTRG.27387"; transcript_id "MSTRG.27387.745"; exon_number "13";
chr10	StringTie	exon	73494895	73495586	1000	-	.	gene_id "MSTRG.27387"; transcript_id "MSTRG.27387.745"; exon_number "14";
chr10	StringTie	transcript	73436338	73495601	1000	-	.	gene_id "MSTRG.27387"; transcript_id "MSTRG.27387.746";
chr10	StringTie	exon	73436338	73438420	1000	-	.	gene_id "MSTRG.27387"; transcript_id "MSTRG.27387.746"; exon_number "1";
chr10	StringTie	exon	73439872	73439901	1000	-	.	gene_id "MSTRG.27387"; transcript_id "MSTRG.27387.746"; exon_number "2";
chr10	StringTie	exon	73444725	73444822	1000	-	.	gene_id "MSTRG.27387"; transcript_id "MSTRG.27387.746"; exon_number "3";
chr10	StringTie	exon	73446492	73446576	1000	-	.	gene_id "MSTRG.27387"; transcript_id "MSTRG.27387.746"; exon_number "4";
chr10	StringTie	exon	73454412	73454489	1000	-	.	gene_id "MSTRG.27387"; transcript_id "MSTRG.27387.746"; exon_number "5";
chr10	StringTie	exon	73467553	73467678	1000	-	.	gene_id "MSTRG.27387"; transcript_id "MSTRG.27387.746"; exon_number "6";
chr10	StringTie	exon	73470687	73470775	1000	-	.	gene_id "MSTRG.27387"; transcript_id "MSTRG.27387.746"; exon_number "7";
chr10	StringTie	exon	73470887	73470964	1000	-	.	gene_id "MSTRG.27387"; transcript_id "MSTRG.27387.746"; exon_number "8";
chr10	StringTie	exon	73471070	73471205	1000	-	.	gene_id "MSTRG.27387"; transcript_id "MSTRG.27387.746"; exon_number "9";
chr10	StringTie	exon	73471468	73471613	1000	-	.	gene_id "MSTRG.27387"; transcript_id "MSTRG.27387.746"; exon_number "10";
chr10	StringTie	exon	73474919	73475030	1000	-	.	gene_id "MSTRG.27387"; transcript_id "MSTRG.27387.746"; exon_number "11";
chr10	StringTie	exon	73478499	73478623	1000	-	.	gene_id "MSTRG.27387"; transcript_id "MSTRG.27387.746"; exon_number "12";
chr10	StringTie	exon	73479317	73479517	1000	-	.	gene_id "MSTRG.27387"; transcript_id "MSTRG.27387.746"; exon_number "13";
chr10	StringTie	exon	73495286	73495601	1000	-	.	gene_id "MSTRG.27387"; transcript_id "MSTRG.27387.746"; exon_number "14";
chr10	StringTie	transcript	73436348	73495908	1000	-	.	gene_id "MSTRG.27387"; transcript_id "MSTRG.27387.747";
chr10	StringTie	exon	73436348	73438420	1000	-	.	gene_id "MSTRG.27387"; transcript_id "MSTRG.27387.747"; exon_number "1";
chr10	StringTie	exon	73444725	73444822	1000	-	.	gene_id "MSTRG.27387"; transcript_id "MSTRG.27387.747"; exon_number "2";
chr10	StringTie	exon	73446492	73446573	1000	-	.	gene_id "MSTRG.27387"; transcript_id "MSTRG.27387.747"; exon_number "3";
chr10	StringTie	exon	73454412	73454489	1000	-	.	gene_id "MSTRG.27387"; transcript_id "MSTRG.27387.747"; exon_number "4";
chr10	StringTie	exon	73467553	73467678	1000	-	.	gene_id "MSTRG.27387"; transcript_id "MSTRG.27387.747"; exon_number "5";
chr10	StringTie	exon	73470687	73470781	1000	-	.	gene_id "MSTRG.27387"; transcript_id "MSTRG.27387.747"; exon_number "6";
chr10	StringTie	exon	73470887	73470964	1000	-	.	gene_id "MSTRG.27387"; transcript_id "MSTRG.27387.747"; exon_number "7";
chr10	StringTie	exon	73471070	73471201	1000	-	.	gene_id "MSTRG.27387"; transcript_id "MSTRG.27387.747"; exon_number "8";
chr10	StringTie	exon	73471468	73471613	1000	-	.	gene_id "MSTRG.27387"; transcript_id "MSTRG.27387.747"; exon_number "9";
chr10	StringTie	exon	73474919	73475030	1000	-	.	gene_id "MSTRG.27387"; transcript_id "MSTRG.27387.747"; exon_number "10";
chr10	StringTie	exon	73478499	73478623	1000	-	.	gene_id "MSTRG.27387"; transcript_id "MSTRG.27387.747"; exon_number "11";
chr10	StringTie	exon	73479317	73479517	1000	-	.	gene_id "MSTRG.27387"; transcript_id "MSTRG.27387.747"; exon_number "12";
chr10	StringTie	exon	73495805	73495908	1000	-	.	gene_id "MSTRG.27387"; transcript_id "MSTRG.27387.747"; exon_number "13";
chr10	StringTie	transcript	73436349	73495587	1000	-	.	gene_id "MSTRG.27387"; transcript_id "MSTRG.27387.748";
chr10	StringTie	exon	73436349	73438420	1000	-	.	gene_id "MSTRG.27387"; transcript_id "MSTRG.27387.748"; exon_number "1";
chr10	StringTie	exon	73439872	73439901	1000	-	.	gene_id "MSTRG.27387"; transcript_id "MSTRG.27387.748"; exon_number "2";
chr10	StringTie	exon	73444725	73444822	1000	-	.	gene_id "MSTRG.27387"; transcript_id "MSTRG.27387.748"; exon_number "3";
chr10	StringTie	exon	73446492	73446573	1000	-	.	gene_id "MSTRG.27387"; transcript_id "MSTRG.27387.748"; exon_number "4";
chr10	StringTie	exon	73454412	73454489	1000	-	.	gene_id "MSTRG.27387"; transcript_id "MSTRG.27387.748"; exon_number "5";
chr10	StringTie	exon	73467553	73467678	1000	-	.	gene_id "MSTRG.27387"; transcript_id "MSTRG.27387.748"; exon_number "6";
chr10	StringTie	exon	73470687	73470775	1000	-	.	gene_id "MSTRG.27387"; transcript_id "MSTRG.27387.748"; exon_number "7";
chr10	StringTie	exon	73470887	73470964	1000	-	.	gene_id "MSTRG.27387"; transcript_id "MSTRG.27387.748"; exon_number "8";
chr10	StringTie	exon	73471070	73471209	1000	-	.	gene_id "MSTRG.27387"; transcript_id "MSTRG.27387.748"; exon_number "9";
chr10	StringTie	exon	73471468	73471613	1000	-	.	gene_id "MSTRG.27387"; transcript_id "MSTRG.27387.748"; exon_number "10";
chr10	StringTie	exon	73474919	73475030	1000	-	.	gene_id "MSTRG.27387"; transcript_id "MSTRG.27387.748"; exon_number "11";
chr10	StringTie	exon	73478499	73478623	1000	-	.	gene_id "MSTRG.27387"; transcript_id "MSTRG.27387.748"; exon_number "12";
chr10	StringTie	exon	73479317	73479517	1000	-	.	gene_id "MSTRG.27387"; transcript_id "MSTRG.27387.748"; exon_number "13";
chr10	StringTie	exon	73490479	73490520	1000	-	.	gene_id "MSTRG.27387"; transcript_id "MSTRG.27387.748"; exon_number "14";
chr10	StringTie	exon	73495558	73495587	1000	-	.	gene_id "MSTRG.27387"; transcript_id "MSTRG.27387.748"; exon_number "15";
chr10	StringTie	transcript	73436364	73496011	1000	-	.	gene_id "MSTRG.27387"; transcript_id "MSTRG.27387.749";
chr10	StringTie	exon	73436364	73438420	1000	-	.	gene_id "MSTRG.27387"; transcript_id "MSTRG.27387.749"; exon_number "1";
chr10	StringTie	exon	73439872	73439901	1000	-	.	gene_id "MSTRG.27387"; transcript_id "MSTRG.27387.749"; exon_number "2";
chr10	StringTie	exon	73444725	73444822	1000	-	.	gene_id "MSTRG.27387"; transcript_id "MSTRG.27387.749"; exon_number "3";
chr10	StringTie	exon	73446492	73446573	1000	-	.	gene_id "MSTRG.27387"; transcript_id "MSTRG.27387.749"; exon_number "4";
chr10	StringTie	exon	73454412	73454489	1000	-	.	gene_id "MSTRG.27387"; transcript_id "MSTRG.27387.749"; exon_number "5";
chr10	StringTie	exon	73467553	73467678	1000	-	.	gene_id "MSTRG.27387"; transcript_id "MSTRG.27387.749"; exon_number "6";
chr10	StringTie	exon	73470687	73470775	1000	-	.	gene_id "MSTRG.27387"; transcript_id "MSTRG.27387.749"; exon_number "7";
chr10	StringTie	exon	73470887	73470964	1000	-	.	gene_id "MSTRG.27387"; transcript_id "MSTRG.27387.749"; exon_number "8";
chr10	StringTie	exon	73471070	73471201	1000	-	.	gene_id "MSTRG.27387"; transcript_id "MSTRG.27387.749"; exon_number "9";
chr10	StringTie	exon	73471468	73471613	1000	-	.	gene_id "MSTRG.27387"; transcript_id "MSTRG.27387.749"; exon_number "10";
chr10	StringTie	exon	73474919	73475030	1000	-	.	gene_id "MSTRG.27387"; transcript_id "MSTRG.27387.749"; exon_number "11";
chr10	StringTie	exon	73478499	73478623	1000	-	.	gene_id "MSTRG.27387"; transcript_id "MSTRG.27387.749"; exon_number "12";
chr10	StringTie	exon	73479317	73479517	1000	-	.	gene_id "MSTRG.27387"; transcript_id "MSTRG.27387.749"; exon_number "13";
chr10	StringTie	exon	73479850	73479968	1000	-	.	gene_id "MSTRG.27387"; transcript_id "MSTRG.27387.749"; exon_number "14";
chr10	StringTie	exon	73495805	73496011	1000	-	.	gene_id "MSTRG.27387"; transcript_id "MSTRG.27387.749"; exon_number "15";
chr10	StringTie	transcript	73007207	73096960	1000	-	.	gene_id "MSTRG.27387"; transcript_id "MSTRG.27387.75";
chr10	StringTie	exon	73007207	73008292	1000	-	.	gene_id "MSTRG.27387"; transcript_id "MSTRG.27387.75"; exon_number "1";
chr10	StringTie	exon	73009807	73009903	1000	-	.	gene_id "MSTRG.27387"; transcript_id "MSTRG.27387.75"; exon_number "2";
chr10	StringTie	exon	73010969	73011037	1000	-	.	gene_id "MSTRG.27387"; transcript_id "MSTRG.27387.75"; exon_number "3";
chr10	StringTie	exon	73014224	73014289	1000	-	.	gene_id "MSTRG.27387"; transcript_id "MSTRG.27387.75"; exon_number "4";
chr10	StringTie	exon	73016846	73016895	1000	-	.	gene_id "MSTRG.27387"; transcript_id "MSTRG.27387.75"; exon_number "5";
chr10	StringTie	exon	73030267	73030370	1000	-	.	gene_id "MSTRG.27387"; transcript_id "MSTRG.27387.75"; exon_number "6";
chr10	StringTie	exon	73044981	73045051	1000	-	.	gene_id "MSTRG.27387"; transcript_id "MSTRG.27387.75"; exon_number "7";
chr10	StringTie	exon	73046925	73047101	1000	-	.	gene_id "MSTRG.27387"; transcript_id "MSTRG.27387.75"; exon_number "8";
chr10	StringTie	exon	73051053	73051249	1000	-	.	gene_id "MSTRG.27387"; transcript_id "MSTRG.27387.75"; exon_number "9";
chr10	StringTie	exon	73053351	73053590	1000	-	.	gene_id "MSTRG.27387"; transcript_id "MSTRG.27387.75"; exon_number "10";
chr10	StringTie	exon	73068846	73068983	1000	-	.	gene_id "MSTRG.27387"; transcript_id "MSTRG.27387.75"; exon_number "11";
chr10	StringTie	exon	73072029	73072179	1000	-	.	gene_id "MSTRG.27387"; transcript_id "MSTRG.27387.75"; exon_number "12";
chr10	StringTie	exon	73073732	73073827	1000	-	.	gene_id "MSTRG.27387"; transcript_id "MSTRG.27387.75"; exon_number "13";
chr10	StringTie	exon	73074808	73074915	1000	-	.	gene_id "MSTRG.27387"; transcript_id "MSTRG.27387.75"; exon_number "14";
chr10	StringTie	exon	73096766	73096960	1000	-	.	gene_id "MSTRG.27387"; transcript_id "MSTRG.27387.75"; exon_number "15";
chr10	StringTie	transcript	73436364	73495493	1000	-	.	gene_id "MSTRG.27387"; transcript_id "MSTRG.27387.750";
chr10	StringTie	exon	73436364	73439901	1000	-	.	gene_id "MSTRG.27387"; transcript_id "MSTRG.27387.750"; exon_number "1";
chr10	StringTie	exon	73444725	73444822	1000	-	.	gene_id "MSTRG.27387"; transcript_id "MSTRG.27387.750"; exon_number "2";
chr10	StringTie	exon	73446492	73446573	1000	-	.	gene_id "MSTRG.27387"; transcript_id "MSTRG.27387.750"; exon_number "3";
chr10	StringTie	exon	73454412	73454489	1000	-	.	gene_id "MSTRG.27387"; transcript_id "MSTRG.27387.750"; exon_number "4";
chr10	StringTie	exon	73467553	73467678	1000	-	.	gene_id "MSTRG.27387"; transcript_id "MSTRG.27387.750"; exon_number "5";
chr10	StringTie	exon	73470687	73470781	1000	-	.	gene_id "MSTRG.27387"; transcript_id "MSTRG.27387.750"; exon_number "6";
chr10	StringTie	exon	73470887	73470964	1000	-	.	gene_id "MSTRG.27387"; transcript_id "MSTRG.27387.750"; exon_number "7";
chr10	StringTie	exon	73471070	73471205	1000	-	.	gene_id "MSTRG.27387"; transcript_id "MSTRG.27387.750"; exon_number "8";
chr10	StringTie	exon	73471468	73471613	1000	-	.	gene_id "MSTRG.27387"; transcript_id "MSTRG.27387.750"; exon_number "9";
chr10	StringTie	exon	73474919	73475030	1000	-	.	gene_id "MSTRG.27387"; transcript_id "MSTRG.27387.750"; exon_number "10";
chr10	StringTie	exon	73478499	73478623	1000	-	.	gene_id "MSTRG.27387"; transcript_id "MSTRG.27387.750"; exon_number "11";
chr10	StringTie	exon	73479317	73479517	1000	-	.	gene_id "MSTRG.27387"; transcript_id "MSTRG.27387.750"; exon_number "12";
chr10	StringTie	exon	73479850	73479968	1000	-	.	gene_id "MSTRG.27387"; transcript_id "MSTRG.27387.750"; exon_number "13";
chr10	StringTie	exon	73495286	73495493	1000	-	.	gene_id "MSTRG.27387"; transcript_id "MSTRG.27387.750"; exon_number "14";
chr10	StringTie	transcript	73436365	73495972	1000	-	.	gene_id "MSTRG.27387"; transcript_id "MSTRG.27387.751";
chr10	StringTie	exon	73436365	73438420	1000	-	.	gene_id "MSTRG.27387"; transcript_id "MSTRG.27387.751"; exon_number "1";
chr10	StringTie	exon	73439872	73439901	1000	-	.	gene_id "MSTRG.27387"; transcript_id "MSTRG.27387.751"; exon_number "2";
chr10	StringTie	exon	73444725	73444822	1000	-	.	gene_id "MSTRG.27387"; transcript_id "MSTRG.27387.751"; exon_number "3";
chr10	StringTie	exon	73446492	73446576	1000	-	.	gene_id "MSTRG.27387"; transcript_id "MSTRG.27387.751"; exon_number "4";
chr10	StringTie	exon	73454412	73454489	1000	-	.	gene_id "MSTRG.27387"; transcript_id "MSTRG.27387.751"; exon_number "5";
chr10	StringTie	exon	73467553	73467678	1000	-	.	gene_id "MSTRG.27387"; transcript_id "MSTRG.27387.751"; exon_number "6";
chr10	StringTie	exon	73470687	73470781	1000	-	.	gene_id "MSTRG.27387"; transcript_id "MSTRG.27387.751"; exon_number "7";
chr10	StringTie	exon	73470887	73470964	1000	-	.	gene_id "MSTRG.27387"; transcript_id "MSTRG.27387.751"; exon_number "8";
chr10	StringTie	exon	73471070	73471209	1000	-	.	gene_id "MSTRG.27387"; transcript_id "MSTRG.27387.751"; exon_number "9";
chr10	StringTie	exon	73471468	73471613	1000	-	.	gene_id "MSTRG.27387"; transcript_id "MSTRG.27387.751"; exon_number "10";
chr10	StringTie	exon	73474919	73475030	1000	-	.	gene_id "MSTRG.27387"; transcript_id "MSTRG.27387.751"; exon_number "11";
chr10	StringTie	exon	73478499	73478623	1000	-	.	gene_id "MSTRG.27387"; transcript_id "MSTRG.27387.751"; exon_number "12";
chr10	StringTie	exon	73479317	73479517	1000	-	.	gene_id "MSTRG.27387"; transcript_id "MSTRG.27387.751"; exon_number "13";
chr10	StringTie	exon	73490479	73490520	1000	-	.	gene_id "MSTRG.27387"; transcript_id "MSTRG.27387.751"; exon_number "14";
chr10	StringTie	exon	73495805	73495972	1000	-	.	gene_id "MSTRG.27387"; transcript_id "MSTRG.27387.751"; exon_number "15";
chr10	StringTie	transcript	73436367	73495902	1000	-	.	gene_id "MSTRG.27387"; transcript_id "MSTRG.27387.752";
chr10	StringTie	exon	73436367	73438420	1000	-	.	gene_id "MSTRG.27387"; transcript_id "MSTRG.27387.752"; exon_number "1";
chr10	StringTie	exon	73444725	73444822	1000	-	.	gene_id "MSTRG.27387"; transcript_id "MSTRG.27387.752"; exon_number "2";
chr10	StringTie	exon	73446492	73446573	1000	-	.	gene_id "MSTRG.27387"; transcript_id "MSTRG.27387.752"; exon_number "3";
chr10	StringTie	exon	73454412	73454489	1000	-	.	gene_id "MSTRG.27387"; transcript_id "MSTRG.27387.752"; exon_number "4";
chr10	StringTie	exon	73467553	73467678	1000	-	.	gene_id "MSTRG.27387"; transcript_id "MSTRG.27387.752"; exon_number "5";
chr10	StringTie	exon	73470687	73470775	1000	-	.	gene_id "MSTRG.27387"; transcript_id "MSTRG.27387.752"; exon_number "6";
chr10	StringTie	exon	73470887	73470964	1000	-	.	gene_id "MSTRG.27387"; transcript_id "MSTRG.27387.752"; exon_number "7";
chr10	StringTie	exon	73471070	73471205	1000	-	.	gene_id "MSTRG.27387"; transcript_id "MSTRG.27387.752"; exon_number "8";
chr10	StringTie	exon	73471468	73471613	1000	-	.	gene_id "MSTRG.27387"; transcript_id "MSTRG.27387.752"; exon_number "9";
chr10	StringTie	exon	73474919	73475030	1000	-	.	gene_id "MSTRG.27387"; transcript_id "MSTRG.27387.752"; exon_number "10";
chr10	StringTie	exon	73478499	73478623	1000	-	.	gene_id "MSTRG.27387"; transcript_id "MSTRG.27387.752"; exon_number "11";
chr10	StringTie	exon	73479317	73479517	1000	-	.	gene_id "MSTRG.27387"; transcript_id "MSTRG.27387.752"; exon_number "12";
chr10	StringTie	exon	73479850	73479968	1000	-	.	gene_id "MSTRG.27387"; transcript_id "MSTRG.27387.752"; exon_number "13";
chr10	StringTie	exon	73490479	73490520	1000	-	.	gene_id "MSTRG.27387"; transcript_id "MSTRG.27387.752"; exon_number "14";
chr10	StringTie	exon	73495805	73495902	1000	-	.	gene_id "MSTRG.27387"; transcript_id "MSTRG.27387.752"; exon_number "15";
chr10	StringTie	transcript	73436382	73495983	1000	-	.	gene_id "MSTRG.27387"; transcript_id "MSTRG.27387.753";
chr10	StringTie	exon	73436382	73438420	1000	-	.	gene_id "MSTRG.27387"; transcript_id "MSTRG.27387.753"; exon_number "1";
chr10	StringTie	exon	73439872	73439901	1000	-	.	gene_id "MSTRG.27387"; transcript_id "MSTRG.27387.753"; exon_number "2";
chr10	StringTie	exon	73444725	73444822	1000	-	.	gene_id "MSTRG.27387"; transcript_id "MSTRG.27387.753"; exon_number "3";
chr10	StringTie	exon	73446492	73446573	1000	-	.	gene_id "MSTRG.27387"; transcript_id "MSTRG.27387.753"; exon_number "4";
chr10	StringTie	exon	73454412	73454489	1000	-	.	gene_id "MSTRG.27387"; transcript_id "MSTRG.27387.753"; exon_number "5";
chr10	StringTie	exon	73467553	73467678	1000	-	.	gene_id "MSTRG.27387"; transcript_id "MSTRG.27387.753"; exon_number "6";
chr10	StringTie	exon	73470687	73470775	1000	-	.	gene_id "MSTRG.27387"; transcript_id "MSTRG.27387.753"; exon_number "7";
chr10	StringTie	exon	73470887	73470964	1000	-	.	gene_id "MSTRG.27387"; transcript_id "MSTRG.27387.753"; exon_number "8";
chr10	StringTie	exon	73471070	73471205	1000	-	.	gene_id "MSTRG.27387"; transcript_id "MSTRG.27387.753"; exon_number "9";
chr10	StringTie	exon	73471468	73471613	1000	-	.	gene_id "MSTRG.27387"; transcript_id "MSTRG.27387.753"; exon_number "10";
chr10	StringTie	exon	73474919	73475030	1000	-	.	gene_id "MSTRG.27387"; transcript_id "MSTRG.27387.753"; exon_number "11";
chr10	StringTie	exon	73478499	73478623	1000	-	.	gene_id "MSTRG.27387"; transcript_id "MSTRG.27387.753"; exon_number "12";
chr10	StringTie	exon	73479317	73479517	1000	-	.	gene_id "MSTRG.27387"; transcript_id "MSTRG.27387.753"; exon_number "13";
chr10	StringTie	exon	73479850	73479968	1000	-	.	gene_id "MSTRG.27387"; transcript_id "MSTRG.27387.753"; exon_number "14";
chr10	StringTie	exon	73495805	73495983	1000	-	.	gene_id "MSTRG.27387"; transcript_id "MSTRG.27387.753"; exon_number "15";
chr10	StringTie	transcript	73436392	73496005	1000	-	.	gene_id "MSTRG.27387"; transcript_id "MSTRG.27387.754";
chr10	StringTie	exon	73436392	73438420	1000	-	.	gene_id "MSTRG.27387"; transcript_id "MSTRG.27387.754"; exon_number "1";
chr10	StringTie	exon	73444725	73444822	1000	-	.	gene_id "MSTRG.27387"; transcript_id "MSTRG.27387.754"; exon_number "2";
chr10	StringTie	exon	73446492	73446576	1000	-	.	gene_id "MSTRG.27387"; transcript_id "MSTRG.27387.754"; exon_number "3";
chr10	StringTie	exon	73454412	73454489	1000	-	.	gene_id "MSTRG.27387"; transcript_id "MSTRG.27387.754"; exon_number "4";
chr10	StringTie	exon	73467553	73467678	1000	-	.	gene_id "MSTRG.27387"; transcript_id "MSTRG.27387.754"; exon_number "5";
chr10	StringTie	exon	73470687	73470781	1000	-	.	gene_id "MSTRG.27387"; transcript_id "MSTRG.27387.754"; exon_number "6";
chr10	StringTie	exon	73470887	73470964	1000	-	.	gene_id "MSTRG.27387"; transcript_id "MSTRG.27387.754"; exon_number "7";
chr10	StringTie	exon	73471070	73471205	1000	-	.	gene_id "MSTRG.27387"; transcript_id "MSTRG.27387.754"; exon_number "8";
chr10	StringTie	exon	73471468	73471613	1000	-	.	gene_id "MSTRG.27387"; transcript_id "MSTRG.27387.754"; exon_number "9";
chr10	StringTie	exon	73474919	73475030	1000	-	.	gene_id "MSTRG.27387"; transcript_id "MSTRG.27387.754"; exon_number "10";
chr10	StringTie	exon	73478499	73478623	1000	-	.	gene_id "MSTRG.27387"; transcript_id "MSTRG.27387.754"; exon_number "11";
chr10	StringTie	exon	73479317	73479517	1000	-	.	gene_id "MSTRG.27387"; transcript_id "MSTRG.27387.754"; exon_number "12";
chr10	StringTie	exon	73495805	73496005	1000	-	.	gene_id "MSTRG.27387"; transcript_id "MSTRG.27387.754"; exon_number "13";
chr10	StringTie	transcript	73436397	73471613	1000	-	.	gene_id "MSTRG.27387"; transcript_id "MSTRG.27387.755";
chr10	StringTie	exon	73436397	73438420	1000	-	.	gene_id "MSTRG.27387"; transcript_id "MSTRG.27387.755"; exon_number "1";
chr10	StringTie	exon	73444725	73444822	1000	-	.	gene_id "MSTRG.27387"; transcript_id "MSTRG.27387.755"; exon_number "2";
chr10	StringTie	exon	73446492	73446573	1000	-	.	gene_id "MSTRG.27387"; transcript_id "MSTRG.27387.755"; exon_number "3";
chr10	StringTie	exon	73454412	73454489	1000	-	.	gene_id "MSTRG.27387"; transcript_id "MSTRG.27387.755"; exon_number "4";
chr10	StringTie	exon	73467553	73467678	1000	-	.	gene_id "MSTRG.27387"; transcript_id "MSTRG.27387.755"; exon_number "5";
chr10	StringTie	exon	73470687	73470775	1000	-	.	gene_id "MSTRG.27387"; transcript_id "MSTRG.27387.755"; exon_number "6";
chr10	StringTie	exon	73470887	73470964	1000	-	.	gene_id "MSTRG.27387"; transcript_id "MSTRG.27387.755"; exon_number "7";
chr10	StringTie	exon	73471070	73471209	1000	-	.	gene_id "MSTRG.27387"; transcript_id "MSTRG.27387.755"; exon_number "8";
chr10	StringTie	exon	73471468	73471472	1000	-	.	gene_id "MSTRG.27387"; transcript_id "MSTRG.27387.755"; exon_number "9";
chr10	StringTie	exon	73471537	73471613	1000	-	.	gene_id "MSTRG.27387"; transcript_id "MSTRG.27387.755"; exon_number "10";
chr10	StringTie	transcript	73436398	73495904	1000	-	.	gene_id "MSTRG.27387"; transcript_id "MSTRG.27387.756";
chr10	StringTie	exon	73436398	73438420	1000	-	.	gene_id "MSTRG.27387"; transcript_id "MSTRG.27387.756"; exon_number "1";
chr10	StringTie	exon	73439872	73439901	1000	-	.	gene_id "MSTRG.27387"; transcript_id "MSTRG.27387.756"; exon_number "2";
chr10	StringTie	exon	73444725	73444822	1000	-	.	gene_id "MSTRG.27387"; transcript_id "MSTRG.27387.756"; exon_number "3";
chr10	StringTie	exon	73446492	73446573	1000	-	.	gene_id "MSTRG.27387"; transcript_id "MSTRG.27387.756"; exon_number "4";
chr10	StringTie	exon	73454412	73454489	1000	-	.	gene_id "MSTRG.27387"; transcript_id "MSTRG.27387.756"; exon_number "5";
chr10	StringTie	exon	73467553	73467678	1000	-	.	gene_id "MSTRG.27387"; transcript_id "MSTRG.27387.756"; exon_number "6";
chr10	StringTie	exon	73470687	73470775	1000	-	.	gene_id "MSTRG.27387"; transcript_id "MSTRG.27387.756"; exon_number "7";
chr10	StringTie	exon	73470887	73470964	1000	-	.	gene_id "MSTRG.27387"; transcript_id "MSTRG.27387.756"; exon_number "8";
chr10	StringTie	exon	73471070	73471209	1000	-	.	gene_id "MSTRG.27387"; transcript_id "MSTRG.27387.756"; exon_number "9";
chr10	StringTie	exon	73471468	73471613	1000	-	.	gene_id "MSTRG.27387"; transcript_id "MSTRG.27387.756"; exon_number "10";
chr10	StringTie	exon	73474919	73475003	1000	-	.	gene_id "MSTRG.27387"; transcript_id "MSTRG.27387.756"; exon_number "11";
chr10	StringTie	exon	73478499	73478623	1000	-	.	gene_id "MSTRG.27387"; transcript_id "MSTRG.27387.756"; exon_number "12";
chr10	StringTie	exon	73479317	73479517	1000	-	.	gene_id "MSTRG.27387"; transcript_id "MSTRG.27387.756"; exon_number "13";
chr10	StringTie	exon	73479850	73479992	1000	-	.	gene_id "MSTRG.27387"; transcript_id "MSTRG.27387.756"; exon_number "14";
chr10	StringTie	exon	73495805	73495904	1000	-	.	gene_id "MSTRG.27387"; transcript_id "MSTRG.27387.756"; exon_number "15";
chr10	StringTie	transcript	73436400	73495666	1000	-	.	gene_id "MSTRG.27387"; transcript_id "MSTRG.27387.757";
chr10	StringTie	exon	73436400	73438420	1000	-	.	gene_id "MSTRG.27387"; transcript_id "MSTRG.27387.757"; exon_number "1";
chr10	StringTie	exon	73439872	73439901	1000	-	.	gene_id "MSTRG.27387"; transcript_id "MSTRG.27387.757"; exon_number "2";
chr10	StringTie	exon	73444725	73444822	1000	-	.	gene_id "MSTRG.27387"; transcript_id "MSTRG.27387.757"; exon_number "3";
chr10	StringTie	exon	73446492	73446573	1000	-	.	gene_id "MSTRG.27387"; transcript_id "MSTRG.27387.757"; exon_number "4";
chr10	StringTie	exon	73454412	73454489	1000	-	.	gene_id "MSTRG.27387"; transcript_id "MSTRG.27387.757"; exon_number "5";
chr10	StringTie	exon	73467553	73467678	1000	-	.	gene_id "MSTRG.27387"; transcript_id "MSTRG.27387.757"; exon_number "6";
chr10	StringTie	exon	73470687	73470781	1000	-	.	gene_id "MSTRG.27387"; transcript_id "MSTRG.27387.757"; exon_number "7";
chr10	StringTie	exon	73470887	73470964	1000	-	.	gene_id "MSTRG.27387"; transcript_id "MSTRG.27387.757"; exon_number "8";
chr10	StringTie	exon	73471070	73471209	1000	-	.	gene_id "MSTRG.27387"; transcript_id "MSTRG.27387.757"; exon_number "9";
chr10	StringTie	exon	73471468	73471613	1000	-	.	gene_id "MSTRG.27387"; transcript_id "MSTRG.27387.757"; exon_number "10";
chr10	StringTie	exon	73474919	73475030	1000	-	.	gene_id "MSTRG.27387"; transcript_id "MSTRG.27387.757"; exon_number "11";
chr10	StringTie	exon	73478499	73478623	1000	-	.	gene_id "MSTRG.27387"; transcript_id "MSTRG.27387.757"; exon_number "12";
chr10	StringTie	exon	73479317	73479517	1000	-	.	gene_id "MSTRG.27387"; transcript_id "MSTRG.27387.757"; exon_number "13";
chr10	StringTie	exon	73479850	73479968	1000	-	.	gene_id "MSTRG.27387"; transcript_id "MSTRG.27387.757"; exon_number "14";
chr10	StringTie	exon	73495558	73495666	1000	-	.	gene_id "MSTRG.27387"; transcript_id "MSTRG.27387.757"; exon_number "15";
chr10	StringTie	transcript	73436401	73495216	1000	-	.	gene_id "MSTRG.27387"; transcript_id "MSTRG.27387.758";
chr10	StringTie	exon	73436401	73438420	1000	-	.	gene_id "MSTRG.27387"; transcript_id "MSTRG.27387.758"; exon_number "1";
chr10	StringTie	exon	73444725	73444822	1000	-	.	gene_id "MSTRG.27387"; transcript_id "MSTRG.27387.758"; exon_number "2";
chr10	StringTie	exon	73446492	73446573	1000	-	.	gene_id "MSTRG.27387"; transcript_id "MSTRG.27387.758"; exon_number "3";
chr10	StringTie	exon	73454412	73454489	1000	-	.	gene_id "MSTRG.27387"; transcript_id "MSTRG.27387.758"; exon_number "4";
chr10	StringTie	exon	73467553	73467678	1000	-	.	gene_id "MSTRG.27387"; transcript_id "MSTRG.27387.758"; exon_number "5";
chr10	StringTie	exon	73470687	73470775	1000	-	.	gene_id "MSTRG.27387"; transcript_id "MSTRG.27387.758"; exon_number "6";
chr10	StringTie	exon	73470887	73470964	1000	-	.	gene_id "MSTRG.27387"; transcript_id "MSTRG.27387.758"; exon_number "7";
chr10	StringTie	exon	73471070	73471209	1000	-	.	gene_id "MSTRG.27387"; transcript_id "MSTRG.27387.758"; exon_number "8";
chr10	StringTie	exon	73471468	73471613	1000	-	.	gene_id "MSTRG.27387"; transcript_id "MSTRG.27387.758"; exon_number "9";
chr10	StringTie	exon	73474919	73475030	1000	-	.	gene_id "MSTRG.27387"; transcript_id "MSTRG.27387.758"; exon_number "10";
chr10	StringTie	exon	73478499	73478623	1000	-	.	gene_id "MSTRG.27387"; transcript_id "MSTRG.27387.758"; exon_number "11";
chr10	StringTie	exon	73479317	73479517	1000	-	.	gene_id "MSTRG.27387"; transcript_id "MSTRG.27387.758"; exon_number "12";
chr10	StringTie	exon	73479850	73479968	1000	-	.	gene_id "MSTRG.27387"; transcript_id "MSTRG.27387.758"; exon_number "13";
chr10	StringTie	exon	73494895	73495216	1000	-	.	gene_id "MSTRG.27387"; transcript_id "MSTRG.27387.758"; exon_number "14";
chr10	StringTie	transcript	73436402	73490570	1000	-	.	gene_id "MSTRG.27387"; transcript_id "MSTRG.27387.759";
chr10	StringTie	exon	73436402	73438420	1000	-	.	gene_id "MSTRG.27387"; transcript_id "MSTRG.27387.759"; exon_number "1";
chr10	StringTie	exon	73439872	73439901	1000	-	.	gene_id "MSTRG.27387"; transcript_id "MSTRG.27387.759"; exon_number "2";
chr10	StringTie	exon	73444725	73444822	1000	-	.	gene_id "MSTRG.27387"; transcript_id "MSTRG.27387.759"; exon_number "3";
chr10	StringTie	exon	73446492	73446576	1000	-	.	gene_id "MSTRG.27387"; transcript_id "MSTRG.27387.759"; exon_number "4";
chr10	StringTie	exon	73454412	73454489	1000	-	.	gene_id "MSTRG.27387"; transcript_id "MSTRG.27387.759"; exon_number "5";
chr10	StringTie	exon	73467553	73467678	1000	-	.	gene_id "MSTRG.27387"; transcript_id "MSTRG.27387.759"; exon_number "6";
chr10	StringTie	exon	73470687	73470775	1000	-	.	gene_id "MSTRG.27387"; transcript_id "MSTRG.27387.759"; exon_number "7";
chr10	StringTie	exon	73470887	73470964	1000	-	.	gene_id "MSTRG.27387"; transcript_id "MSTRG.27387.759"; exon_number "8";
chr10	StringTie	exon	73471070	73471209	1000	-	.	gene_id "MSTRG.27387"; transcript_id "MSTRG.27387.759"; exon_number "9";
chr10	StringTie	exon	73471468	73471613	1000	-	.	gene_id "MSTRG.27387"; transcript_id "MSTRG.27387.759"; exon_number "10";
chr10	StringTie	exon	73474919	73475030	1000	-	.	gene_id "MSTRG.27387"; transcript_id "MSTRG.27387.759"; exon_number "11";
chr10	StringTie	exon	73478499	73478623	1000	-	.	gene_id "MSTRG.27387"; transcript_id "MSTRG.27387.759"; exon_number "12";
chr10	StringTie	exon	73479317	73479517	1000	-	.	gene_id "MSTRG.27387"; transcript_id "MSTRG.27387.759"; exon_number "13";
chr10	StringTie	exon	73479850	73479968	1000	-	.	gene_id "MSTRG.27387"; transcript_id "MSTRG.27387.759"; exon_number "14";
chr10	StringTie	exon	73490479	73490570	1000	-	.	gene_id "MSTRG.27387"; transcript_id "MSTRG.27387.759"; exon_number "15";
chr10	StringTie	transcript	73007207	73096867	1000	-	.	gene_id "MSTRG.27387"; transcript_id "MSTRG.27387.76";
chr10	StringTie	exon	73007207	73008292	1000	-	.	gene_id "MSTRG.27387"; transcript_id "MSTRG.27387.76"; exon_number "1";
chr10	StringTie	exon	73009807	73009903	1000	-	.	gene_id "MSTRG.27387"; transcript_id "MSTRG.27387.76"; exon_number "2";
chr10	StringTie	exon	73010969	73011037	1000	-	.	gene_id "MSTRG.27387"; transcript_id "MSTRG.27387.76"; exon_number "3";
chr10	StringTie	exon	73014224	73014289	1000	-	.	gene_id "MSTRG.27387"; transcript_id "MSTRG.27387.76"; exon_number "4";
chr10	StringTie	exon	73016846	73016899	1000	-	.	gene_id "MSTRG.27387"; transcript_id "MSTRG.27387.76"; exon_number "5";
chr10	StringTie	exon	73019653	73019721	1000	-	.	gene_id "MSTRG.27387"; transcript_id "MSTRG.27387.76"; exon_number "6";
chr10	StringTie	exon	73030271	73030370	1000	-	.	gene_id "MSTRG.27387"; transcript_id "MSTRG.27387.76"; exon_number "7";
chr10	StringTie	exon	73043887	73043957	1000	-	.	gene_id "MSTRG.27387"; transcript_id "MSTRG.27387.76"; exon_number "8";
chr10	StringTie	exon	73044981	73045051	1000	-	.	gene_id "MSTRG.27387"; transcript_id "MSTRG.27387.76"; exon_number "9";
chr10	StringTie	exon	73046925	73047101	1000	-	.	gene_id "MSTRG.27387"; transcript_id "MSTRG.27387.76"; exon_number "10";
chr10	StringTie	exon	73053351	73053590	1000	-	.	gene_id "MSTRG.27387"; transcript_id "MSTRG.27387.76"; exon_number "11";
chr10	StringTie	exon	73068846	73068983	1000	-	.	gene_id "MSTRG.27387"; transcript_id "MSTRG.27387.76"; exon_number "12";
chr10	StringTie	exon	73072029	73072180	1000	-	.	gene_id "MSTRG.27387"; transcript_id "MSTRG.27387.76"; exon_number "13";
chr10	StringTie	exon	73073731	73073827	1000	-	.	gene_id "MSTRG.27387"; transcript_id "MSTRG.27387.76"; exon_number "14";
chr10	StringTie	exon	73074808	73074915	1000	-	.	gene_id "MSTRG.27387"; transcript_id "MSTRG.27387.76"; exon_number "15";
chr10	StringTie	exon	73077721	73077813	1000	-	.	gene_id "MSTRG.27387"; transcript_id "MSTRG.27387.76"; exon_number "16";
chr10	StringTie	exon	73096766	73096867	1000	-	.	gene_id "MSTRG.27387"; transcript_id "MSTRG.27387.76"; exon_number "17";
chr10	StringTie	transcript	73436403	73495904	1000	-	.	gene_id "MSTRG.27387"; transcript_id "MSTRG.27387.760";
chr10	StringTie	exon	73436403	73438420	1000	-	.	gene_id "MSTRG.27387"; transcript_id "MSTRG.27387.760"; exon_number "1";
chr10	StringTie	exon	73439872	73439901	1000	-	.	gene_id "MSTRG.27387"; transcript_id "MSTRG.27387.760"; exon_number "2";
chr10	StringTie	exon	73444725	73444822	1000	-	.	gene_id "MSTRG.27387"; transcript_id "MSTRG.27387.760"; exon_number "3";
chr10	StringTie	exon	73446492	73446573	1000	-	.	gene_id "MSTRG.27387"; transcript_id "MSTRG.27387.760"; exon_number "4";
chr10	StringTie	exon	73454412	73454489	1000	-	.	gene_id "MSTRG.27387"; transcript_id "MSTRG.27387.760"; exon_number "5";
chr10	StringTie	exon	73467553	73467678	1000	-	.	gene_id "MSTRG.27387"; transcript_id "MSTRG.27387.760"; exon_number "6";
chr10	StringTie	exon	73470687	73470781	1000	-	.	gene_id "MSTRG.27387"; transcript_id "MSTRG.27387.760"; exon_number "7";
chr10	StringTie	exon	73470887	73470964	1000	-	.	gene_id "MSTRG.27387"; transcript_id "MSTRG.27387.760"; exon_number "8";
chr10	StringTie	exon	73471070	73471209	1000	-	.	gene_id "MSTRG.27387"; transcript_id "MSTRG.27387.760"; exon_number "9";
chr10	StringTie	exon	73471468	73471613	1000	-	.	gene_id "MSTRG.27387"; transcript_id "MSTRG.27387.760"; exon_number "10";
chr10	StringTie	exon	73474919	73475003	1000	-	.	gene_id "MSTRG.27387"; transcript_id "MSTRG.27387.760"; exon_number "11";
chr10	StringTie	exon	73478499	73478623	1000	-	.	gene_id "MSTRG.27387"; transcript_id "MSTRG.27387.760"; exon_number "12";
chr10	StringTie	exon	73479317	73479517	1000	-	.	gene_id "MSTRG.27387"; transcript_id "MSTRG.27387.760"; exon_number "13";
chr10	StringTie	exon	73495805	73495904	1000	-	.	gene_id "MSTRG.27387"; transcript_id "MSTRG.27387.760"; exon_number "14";
chr10	StringTie	transcript	73436404	73495509	1000	-	.	gene_id "MSTRG.27387"; transcript_id "MSTRG.27387.761";
chr10	StringTie	exon	73436404	73438420	1000	-	.	gene_id "MSTRG.27387"; transcript_id "MSTRG.27387.761"; exon_number "1";
chr10	StringTie	exon	73439872	73439901	1000	-	.	gene_id "MSTRG.27387"; transcript_id "MSTRG.27387.761"; exon_number "2";
chr10	StringTie	exon	73444725	73444822	1000	-	.	gene_id "MSTRG.27387"; transcript_id "MSTRG.27387.761"; exon_number "3";
chr10	StringTie	exon	73446492	73446573	1000	-	.	gene_id "MSTRG.27387"; transcript_id "MSTRG.27387.761"; exon_number "4";
chr10	StringTie	exon	73454412	73454489	1000	-	.	gene_id "MSTRG.27387"; transcript_id "MSTRG.27387.761"; exon_number "5";
chr10	StringTie	exon	73467553	73467678	1000	-	.	gene_id "MSTRG.27387"; transcript_id "MSTRG.27387.761"; exon_number "6";
chr10	StringTie	exon	73470687	73470775	1000	-	.	gene_id "MSTRG.27387"; transcript_id "MSTRG.27387.761"; exon_number "7";
chr10	StringTie	exon	73470887	73470964	1000	-	.	gene_id "MSTRG.27387"; transcript_id "MSTRG.27387.761"; exon_number "8";
chr10	StringTie	exon	73471070	73471209	1000	-	.	gene_id "MSTRG.27387"; transcript_id "MSTRG.27387.761"; exon_number "9";
chr10	StringTie	exon	73471468	73471613	1000	-	.	gene_id "MSTRG.27387"; transcript_id "MSTRG.27387.761"; exon_number "10";
chr10	StringTie	exon	73474919	73475030	1000	-	.	gene_id "MSTRG.27387"; transcript_id "MSTRG.27387.761"; exon_number "11";
chr10	StringTie	exon	73478499	73478569	1000	-	.	gene_id "MSTRG.27387"; transcript_id "MSTRG.27387.761"; exon_number "12";
chr10	StringTie	exon	73479317	73479517	1000	-	.	gene_id "MSTRG.27387"; transcript_id "MSTRG.27387.761"; exon_number "13";
chr10	StringTie	exon	73495286	73495509	1000	-	.	gene_id "MSTRG.27387"; transcript_id "MSTRG.27387.761"; exon_number "14";
chr10	StringTie	transcript	73436406	73496142	1000	-	.	gene_id "MSTRG.27387"; transcript_id "MSTRG.27387.762";
chr10	StringTie	exon	73436406	73438420	1000	-	.	gene_id "MSTRG.27387"; transcript_id "MSTRG.27387.762"; exon_number "1";
chr10	StringTie	exon	73439872	73439901	1000	-	.	gene_id "MSTRG.27387"; transcript_id "MSTRG.27387.762"; exon_number "2";
chr10	StringTie	exon	73444725	73444822	1000	-	.	gene_id "MSTRG.27387"; transcript_id "MSTRG.27387.762"; exon_number "3";
chr10	StringTie	exon	73446492	73446573	1000	-	.	gene_id "MSTRG.27387"; transcript_id "MSTRG.27387.762"; exon_number "4";
chr10	StringTie	exon	73454412	73454489	1000	-	.	gene_id "MSTRG.27387"; transcript_id "MSTRG.27387.762"; exon_number "5";
chr10	StringTie	exon	73467553	73467678	1000	-	.	gene_id "MSTRG.27387"; transcript_id "MSTRG.27387.762"; exon_number "6";
chr10	StringTie	exon	73470687	73470775	1000	-	.	gene_id "MSTRG.27387"; transcript_id "MSTRG.27387.762"; exon_number "7";
chr10	StringTie	exon	73470887	73470964	1000	-	.	gene_id "MSTRG.27387"; transcript_id "MSTRG.27387.762"; exon_number "8";
chr10	StringTie	exon	73471070	73471205	1000	-	.	gene_id "MSTRG.27387"; transcript_id "MSTRG.27387.762"; exon_number "9";
chr10	StringTie	exon	73471468	73471613	1000	-	.	gene_id "MSTRG.27387"; transcript_id "MSTRG.27387.762"; exon_number "10";
chr10	StringTie	exon	73474919	73475030	1000	-	.	gene_id "MSTRG.27387"; transcript_id "MSTRG.27387.762"; exon_number "11";
chr10	StringTie	exon	73478499	73478623	1000	-	.	gene_id "MSTRG.27387"; transcript_id "MSTRG.27387.762"; exon_number "12";
chr10	StringTie	exon	73479317	73479517	1000	-	.	gene_id "MSTRG.27387"; transcript_id "MSTRG.27387.762"; exon_number "13";
chr10	StringTie	exon	73495805	73496142	1000	-	.	gene_id "MSTRG.27387"; transcript_id "MSTRG.27387.762"; exon_number "14";
chr10	StringTie	transcript	73436411	73479970	1000	-	.	gene_id "MSTRG.27387"; transcript_id "MSTRG.27387.763";
chr10	StringTie	exon	73436411	73439901	1000	-	.	gene_id "MSTRG.27387"; transcript_id "MSTRG.27387.763"; exon_number "1";
chr10	StringTie	exon	73444725	73444822	1000	-	.	gene_id "MSTRG.27387"; transcript_id "MSTRG.27387.763"; exon_number "2";
chr10	StringTie	exon	73446492	73446576	1000	-	.	gene_id "MSTRG.27387"; transcript_id "MSTRG.27387.763"; exon_number "3";
chr10	StringTie	exon	73454412	73454489	1000	-	.	gene_id "MSTRG.27387"; transcript_id "MSTRG.27387.763"; exon_number "4";
chr10	StringTie	exon	73467553	73467678	1000	-	.	gene_id "MSTRG.27387"; transcript_id "MSTRG.27387.763"; exon_number "5";
chr10	StringTie	exon	73470687	73470781	1000	-	.	gene_id "MSTRG.27387"; transcript_id "MSTRG.27387.763"; exon_number "6";
chr10	StringTie	exon	73470887	73470964	1000	-	.	gene_id "MSTRG.27387"; transcript_id "MSTRG.27387.763"; exon_number "7";
chr10	StringTie	exon	73471070	73471201	1000	-	.	gene_id "MSTRG.27387"; transcript_id "MSTRG.27387.763"; exon_number "8";
chr10	StringTie	exon	73471468	73471613	1000	-	.	gene_id "MSTRG.27387"; transcript_id "MSTRG.27387.763"; exon_number "9";
chr10	StringTie	exon	73474919	73475030	1000	-	.	gene_id "MSTRG.27387"; transcript_id "MSTRG.27387.763"; exon_number "10";
chr10	StringTie	exon	73478499	73478623	1000	-	.	gene_id "MSTRG.27387"; transcript_id "MSTRG.27387.763"; exon_number "11";
chr10	StringTie	exon	73479317	73479517	1000	-	.	gene_id "MSTRG.27387"; transcript_id "MSTRG.27387.763"; exon_number "12";
chr10	StringTie	exon	73479850	73479970	1000	-	.	gene_id "MSTRG.27387"; transcript_id "MSTRG.27387.763"; exon_number "13";
chr10	StringTie	transcript	73436420	73483491	1000	-	.	gene_id "MSTRG.27387"; transcript_id "MSTRG.27387.764";
chr10	StringTie	exon	73436420	73438420	1000	-	.	gene_id "MSTRG.27387"; transcript_id "MSTRG.27387.764"; exon_number "1";
chr10	StringTie	exon	73444725	73444822	1000	-	.	gene_id "MSTRG.27387"; transcript_id "MSTRG.27387.764"; exon_number "2";
chr10	StringTie	exon	73446492	73446573	1000	-	.	gene_id "MSTRG.27387"; transcript_id "MSTRG.27387.764"; exon_number "3";
chr10	StringTie	exon	73454412	73454489	1000	-	.	gene_id "MSTRG.27387"; transcript_id "MSTRG.27387.764"; exon_number "4";
chr10	StringTie	exon	73467553	73467678	1000	-	.	gene_id "MSTRG.27387"; transcript_id "MSTRG.27387.764"; exon_number "5";
chr10	StringTie	exon	73470687	73470781	1000	-	.	gene_id "MSTRG.27387"; transcript_id "MSTRG.27387.764"; exon_number "6";
chr10	StringTie	exon	73470887	73470964	1000	-	.	gene_id "MSTRG.27387"; transcript_id "MSTRG.27387.764"; exon_number "7";
chr10	StringTie	exon	73471070	73471209	1000	-	.	gene_id "MSTRG.27387"; transcript_id "MSTRG.27387.764"; exon_number "8";
chr10	StringTie	exon	73471468	73471613	1000	-	.	gene_id "MSTRG.27387"; transcript_id "MSTRG.27387.764"; exon_number "9";
chr10	StringTie	exon	73474919	73475030	1000	-	.	gene_id "MSTRG.27387"; transcript_id "MSTRG.27387.764"; exon_number "10";
chr10	StringTie	exon	73478499	73478623	1000	-	.	gene_id "MSTRG.27387"; transcript_id "MSTRG.27387.764"; exon_number "11";
chr10	StringTie	exon	73479317	73479517	1000	-	.	gene_id "MSTRG.27387"; transcript_id "MSTRG.27387.764"; exon_number "12";
chr10	StringTie	exon	73483393	73483491	1000	-	.	gene_id "MSTRG.27387"; transcript_id "MSTRG.27387.764"; exon_number "13";
chr10	StringTie	transcript	73436422	73495852	1000	-	.	gene_id "MSTRG.27387"; transcript_id "MSTRG.27387.765";
chr10	StringTie	exon	73436422	73439901	1000	-	.	gene_id "MSTRG.27387"; transcript_id "MSTRG.27387.765"; exon_number "1";
chr10	StringTie	exon	73444725	73444822	1000	-	.	gene_id "MSTRG.27387"; transcript_id "MSTRG.27387.765"; exon_number "2";
chr10	StringTie	exon	73446492	73446573	1000	-	.	gene_id "MSTRG.27387"; transcript_id "MSTRG.27387.765"; exon_number "3";
chr10	StringTie	exon	73454412	73454489	1000	-	.	gene_id "MSTRG.27387"; transcript_id "MSTRG.27387.765"; exon_number "4";
chr10	StringTie	exon	73467553	73467678	1000	-	.	gene_id "MSTRG.27387"; transcript_id "MSTRG.27387.765"; exon_number "5";
chr10	StringTie	exon	73470687	73470775	1000	-	.	gene_id "MSTRG.27387"; transcript_id "MSTRG.27387.765"; exon_number "6";
chr10	StringTie	exon	73470887	73470964	1000	-	.	gene_id "MSTRG.27387"; transcript_id "MSTRG.27387.765"; exon_number "7";
chr10	StringTie	exon	73471070	73471209	1000	-	.	gene_id "MSTRG.27387"; transcript_id "MSTRG.27387.765"; exon_number "8";
chr10	StringTie	exon	73471468	73471613	1000	-	.	gene_id "MSTRG.27387"; transcript_id "MSTRG.27387.765"; exon_number "9";
chr10	StringTie	exon	73474919	73475030	1000	-	.	gene_id "MSTRG.27387"; transcript_id "MSTRG.27387.765"; exon_number "10";
chr10	StringTie	exon	73478499	73478621	1000	-	.	gene_id "MSTRG.27387"; transcript_id "MSTRG.27387.765"; exon_number "11";
chr10	StringTie	exon	73479317	73479517	1000	-	.	gene_id "MSTRG.27387"; transcript_id "MSTRG.27387.765"; exon_number "12";
chr10	StringTie	exon	73479850	73479968	1000	-	.	gene_id "MSTRG.27387"; transcript_id "MSTRG.27387.765"; exon_number "13";
chr10	StringTie	exon	73495805	73495852	1000	-	.	gene_id "MSTRG.27387"; transcript_id "MSTRG.27387.765"; exon_number "14";
chr10	StringTie	transcript	73436426	73466469	1000	-	.	gene_id "MSTRG.27387"; transcript_id "MSTRG.27387.766";
chr10	StringTie	exon	73436426	73438420	1000	-	.	gene_id "MSTRG.27387"; transcript_id "MSTRG.27387.766"; exon_number "1";
chr10	StringTie	exon	73439872	73439901	1000	-	.	gene_id "MSTRG.27387"; transcript_id "MSTRG.27387.766"; exon_number "2";
chr10	StringTie	exon	73444725	73444822	1000	-	.	gene_id "MSTRG.27387"; transcript_id "MSTRG.27387.766"; exon_number "3";
chr10	StringTie	exon	73446492	73446576	1000	-	.	gene_id "MSTRG.27387"; transcript_id "MSTRG.27387.766"; exon_number "4";
chr10	StringTie	exon	73454412	73454489	1000	-	.	gene_id "MSTRG.27387"; transcript_id "MSTRG.27387.766"; exon_number "5";
chr10	StringTie	exon	73466371	73466469	1000	-	.	gene_id "MSTRG.27387"; transcript_id "MSTRG.27387.766"; exon_number "6";
chr10	StringTie	transcript	73436426	73466469	1000	-	.	gene_id "MSTRG.27387"; transcript_id "MSTRG.27387.767";
chr10	StringTie	exon	73436426	73438420	1000	-	.	gene_id "MSTRG.27387"; transcript_id "MSTRG.27387.767"; exon_number "1";
chr10	StringTie	exon	73439872	73439901	1000	-	.	gene_id "MSTRG.27387"; transcript_id "MSTRG.27387.767"; exon_number "2";
chr10	StringTie	exon	73444725	73444822	1000	-	.	gene_id "MSTRG.27387"; transcript_id "MSTRG.27387.767"; exon_number "3";
chr10	StringTie	exon	73446492	73446573	1000	-	.	gene_id "MSTRG.27387"; transcript_id "MSTRG.27387.767"; exon_number "4";
chr10	StringTie	exon	73454412	73454489	1000	-	.	gene_id "MSTRG.27387"; transcript_id "MSTRG.27387.767"; exon_number "5";
chr10	StringTie	exon	73466371	73466469	1000	-	.	gene_id "MSTRG.27387"; transcript_id "MSTRG.27387.767"; exon_number "6";
chr10	StringTie	transcript	73436428	73471613	1000	-	.	gene_id "MSTRG.27387"; transcript_id "MSTRG.27387.768";
chr10	StringTie	exon	73436428	73438420	1000	-	.	gene_id "MSTRG.27387"; transcript_id "MSTRG.27387.768"; exon_number "1";
chr10	StringTie	exon	73444725	73444822	1000	-	.	gene_id "MSTRG.27387"; transcript_id "MSTRG.27387.768"; exon_number "2";
chr10	StringTie	exon	73446492	73446576	1000	-	.	gene_id "MSTRG.27387"; transcript_id "MSTRG.27387.768"; exon_number "3";
chr10	StringTie	exon	73454412	73454489	1000	-	.	gene_id "MSTRG.27387"; transcript_id "MSTRG.27387.768"; exon_number "4";
chr10	StringTie	exon	73467553	73467678	1000	-	.	gene_id "MSTRG.27387"; transcript_id "MSTRG.27387.768"; exon_number "5";
chr10	StringTie	exon	73470687	73470781	1000	-	.	gene_id "MSTRG.27387"; transcript_id "MSTRG.27387.768"; exon_number "6";
chr10	StringTie	exon	73470887	73470964	1000	-	.	gene_id "MSTRG.27387"; transcript_id "MSTRG.27387.768"; exon_number "7";
chr10	StringTie	exon	73471070	73471206	1000	-	.	gene_id "MSTRG.27387"; transcript_id "MSTRG.27387.768"; exon_number "8";
chr10	StringTie	exon	73471476	73471613	1000	-	.	gene_id "MSTRG.27387"; transcript_id "MSTRG.27387.768"; exon_number "9";
chr10	StringTie	transcript	73007210	73096874	1000	-	.	gene_id "MSTRG.27387"; transcript_id "MSTRG.27387.77";
chr10	StringTie	exon	73007210	73008292	1000	-	.	gene_id "MSTRG.27387"; transcript_id "MSTRG.27387.77"; exon_number "1";
chr10	StringTie	exon	73009807	73009903	1000	-	.	gene_id "MSTRG.27387"; transcript_id "MSTRG.27387.77"; exon_number "2";
chr10	StringTie	exon	73010969	73011037	1000	-	.	gene_id "MSTRG.27387"; transcript_id "MSTRG.27387.77"; exon_number "3";
chr10	StringTie	exon	73014224	73014289	1000	-	.	gene_id "MSTRG.27387"; transcript_id "MSTRG.27387.77"; exon_number "4";
chr10	StringTie	exon	73030271	73030370	1000	-	.	gene_id "MSTRG.27387"; transcript_id "MSTRG.27387.77"; exon_number "5";
chr10	StringTie	exon	73044981	73045051	1000	-	.	gene_id "MSTRG.27387"; transcript_id "MSTRG.27387.77"; exon_number "6";
chr10	StringTie	exon	73046925	73047101	1000	-	.	gene_id "MSTRG.27387"; transcript_id "MSTRG.27387.77"; exon_number "7";
chr10	StringTie	exon	73051053	73051249	1000	-	.	gene_id "MSTRG.27387"; transcript_id "MSTRG.27387.77"; exon_number "8";
chr10	StringTie	exon	73053465	73053590	1000	-	.	gene_id "MSTRG.27387"; transcript_id "MSTRG.27387.77"; exon_number "9";
chr10	StringTie	exon	73068846	73068983	1000	-	.	gene_id "MSTRG.27387"; transcript_id "MSTRG.27387.77"; exon_number "10";
chr10	StringTie	exon	73072029	73072180	1000	-	.	gene_id "MSTRG.27387"; transcript_id "MSTRG.27387.77"; exon_number "11";
chr10	StringTie	exon	73073731	73073827	1000	-	.	gene_id "MSTRG.27387"; transcript_id "MSTRG.27387.77"; exon_number "12";
chr10	StringTie	exon	73074808	73074915	1000	-	.	gene_id "MSTRG.27387"; transcript_id "MSTRG.27387.77"; exon_number "13";
chr10	StringTie	exon	73096766	73096874	1000	-	.	gene_id "MSTRG.27387"; transcript_id "MSTRG.27387.77"; exon_number "14";
chr10	StringTie	transcript	73436429	73477626	1000	-	.	gene_id "MSTRG.27387"; transcript_id "MSTRG.27387.770";
chr10	StringTie	exon	73436429	73438420	1000	-	.	gene_id "MSTRG.27387"; transcript_id "MSTRG.27387.770"; exon_number "1";
chr10	StringTie	exon	73444725	73444822	1000	-	.	gene_id "MSTRG.27387"; transcript_id "MSTRG.27387.770"; exon_number "2";
chr10	StringTie	exon	73446492	73446573	1000	-	.	gene_id "MSTRG.27387"; transcript_id "MSTRG.27387.770"; exon_number "3";
chr10	StringTie	exon	73454412	73454489	1000	-	.	gene_id "MSTRG.27387"; transcript_id "MSTRG.27387.770"; exon_number "4";
chr10	StringTie	exon	73467553	73470964	1000	-	.	gene_id "MSTRG.27387"; transcript_id "MSTRG.27387.770"; exon_number "5";
chr10	StringTie	exon	73471070	73471209	1000	-	.	gene_id "MSTRG.27387"; transcript_id "MSTRG.27387.770"; exon_number "6";
chr10	StringTie	exon	73471468	73471613	1000	-	.	gene_id "MSTRG.27387"; transcript_id "MSTRG.27387.770"; exon_number "7";
chr10	StringTie	exon	73474919	73475030	1000	-	.	gene_id "MSTRG.27387"; transcript_id "MSTRG.27387.770"; exon_number "8";
chr10	StringTie	exon	73476492	73477626	1000	-	.	gene_id "MSTRG.27387"; transcript_id "MSTRG.27387.770"; exon_number "9";
chr10	StringTie	transcript	73436429	73493613	1000	-	.	gene_id "MSTRG.27387"; transcript_id "MSTRG.27387.771";
chr10	StringTie	exon	73436429	73438420	1000	-	.	gene_id "MSTRG.27387"; transcript_id "MSTRG.27387.771"; exon_number "1";
chr10	StringTie	exon	73439872	73439901	1000	-	.	gene_id "MSTRG.27387"; transcript_id "MSTRG.27387.771"; exon_number "2";
chr10	StringTie	exon	73444725	73444822	1000	-	.	gene_id "MSTRG.27387"; transcript_id "MSTRG.27387.771"; exon_number "3";
chr10	StringTie	exon	73446492	73446573	1000	-	.	gene_id "MSTRG.27387"; transcript_id "MSTRG.27387.771"; exon_number "4";
chr10	StringTie	exon	73454412	73454489	1000	-	.	gene_id "MSTRG.27387"; transcript_id "MSTRG.27387.771"; exon_number "5";
chr10	StringTie	exon	73467553	73467678	1000	-	.	gene_id "MSTRG.27387"; transcript_id "MSTRG.27387.771"; exon_number "6";
chr10	StringTie	exon	73470687	73470775	1000	-	.	gene_id "MSTRG.27387"; transcript_id "MSTRG.27387.771"; exon_number "7";
chr10	StringTie	exon	73470887	73470964	1000	-	.	gene_id "MSTRG.27387"; transcript_id "MSTRG.27387.771"; exon_number "8";
chr10	StringTie	exon	73471070	73471209	1000	-	.	gene_id "MSTRG.27387"; transcript_id "MSTRG.27387.771"; exon_number "9";
chr10	StringTie	exon	73471468	73471613	1000	-	.	gene_id "MSTRG.27387"; transcript_id "MSTRG.27387.771"; exon_number "10";
chr10	StringTie	exon	73474919	73475030	1000	-	.	gene_id "MSTRG.27387"; transcript_id "MSTRG.27387.771"; exon_number "11";
chr10	StringTie	exon	73478499	73478623	1000	-	.	gene_id "MSTRG.27387"; transcript_id "MSTRG.27387.771"; exon_number "12";
chr10	StringTie	exon	73479317	73479517	1000	-	.	gene_id "MSTRG.27387"; transcript_id "MSTRG.27387.771"; exon_number "13";
chr10	StringTie	exon	73490479	73490520	1000	-	.	gene_id "MSTRG.27387"; transcript_id "MSTRG.27387.771"; exon_number "14";
chr10	StringTie	exon	73493443	73493613	1000	-	.	gene_id "MSTRG.27387"; transcript_id "MSTRG.27387.771"; exon_number "15";
chr10	StringTie	transcript	73436430	73495531	1000	-	.	gene_id "MSTRG.27387"; transcript_id "MSTRG.27387.772";
chr10	StringTie	exon	73436430	73438420	1000	-	.	gene_id "MSTRG.27387"; transcript_id "MSTRG.27387.772"; exon_number "1";
chr10	StringTie	exon	73439872	73439901	1000	-	.	gene_id "MSTRG.27387"; transcript_id "MSTRG.27387.772"; exon_number "2";
chr10	StringTie	exon	73444725	73444822	1000	-	.	gene_id "MSTRG.27387"; transcript_id "MSTRG.27387.772"; exon_number "3";
chr10	StringTie	exon	73446492	73446573	1000	-	.	gene_id "MSTRG.27387"; transcript_id "MSTRG.27387.772"; exon_number "4";
chr10	StringTie	exon	73454412	73454489	1000	-	.	gene_id "MSTRG.27387"; transcript_id "MSTRG.27387.772"; exon_number "5";
chr10	StringTie	exon	73467553	73467678	1000	-	.	gene_id "MSTRG.27387"; transcript_id "MSTRG.27387.772"; exon_number "6";
chr10	StringTie	exon	73470687	73470781	1000	-	.	gene_id "MSTRG.27387"; transcript_id "MSTRG.27387.772"; exon_number "7";
chr10	StringTie	exon	73470887	73470964	1000	-	.	gene_id "MSTRG.27387"; transcript_id "MSTRG.27387.772"; exon_number "8";
chr10	StringTie	exon	73471070	73471209	1000	-	.	gene_id "MSTRG.27387"; transcript_id "MSTRG.27387.772"; exon_number "9";
chr10	StringTie	exon	73471468	73471613	1000	-	.	gene_id "MSTRG.27387"; transcript_id "MSTRG.27387.772"; exon_number "10";
chr10	StringTie	exon	73474919	73475030	1000	-	.	gene_id "MSTRG.27387"; transcript_id "MSTRG.27387.772"; exon_number "11";
chr10	StringTie	exon	73478499	73478623	1000	-	.	gene_id "MSTRG.27387"; transcript_id "MSTRG.27387.772"; exon_number "12";
chr10	StringTie	exon	73479317	73479517	1000	-	.	gene_id "MSTRG.27387"; transcript_id "MSTRG.27387.772"; exon_number "13";
chr10	StringTie	exon	73479850	73479968	1000	-	.	gene_id "MSTRG.27387"; transcript_id "MSTRG.27387.772"; exon_number "14";
chr10	StringTie	exon	73490479	73490520	1000	-	.	gene_id "MSTRG.27387"; transcript_id "MSTRG.27387.772"; exon_number "15";
chr10	StringTie	exon	73495286	73495531	1000	-	.	gene_id "MSTRG.27387"; transcript_id "MSTRG.27387.772"; exon_number "16";
chr10	StringTie	transcript	73436430	73483484	1000	-	.	gene_id "MSTRG.27387"; transcript_id "MSTRG.27387.773";
chr10	StringTie	exon	73436430	73438420	1000	-	.	gene_id "MSTRG.27387"; transcript_id "MSTRG.27387.773"; exon_number "1";
chr10	StringTie	exon	73446492	73446576	1000	-	.	gene_id "MSTRG.27387"; transcript_id "MSTRG.27387.773"; exon_number "2";
chr10	StringTie	exon	73454412	73454489	1000	-	.	gene_id "MSTRG.27387"; transcript_id "MSTRG.27387.773"; exon_number "3";
chr10	StringTie	exon	73467553	73467678	1000	-	.	gene_id "MSTRG.27387"; transcript_id "MSTRG.27387.773"; exon_number "4";
chr10	StringTie	exon	73470687	73470781	1000	-	.	gene_id "MSTRG.27387"; transcript_id "MSTRG.27387.773"; exon_number "5";
chr10	StringTie	exon	73470887	73470964	1000	-	.	gene_id "MSTRG.27387"; transcript_id "MSTRG.27387.773"; exon_number "6";
chr10	StringTie	exon	73471070	73471209	1000	-	.	gene_id "MSTRG.27387"; transcript_id "MSTRG.27387.773"; exon_number "7";
chr10	StringTie	exon	73471468	73471613	1000	-	.	gene_id "MSTRG.27387"; transcript_id "MSTRG.27387.773"; exon_number "8";
chr10	StringTie	exon	73474919	73475030	1000	-	.	gene_id "MSTRG.27387"; transcript_id "MSTRG.27387.773"; exon_number "9";
chr10	StringTie	exon	73478499	73478623	1000	-	.	gene_id "MSTRG.27387"; transcript_id "MSTRG.27387.773"; exon_number "10";
chr10	StringTie	exon	73479317	73479517	1000	-	.	gene_id "MSTRG.27387"; transcript_id "MSTRG.27387.773"; exon_number "11";
chr10	StringTie	exon	73479850	73479968	1000	-	.	gene_id "MSTRG.27387"; transcript_id "MSTRG.27387.773"; exon_number "12";
chr10	StringTie	exon	73483393	73483484	1000	-	.	gene_id "MSTRG.27387"; transcript_id "MSTRG.27387.773"; exon_number "13";
chr10	StringTie	transcript	73436430	73495073	1000	-	.	gene_id "MSTRG.27387"; transcript_id "MSTRG.27387.774";
chr10	StringTie	exon	73436430	73438420	1000	-	.	gene_id "MSTRG.27387"; transcript_id "MSTRG.27387.774"; exon_number "1";
chr10	StringTie	exon	73444725	73444822	1000	-	.	gene_id "MSTRG.27387"; transcript_id "MSTRG.27387.774"; exon_number "2";
chr10	StringTie	exon	73446492	73446573	1000	-	.	gene_id "MSTRG.27387"; transcript_id "MSTRG.27387.774"; exon_number "3";
chr10	StringTie	exon	73454412	73454489	1000	-	.	gene_id "MSTRG.27387"; transcript_id "MSTRG.27387.774"; exon_number "4";
chr10	StringTie	exon	73467553	73467678	1000	-	.	gene_id "MSTRG.27387"; transcript_id "MSTRG.27387.774"; exon_number "5";
chr10	StringTie	exon	73470687	73470775	1000	-	.	gene_id "MSTRG.27387"; transcript_id "MSTRG.27387.774"; exon_number "6";
chr10	StringTie	exon	73470887	73470964	1000	-	.	gene_id "MSTRG.27387"; transcript_id "MSTRG.27387.774"; exon_number "7";
chr10	StringTie	exon	73471070	73471209	1000	-	.	gene_id "MSTRG.27387"; transcript_id "MSTRG.27387.774"; exon_number "8";
chr10	StringTie	exon	73471468	73471613	1000	-	.	gene_id "MSTRG.27387"; transcript_id "MSTRG.27387.774"; exon_number "9";
chr10	StringTie	exon	73474919	73475030	1000	-	.	gene_id "MSTRG.27387"; transcript_id "MSTRG.27387.774"; exon_number "10";
chr10	StringTie	exon	73478499	73478623	1000	-	.	gene_id "MSTRG.27387"; transcript_id "MSTRG.27387.774"; exon_number "11";
chr10	StringTie	exon	73479317	73479517	1000	-	.	gene_id "MSTRG.27387"; transcript_id "MSTRG.27387.774"; exon_number "12";
chr10	StringTie	exon	73490479	73490520	1000	-	.	gene_id "MSTRG.27387"; transcript_id "MSTRG.27387.774"; exon_number "13";
chr10	StringTie	exon	73494895	73495073	1000	-	.	gene_id "MSTRG.27387"; transcript_id "MSTRG.27387.774"; exon_number "14";
chr10	StringTie	transcript	73436432	73495511	1000	-	.	gene_id "MSTRG.27387"; transcript_id "MSTRG.27387.775";
chr10	StringTie	exon	73436432	73438420	1000	-	.	gene_id "MSTRG.27387"; transcript_id "MSTRG.27387.775"; exon_number "1";
chr10	StringTie	exon	73439872	73439901	1000	-	.	gene_id "MSTRG.27387"; transcript_id "MSTRG.27387.775"; exon_number "2";
chr10	StringTie	exon	73444725	73444822	1000	-	.	gene_id "MSTRG.27387"; transcript_id "MSTRG.27387.775"; exon_number "3";
chr10	StringTie	exon	73446492	73446573	1000	-	.	gene_id "MSTRG.27387"; transcript_id "MSTRG.27387.775"; exon_number "4";
chr10	StringTie	exon	73454412	73454489	1000	-	.	gene_id "MSTRG.27387"; transcript_id "MSTRG.27387.775"; exon_number "5";
chr10	StringTie	exon	73467553	73467678	1000	-	.	gene_id "MSTRG.27387"; transcript_id "MSTRG.27387.775"; exon_number "6";
chr10	StringTie	exon	73470687	73470781	1000	-	.	gene_id "MSTRG.27387"; transcript_id "MSTRG.27387.775"; exon_number "7";
chr10	StringTie	exon	73470887	73470964	1000	-	.	gene_id "MSTRG.27387"; transcript_id "MSTRG.27387.775"; exon_number "8";
chr10	StringTie	exon	73471070	73471201	1000	-	.	gene_id "MSTRG.27387"; transcript_id "MSTRG.27387.775"; exon_number "9";
chr10	StringTie	exon	73471468	73471613	1000	-	.	gene_id "MSTRG.27387"; transcript_id "MSTRG.27387.775"; exon_number "10";
chr10	StringTie	exon	73474919	73475030	1000	-	.	gene_id "MSTRG.27387"; transcript_id "MSTRG.27387.775"; exon_number "11";
chr10	StringTie	exon	73478499	73478623	1000	-	.	gene_id "MSTRG.27387"; transcript_id "MSTRG.27387.775"; exon_number "12";
chr10	StringTie	exon	73479317	73479517	1000	-	.	gene_id "MSTRG.27387"; transcript_id "MSTRG.27387.775"; exon_number "13";
chr10	StringTie	exon	73495286	73495511	1000	-	.	gene_id "MSTRG.27387"; transcript_id "MSTRG.27387.775"; exon_number "14";
chr10	StringTie	transcript	73436432	73495852	1000	-	.	gene_id "MSTRG.27387"; transcript_id "MSTRG.27387.776";
chr10	StringTie	exon	73436432	73438420	1000	-	.	gene_id "MSTRG.27387"; transcript_id "MSTRG.27387.776"; exon_number "1";
chr10	StringTie	exon	73439872	73439901	1000	-	.	gene_id "MSTRG.27387"; transcript_id "MSTRG.27387.776"; exon_number "2";
chr10	StringTie	exon	73444725	73444822	1000	-	.	gene_id "MSTRG.27387"; transcript_id "MSTRG.27387.776"; exon_number "3";
chr10	StringTie	exon	73446492	73446573	1000	-	.	gene_id "MSTRG.27387"; transcript_id "MSTRG.27387.776"; exon_number "4";
chr10	StringTie	exon	73454412	73454489	1000	-	.	gene_id "MSTRG.27387"; transcript_id "MSTRG.27387.776"; exon_number "5";
chr10	StringTie	exon	73467553	73467678	1000	-	.	gene_id "MSTRG.27387"; transcript_id "MSTRG.27387.776"; exon_number "6";
chr10	StringTie	exon	73470687	73470781	1000	-	.	gene_id "MSTRG.27387"; transcript_id "MSTRG.27387.776"; exon_number "7";
chr10	StringTie	exon	73470887	73470964	1000	-	.	gene_id "MSTRG.27387"; transcript_id "MSTRG.27387.776"; exon_number "8";
chr10	StringTie	exon	73471070	73471201	1000	-	.	gene_id "MSTRG.27387"; transcript_id "MSTRG.27387.776"; exon_number "9";
chr10	StringTie	exon	73471468	73471613	1000	-	.	gene_id "MSTRG.27387"; transcript_id "MSTRG.27387.776"; exon_number "10";
chr10	StringTie	exon	73474919	73475030	1000	-	.	gene_id "MSTRG.27387"; transcript_id "MSTRG.27387.776"; exon_number "11";
chr10	StringTie	exon	73478499	73478623	1000	-	.	gene_id "MSTRG.27387"; transcript_id "MSTRG.27387.776"; exon_number "12";
chr10	StringTie	exon	73479317	73479517	1000	-	.	gene_id "MSTRG.27387"; transcript_id "MSTRG.27387.776"; exon_number "13";
chr10	StringTie	exon	73479850	73479968	1000	-	.	gene_id "MSTRG.27387"; transcript_id "MSTRG.27387.776"; exon_number "14";
chr10	StringTie	exon	73495805	73495852	1000	-	.	gene_id "MSTRG.27387"; transcript_id "MSTRG.27387.776"; exon_number "15";
chr10	StringTie	transcript	73436433	73493464	1000	-	.	gene_id "MSTRG.27387"; transcript_id "MSTRG.27387.777";
chr10	StringTie	exon	73436433	73438420	1000	-	.	gene_id "MSTRG.27387"; transcript_id "MSTRG.27387.777"; exon_number "1";
chr10	StringTie	exon	73439872	73439901	1000	-	.	gene_id "MSTRG.27387"; transcript_id "MSTRG.27387.777"; exon_number "2";
chr10	StringTie	exon	73444725	73444822	1000	-	.	gene_id "MSTRG.27387"; transcript_id "MSTRG.27387.777"; exon_number "3";
chr10	StringTie	exon	73446492	73446573	1000	-	.	gene_id "MSTRG.27387"; transcript_id "MSTRG.27387.777"; exon_number "4";
chr10	StringTie	exon	73454412	73454489	1000	-	.	gene_id "MSTRG.27387"; transcript_id "MSTRG.27387.777"; exon_number "5";
chr10	StringTie	exon	73467553	73467678	1000	-	.	gene_id "MSTRG.27387"; transcript_id "MSTRG.27387.777"; exon_number "6";
chr10	StringTie	exon	73470687	73470781	1000	-	.	gene_id "MSTRG.27387"; transcript_id "MSTRG.27387.777"; exon_number "7";
chr10	StringTie	exon	73470887	73470964	1000	-	.	gene_id "MSTRG.27387"; transcript_id "MSTRG.27387.777"; exon_number "8";
chr10	StringTie	exon	73471070	73471205	1000	-	.	gene_id "MSTRG.27387"; transcript_id "MSTRG.27387.777"; exon_number "9";
chr10	StringTie	exon	73471468	73471613	1000	-	.	gene_id "MSTRG.27387"; transcript_id "MSTRG.27387.777"; exon_number "10";
chr10	StringTie	exon	73474919	73475030	1000	-	.	gene_id "MSTRG.27387"; transcript_id "MSTRG.27387.777"; exon_number "11";
chr10	StringTie	exon	73478499	73478623	1000	-	.	gene_id "MSTRG.27387"; transcript_id "MSTRG.27387.777"; exon_number "12";
chr10	StringTie	exon	73479317	73479517	1000	-	.	gene_id "MSTRG.27387"; transcript_id "MSTRG.27387.777"; exon_number "13";
chr10	StringTie	exon	73479850	73479968	1000	-	.	gene_id "MSTRG.27387"; transcript_id "MSTRG.27387.777"; exon_number "14";
chr10	StringTie	exon	73490479	73490520	1000	-	.	gene_id "MSTRG.27387"; transcript_id "MSTRG.27387.777"; exon_number "15";
chr10	StringTie	exon	73493443	73493464	1000	-	.	gene_id "MSTRG.27387"; transcript_id "MSTRG.27387.777"; exon_number "16";
chr10	StringTie	transcript	73436435	73495598	1000	-	.	gene_id "MSTRG.27387"; transcript_id "MSTRG.27387.778";
chr10	StringTie	exon	73436435	73438420	1000	-	.	gene_id "MSTRG.27387"; transcript_id "MSTRG.27387.778"; exon_number "1";
chr10	StringTie	exon	73439872	73439901	1000	-	.	gene_id "MSTRG.27387"; transcript_id "MSTRG.27387.778"; exon_number "2";
chr10	StringTie	exon	73444725	73444822	1000	-	.	gene_id "MSTRG.27387"; transcript_id "MSTRG.27387.778"; exon_number "3";
chr10	StringTie	exon	73446492	73446573	1000	-	.	gene_id "MSTRG.27387"; transcript_id "MSTRG.27387.778"; exon_number "4";
chr10	StringTie	exon	73454412	73454489	1000	-	.	gene_id "MSTRG.27387"; transcript_id "MSTRG.27387.778"; exon_number "5";
chr10	StringTie	exon	73467553	73467678	1000	-	.	gene_id "MSTRG.27387"; transcript_id "MSTRG.27387.778"; exon_number "6";
chr10	StringTie	exon	73470687	73470775	1000	-	.	gene_id "MSTRG.27387"; transcript_id "MSTRG.27387.778"; exon_number "7";
chr10	StringTie	exon	73470887	73470964	1000	-	.	gene_id "MSTRG.27387"; transcript_id "MSTRG.27387.778"; exon_number "8";
chr10	StringTie	exon	73471070	73471209	1000	-	.	gene_id "MSTRG.27387"; transcript_id "MSTRG.27387.778"; exon_number "9";
chr10	StringTie	exon	73471468	73471613	1000	-	.	gene_id "MSTRG.27387"; transcript_id "MSTRG.27387.778"; exon_number "10";
chr10	StringTie	exon	73474919	73475030	1000	-	.	gene_id "MSTRG.27387"; transcript_id "MSTRG.27387.778"; exon_number "11";
chr10	StringTie	exon	73478499	73478623	1000	-	.	gene_id "MSTRG.27387"; transcript_id "MSTRG.27387.778"; exon_number "12";
chr10	StringTie	exon	73479317	73479517	1000	-	.	gene_id "MSTRG.27387"; transcript_id "MSTRG.27387.778"; exon_number "13";
chr10	StringTie	exon	73479850	73479968	1000	-	.	gene_id "MSTRG.27387"; transcript_id "MSTRG.27387.778"; exon_number "14";
chr10	StringTie	exon	73495286	73495598	1000	-	.	gene_id "MSTRG.27387"; transcript_id "MSTRG.27387.778"; exon_number "15";
chr10	StringTie	transcript	73436436	73495592	1000	-	.	gene_id "MSTRG.27387"; transcript_id "MSTRG.27387.779";
chr10	StringTie	exon	73436436	73438420	1000	-	.	gene_id "MSTRG.27387"; transcript_id "MSTRG.27387.779"; exon_number "1";
chr10	StringTie	exon	73444725	73444822	1000	-	.	gene_id "MSTRG.27387"; transcript_id "MSTRG.27387.779"; exon_number "2";
chr10	StringTie	exon	73446492	73446573	1000	-	.	gene_id "MSTRG.27387"; transcript_id "MSTRG.27387.779"; exon_number "3";
chr10	StringTie	exon	73454412	73454489	1000	-	.	gene_id "MSTRG.27387"; transcript_id "MSTRG.27387.779"; exon_number "4";
chr10	StringTie	exon	73467553	73467678	1000	-	.	gene_id "MSTRG.27387"; transcript_id "MSTRG.27387.779"; exon_number "5";
chr10	StringTie	exon	73470687	73470775	1000	-	.	gene_id "MSTRG.27387"; transcript_id "MSTRG.27387.779"; exon_number "6";
chr10	StringTie	exon	73470887	73470964	1000	-	.	gene_id "MSTRG.27387"; transcript_id "MSTRG.27387.779"; exon_number "7";
chr10	StringTie	exon	73471070	73471205	1000	-	.	gene_id "MSTRG.27387"; transcript_id "MSTRG.27387.779"; exon_number "8";
chr10	StringTie	exon	73471468	73471613	1000	-	.	gene_id "MSTRG.27387"; transcript_id "MSTRG.27387.779"; exon_number "9";
chr10	StringTie	exon	73474919	73475030	1000	-	.	gene_id "MSTRG.27387"; transcript_id "MSTRG.27387.779"; exon_number "10";
chr10	StringTie	exon	73478499	73478623	1000	-	.	gene_id "MSTRG.27387"; transcript_id "MSTRG.27387.779"; exon_number "11";
chr10	StringTie	exon	73479317	73479517	1000	-	.	gene_id "MSTRG.27387"; transcript_id "MSTRG.27387.779"; exon_number "12";
chr10	StringTie	exon	73495558	73495592	1000	-	.	gene_id "MSTRG.27387"; transcript_id "MSTRG.27387.779"; exon_number "13";
chr10	StringTie	transcript	73007210	73168065	1000	-	.	gene_id "MSTRG.27387"; transcript_id "MSTRG.27387.78";
chr10	StringTie	exon	73007210	73008292	1000	-	.	gene_id "MSTRG.27387"; transcript_id "MSTRG.27387.78"; exon_number "1";
chr10	StringTie	exon	73009807	73009903	1000	-	.	gene_id "MSTRG.27387"; transcript_id "MSTRG.27387.78"; exon_number "2";
chr10	StringTie	exon	73010969	73011037	1000	-	.	gene_id "MSTRG.27387"; transcript_id "MSTRG.27387.78"; exon_number "3";
chr10	StringTie	exon	73014224	73014289	1000	-	.	gene_id "MSTRG.27387"; transcript_id "MSTRG.27387.78"; exon_number "4";
chr10	StringTie	exon	73016846	73016895	1000	-	.	gene_id "MSTRG.27387"; transcript_id "MSTRG.27387.78"; exon_number "5";
chr10	StringTie	exon	73030267	73030370	1000	-	.	gene_id "MSTRG.27387"; transcript_id "MSTRG.27387.78"; exon_number "6";
chr10	StringTie	exon	73044981	73045051	1000	-	.	gene_id "MSTRG.27387"; transcript_id "MSTRG.27387.78"; exon_number "7";
chr10	StringTie	exon	73046925	73047101	1000	-	.	gene_id "MSTRG.27387"; transcript_id "MSTRG.27387.78"; exon_number "8";
chr10	StringTie	exon	73051053	73051249	1000	-	.	gene_id "MSTRG.27387"; transcript_id "MSTRG.27387.78"; exon_number "9";
chr10	StringTie	exon	73053351	73053590	1000	-	.	gene_id "MSTRG.27387"; transcript_id "MSTRG.27387.78"; exon_number "10";
chr10	StringTie	exon	73068846	73068983	1000	-	.	gene_id "MSTRG.27387"; transcript_id "MSTRG.27387.78"; exon_number "11";
chr10	StringTie	exon	73072029	73072180	1000	-	.	gene_id "MSTRG.27387"; transcript_id "MSTRG.27387.78"; exon_number "12";
chr10	StringTie	exon	73073731	73073827	1000	-	.	gene_id "MSTRG.27387"; transcript_id "MSTRG.27387.78"; exon_number "13";
chr10	StringTie	exon	73074808	73074915	1000	-	.	gene_id "MSTRG.27387"; transcript_id "MSTRG.27387.78"; exon_number "14";
chr10	StringTie	exon	73099780	73102606	1000	-	.	gene_id "MSTRG.27387"; transcript_id "MSTRG.27387.78"; exon_number "15";
chr10	StringTie	exon	73109906	73110019	1000	-	.	gene_id "MSTRG.27387"; transcript_id "MSTRG.27387.78"; exon_number "16";
chr10	StringTie	exon	73110292	73110538	1000	-	.	gene_id "MSTRG.27387"; transcript_id "MSTRG.27387.78"; exon_number "17";
chr10	StringTie	exon	73134603	73134813	1000	-	.	gene_id "MSTRG.27387"; transcript_id "MSTRG.27387.78"; exon_number "18";
chr10	StringTie	exon	73136704	73136918	1000	-	.	gene_id "MSTRG.27387"; transcript_id "MSTRG.27387.78"; exon_number "19";
chr10	StringTie	exon	73138003	73138070	1000	-	.	gene_id "MSTRG.27387"; transcript_id "MSTRG.27387.78"; exon_number "20";
chr10	StringTie	exon	73139309	73139495	1000	-	.	gene_id "MSTRG.27387"; transcript_id "MSTRG.27387.78"; exon_number "21";
chr10	StringTie	exon	73139631	73139737	1000	-	.	gene_id "MSTRG.27387"; transcript_id "MSTRG.27387.78"; exon_number "22";
chr10	StringTie	exon	73146276	73146361	1000	-	.	gene_id "MSTRG.27387"; transcript_id "MSTRG.27387.78"; exon_number "23";
chr10	StringTie	exon	73148276	73148404	1000	-	.	gene_id "MSTRG.27387"; transcript_id "MSTRG.27387.78"; exon_number "24";
chr10	StringTie	exon	73152293	73152421	1000	-	.	gene_id "MSTRG.27387"; transcript_id "MSTRG.27387.78"; exon_number "25";
chr10	StringTie	exon	73154256	73154448	1000	-	.	gene_id "MSTRG.27387"; transcript_id "MSTRG.27387.78"; exon_number "26";
chr10	StringTie	exon	73156275	73156453	1000	-	.	gene_id "MSTRG.27387"; transcript_id "MSTRG.27387.78"; exon_number "27";
chr10	StringTie	exon	73156568	73156655	1000	-	.	gene_id "MSTRG.27387"; transcript_id "MSTRG.27387.78"; exon_number "28";
chr10	StringTie	exon	73160446	73160551	1000	-	.	gene_id "MSTRG.27387"; transcript_id "MSTRG.27387.78"; exon_number "29";
chr10	StringTie	exon	73163733	73163950	1000	-	.	gene_id "MSTRG.27387"; transcript_id "MSTRG.27387.78"; exon_number "30";
chr10	StringTie	exon	73167866	73168065	1000	-	.	gene_id "MSTRG.27387"; transcript_id "MSTRG.27387.78"; exon_number "31";
chr10	StringTie	transcript	73436436	73591621	1000	-	.	gene_id "MSTRG.27387"; transcript_id "MSTRG.27387.780";
chr10	StringTie	exon	73436436	73438420	1000	-	.	gene_id "MSTRG.27387"; transcript_id "MSTRG.27387.780"; exon_number "1";
chr10	StringTie	exon	73444725	73444822	1000	-	.	gene_id "MSTRG.27387"; transcript_id "MSTRG.27387.780"; exon_number "2";
chr10	StringTie	exon	73446492	73446576	1000	-	.	gene_id "MSTRG.27387"; transcript_id "MSTRG.27387.780"; exon_number "3";
chr10	StringTie	exon	73454412	73454489	1000	-	.	gene_id "MSTRG.27387"; transcript_id "MSTRG.27387.780"; exon_number "4";
chr10	StringTie	exon	73467553	73467678	1000	-	.	gene_id "MSTRG.27387"; transcript_id "MSTRG.27387.780"; exon_number "5";
chr10	StringTie	exon	73470687	73470781	1000	-	.	gene_id "MSTRG.27387"; transcript_id "MSTRG.27387.780"; exon_number "6";
chr10	StringTie	exon	73470887	73470964	1000	-	.	gene_id "MSTRG.27387"; transcript_id "MSTRG.27387.780"; exon_number "7";
chr10	StringTie	exon	73471070	73471209	1000	-	.	gene_id "MSTRG.27387"; transcript_id "MSTRG.27387.780"; exon_number "8";
chr10	StringTie	exon	73471468	73471613	1000	-	.	gene_id "MSTRG.27387"; transcript_id "MSTRG.27387.780"; exon_number "9";
chr10	StringTie	exon	73474919	73475030	1000	-	.	gene_id "MSTRG.27387"; transcript_id "MSTRG.27387.780"; exon_number "10";
chr10	StringTie	exon	73478499	73478623	1000	-	.	gene_id "MSTRG.27387"; transcript_id "MSTRG.27387.780"; exon_number "11";
chr10	StringTie	exon	73479317	73479517	1000	-	.	gene_id "MSTRG.27387"; transcript_id "MSTRG.27387.780"; exon_number "12";
chr10	StringTie	exon	73498944	73499188	1000	-	.	gene_id "MSTRG.27387"; transcript_id "MSTRG.27387.780"; exon_number "13";
chr10	StringTie	exon	73500655	73500838	1000	-	.	gene_id "MSTRG.27387"; transcript_id "MSTRG.27387.780"; exon_number "14";
chr10	StringTie	exon	73504850	73504990	1000	-	.	gene_id "MSTRG.27387"; transcript_id "MSTRG.27387.780"; exon_number "15";
chr10	StringTie	exon	73505323	73505426	1000	-	.	gene_id "MSTRG.27387"; transcript_id "MSTRG.27387.780"; exon_number "16";
chr10	StringTie	exon	73516375	73517747	1000	-	.	gene_id "MSTRG.27387"; transcript_id "MSTRG.27387.780"; exon_number "17";
chr10	StringTie	exon	73519797	73519992	1000	-	.	gene_id "MSTRG.27387"; transcript_id "MSTRG.27387.780"; exon_number "18";
chr10	StringTie	exon	73520908	73521027	1000	-	.	gene_id "MSTRG.27387"; transcript_id "MSTRG.27387.780"; exon_number "19";
chr10	StringTie	exon	73523583	73523750	1000	-	.	gene_id "MSTRG.27387"; transcript_id "MSTRG.27387.780"; exon_number "20";
chr10	StringTie	exon	73526647	73526780	1000	-	.	gene_id "MSTRG.27387"; transcript_id "MSTRG.27387.780"; exon_number "21";
chr10	StringTie	exon	73529680	73529911	1000	-	.	gene_id "MSTRG.27387"; transcript_id "MSTRG.27387.780"; exon_number "22";
chr10	StringTie	exon	73530143	73530523	1000	-	.	gene_id "MSTRG.27387"; transcript_id "MSTRG.27387.780"; exon_number "23";
chr10	StringTie	exon	73530704	73530835	1000	-	.	gene_id "MSTRG.27387"; transcript_id "MSTRG.27387.780"; exon_number "24";
chr10	StringTie	exon	73536269	73536437	1000	-	.	gene_id "MSTRG.27387"; transcript_id "MSTRG.27387.780"; exon_number "25";
chr10	StringTie	exon	73539444	73539593	1000	-	.	gene_id "MSTRG.27387"; transcript_id "MSTRG.27387.780"; exon_number "26";
chr10	StringTie	exon	73541375	73541521	1000	-	.	gene_id "MSTRG.27387"; transcript_id "MSTRG.27387.780"; exon_number "27";
chr10	StringTie	exon	73541633	73541738	1000	-	.	gene_id "MSTRG.27387"; transcript_id "MSTRG.27387.780"; exon_number "28";
chr10	StringTie	exon	73542803	73542885	1000	-	.	gene_id "MSTRG.27387"; transcript_id "MSTRG.27387.780"; exon_number "29";
chr10	StringTie	exon	73543018	73543131	1000	-	.	gene_id "MSTRG.27387"; transcript_id "MSTRG.27387.780"; exon_number "30";
chr10	StringTie	exon	73545538	73545672	1000	-	.	gene_id "MSTRG.27387"; transcript_id "MSTRG.27387.780"; exon_number "31";
chr10	StringTie	exon	73571421	73571513	1000	-	.	gene_id "MSTRG.27387"; transcript_id "MSTRG.27387.780"; exon_number "32";
chr10	StringTie	exon	73575512	73575675	1000	-	.	gene_id "MSTRG.27387"; transcript_id "MSTRG.27387.780"; exon_number "33";
chr10	StringTie	exon	73575798	73576361	1000	-	.	gene_id "MSTRG.27387"; transcript_id "MSTRG.27387.780"; exon_number "34";
chr10	StringTie	exon	73591278	73591326	1000	-	.	gene_id "MSTRG.27387"; transcript_id "MSTRG.27387.780"; exon_number "35";
chr10	StringTie	exon	73591590	73591621	1000	-	.	gene_id "MSTRG.27387"; transcript_id "MSTRG.27387.780"; exon_number "36";
chr10	StringTie	transcript	73436437	73495610	1000	-	.	gene_id "MSTRG.27387"; transcript_id "MSTRG.27387.781";
chr10	StringTie	exon	73436437	73438420	1000	-	.	gene_id "MSTRG.27387"; transcript_id "MSTRG.27387.781"; exon_number "1";
chr10	StringTie	exon	73439872	73439901	1000	-	.	gene_id "MSTRG.27387"; transcript_id "MSTRG.27387.781"; exon_number "2";
chr10	StringTie	exon	73444725	73444822	1000	-	.	gene_id "MSTRG.27387"; transcript_id "MSTRG.27387.781"; exon_number "3";
chr10	StringTie	exon	73446492	73446576	1000	-	.	gene_id "MSTRG.27387"; transcript_id "MSTRG.27387.781"; exon_number "4";
chr10	StringTie	exon	73454412	73454489	1000	-	.	gene_id "MSTRG.27387"; transcript_id "MSTRG.27387.781"; exon_number "5";
chr10	StringTie	exon	73467553	73467678	1000	-	.	gene_id "MSTRG.27387"; transcript_id "MSTRG.27387.781"; exon_number "6";
chr10	StringTie	exon	73470687	73470781	1000	-	.	gene_id "MSTRG.27387"; transcript_id "MSTRG.27387.781"; exon_number "7";
chr10	StringTie	exon	73470887	73470964	1000	-	.	gene_id "MSTRG.27387"; transcript_id "MSTRG.27387.781"; exon_number "8";
chr10	StringTie	exon	73471070	73471209	1000	-	.	gene_id "MSTRG.27387"; transcript_id "MSTRG.27387.781"; exon_number "9";
chr10	StringTie	exon	73471468	73471613	1000	-	.	gene_id "MSTRG.27387"; transcript_id "MSTRG.27387.781"; exon_number "10";
chr10	StringTie	exon	73474919	73475030	1000	-	.	gene_id "MSTRG.27387"; transcript_id "MSTRG.27387.781"; exon_number "11";
chr10	StringTie	exon	73478499	73478623	1000	-	.	gene_id "MSTRG.27387"; transcript_id "MSTRG.27387.781"; exon_number "12";
chr10	StringTie	exon	73479317	73479517	1000	-	.	gene_id "MSTRG.27387"; transcript_id "MSTRG.27387.781"; exon_number "13";
chr10	StringTie	exon	73479850	73479968	1000	-	.	gene_id "MSTRG.27387"; transcript_id "MSTRG.27387.781"; exon_number "14";
chr10	StringTie	exon	73495400	73495610	1000	-	.	gene_id "MSTRG.27387"; transcript_id "MSTRG.27387.781"; exon_number "15";
chr10	StringTie	transcript	73436439	73495486	1000	-	.	gene_id "MSTRG.27387"; transcript_id "MSTRG.27387.782";
chr10	StringTie	exon	73436439	73438420	1000	-	.	gene_id "MSTRG.27387"; transcript_id "MSTRG.27387.782"; exon_number "1";
chr10	StringTie	exon	73439872	73439901	1000	-	.	gene_id "MSTRG.27387"; transcript_id "MSTRG.27387.782"; exon_number "2";
chr10	StringTie	exon	73444725	73444822	1000	-	.	gene_id "MSTRG.27387"; transcript_id "MSTRG.27387.782"; exon_number "3";
chr10	StringTie	exon	73446492	73446576	1000	-	.	gene_id "MSTRG.27387"; transcript_id "MSTRG.27387.782"; exon_number "4";
chr10	StringTie	exon	73454412	73454489	1000	-	.	gene_id "MSTRG.27387"; transcript_id "MSTRG.27387.782"; exon_number "5";
chr10	StringTie	exon	73467553	73467678	1000	-	.	gene_id "MSTRG.27387"; transcript_id "MSTRG.27387.782"; exon_number "6";
chr10	StringTie	exon	73470687	73470781	1000	-	.	gene_id "MSTRG.27387"; transcript_id "MSTRG.27387.782"; exon_number "7";
chr10	StringTie	exon	73470887	73470964	1000	-	.	gene_id "MSTRG.27387"; transcript_id "MSTRG.27387.782"; exon_number "8";
chr10	StringTie	exon	73471070	73471209	1000	-	.	gene_id "MSTRG.27387"; transcript_id "MSTRG.27387.782"; exon_number "9";
chr10	StringTie	exon	73471468	73471613	1000	-	.	gene_id "MSTRG.27387"; transcript_id "MSTRG.27387.782"; exon_number "10";
chr10	StringTie	exon	73474919	73475030	1000	-	.	gene_id "MSTRG.27387"; transcript_id "MSTRG.27387.782"; exon_number "11";
chr10	StringTie	exon	73478499	73478623	1000	-	.	gene_id "MSTRG.27387"; transcript_id "MSTRG.27387.782"; exon_number "12";
chr10	StringTie	exon	73479317	73479517	1000	-	.	gene_id "MSTRG.27387"; transcript_id "MSTRG.27387.782"; exon_number "13";
chr10	StringTie	exon	73495400	73495486	1000	-	.	gene_id "MSTRG.27387"; transcript_id "MSTRG.27387.782"; exon_number "14";
chr10	StringTie	transcript	73436439	73495968	1000	-	.	gene_id "MSTRG.27387"; transcript_id "MSTRG.27387.783";
chr10	StringTie	exon	73436439	73438420	1000	-	.	gene_id "MSTRG.27387"; transcript_id "MSTRG.27387.783"; exon_number "1";
chr10	StringTie	exon	73439872	73440281	1000	-	.	gene_id "MSTRG.27387"; transcript_id "MSTRG.27387.783"; exon_number "2";
chr10	StringTie	exon	73444725	73444822	1000	-	.	gene_id "MSTRG.27387"; transcript_id "MSTRG.27387.783"; exon_number "3";
chr10	StringTie	exon	73446492	73446576	1000	-	.	gene_id "MSTRG.27387"; transcript_id "MSTRG.27387.783"; exon_number "4";
chr10	StringTie	exon	73454412	73454489	1000	-	.	gene_id "MSTRG.27387"; transcript_id "MSTRG.27387.783"; exon_number "5";
chr10	StringTie	exon	73467553	73467678	1000	-	.	gene_id "MSTRG.27387"; transcript_id "MSTRG.27387.783"; exon_number "6";
chr10	StringTie	exon	73470687	73470775	1000	-	.	gene_id "MSTRG.27387"; transcript_id "MSTRG.27387.783"; exon_number "7";
chr10	StringTie	exon	73470887	73470964	1000	-	.	gene_id "MSTRG.27387"; transcript_id "MSTRG.27387.783"; exon_number "8";
chr10	StringTie	exon	73471070	73471201	1000	-	.	gene_id "MSTRG.27387"; transcript_id "MSTRG.27387.783"; exon_number "9";
chr10	StringTie	exon	73471468	73471613	1000	-	.	gene_id "MSTRG.27387"; transcript_id "MSTRG.27387.783"; exon_number "10";
chr10	StringTie	exon	73474919	73475030	1000	-	.	gene_id "MSTRG.27387"; transcript_id "MSTRG.27387.783"; exon_number "11";
chr10	StringTie	exon	73478499	73478623	1000	-	.	gene_id "MSTRG.27387"; transcript_id "MSTRG.27387.783"; exon_number "12";
chr10	StringTie	exon	73479317	73479517	1000	-	.	gene_id "MSTRG.27387"; transcript_id "MSTRG.27387.783"; exon_number "13";
chr10	StringTie	exon	73495805	73495968	1000	-	.	gene_id "MSTRG.27387"; transcript_id "MSTRG.27387.783"; exon_number "14";
chr10	StringTie	transcript	73436439	73495867	1000	-	.	gene_id "MSTRG.27387"; transcript_id "MSTRG.27387.784";
chr10	StringTie	exon	73436439	73438420	1000	-	.	gene_id "MSTRG.27387"; transcript_id "MSTRG.27387.784"; exon_number "1";
chr10	StringTie	exon	73444725	73444822	1000	-	.	gene_id "MSTRG.27387"; transcript_id "MSTRG.27387.784"; exon_number "2";
chr10	StringTie	exon	73446492	73446573	1000	-	.	gene_id "MSTRG.27387"; transcript_id "MSTRG.27387.784"; exon_number "3";
chr10	StringTie	exon	73454412	73454489	1000	-	.	gene_id "MSTRG.27387"; transcript_id "MSTRG.27387.784"; exon_number "4";
chr10	StringTie	exon	73467553	73467678	1000	-	.	gene_id "MSTRG.27387"; transcript_id "MSTRG.27387.784"; exon_number "5";
chr10	StringTie	exon	73470687	73470775	1000	-	.	gene_id "MSTRG.27387"; transcript_id "MSTRG.27387.784"; exon_number "6";
chr10	StringTie	exon	73470887	73470964	1000	-	.	gene_id "MSTRG.27387"; transcript_id "MSTRG.27387.784"; exon_number "7";
chr10	StringTie	exon	73471070	73471209	1000	-	.	gene_id "MSTRG.27387"; transcript_id "MSTRG.27387.784"; exon_number "8";
chr10	StringTie	exon	73471468	73471613	1000	-	.	gene_id "MSTRG.27387"; transcript_id "MSTRG.27387.784"; exon_number "9";
chr10	StringTie	exon	73474919	73475030	1000	-	.	gene_id "MSTRG.27387"; transcript_id "MSTRG.27387.784"; exon_number "10";
chr10	StringTie	exon	73478499	73478623	1000	-	.	gene_id "MSTRG.27387"; transcript_id "MSTRG.27387.784"; exon_number "11";
chr10	StringTie	exon	73479317	73479517	1000	-	.	gene_id "MSTRG.27387"; transcript_id "MSTRG.27387.784"; exon_number "12";
chr10	StringTie	exon	73479850	73479968	1000	-	.	gene_id "MSTRG.27387"; transcript_id "MSTRG.27387.784"; exon_number "13";
chr10	StringTie	exon	73490479	73490520	1000	-	.	gene_id "MSTRG.27387"; transcript_id "MSTRG.27387.784"; exon_number "14";
chr10	StringTie	exon	73495805	73495867	1000	-	.	gene_id "MSTRG.27387"; transcript_id "MSTRG.27387.784"; exon_number "15";
chr10	StringTie	transcript	73436439	73495853	1000	-	.	gene_id "MSTRG.27387"; transcript_id "MSTRG.27387.785";
chr10	StringTie	exon	73436439	73438420	1000	-	.	gene_id "MSTRG.27387"; transcript_id "MSTRG.27387.785"; exon_number "1";
chr10	StringTie	exon	73439872	73439901	1000	-	.	gene_id "MSTRG.27387"; transcript_id "MSTRG.27387.785"; exon_number "2";
chr10	StringTie	exon	73444725	73444822	1000	-	.	gene_id "MSTRG.27387"; transcript_id "MSTRG.27387.785"; exon_number "3";
chr10	StringTie	exon	73446492	73446576	1000	-	.	gene_id "MSTRG.27387"; transcript_id "MSTRG.27387.785"; exon_number "4";
chr10	StringTie	exon	73454412	73454489	1000	-	.	gene_id "MSTRG.27387"; transcript_id "MSTRG.27387.785"; exon_number "5";
chr10	StringTie	exon	73467553	73467678	1000	-	.	gene_id "MSTRG.27387"; transcript_id "MSTRG.27387.785"; exon_number "6";
chr10	StringTie	exon	73470687	73470775	1000	-	.	gene_id "MSTRG.27387"; transcript_id "MSTRG.27387.785"; exon_number "7";
chr10	StringTie	exon	73470887	73470964	1000	-	.	gene_id "MSTRG.27387"; transcript_id "MSTRG.27387.785"; exon_number "8";
chr10	StringTie	exon	73471070	73471205	1000	-	.	gene_id "MSTRG.27387"; transcript_id "MSTRG.27387.785"; exon_number "9";
chr10	StringTie	exon	73471468	73471613	1000	-	.	gene_id "MSTRG.27387"; transcript_id "MSTRG.27387.785"; exon_number "10";
chr10	StringTie	exon	73474919	73475030	1000	-	.	gene_id "MSTRG.27387"; transcript_id "MSTRG.27387.785"; exon_number "11";
chr10	StringTie	exon	73478499	73478623	1000	-	.	gene_id "MSTRG.27387"; transcript_id "MSTRG.27387.785"; exon_number "12";
chr10	StringTie	exon	73479317	73479517	1000	-	.	gene_id "MSTRG.27387"; transcript_id "MSTRG.27387.785"; exon_number "13";
chr10	StringTie	exon	73479850	73479968	1000	-	.	gene_id "MSTRG.27387"; transcript_id "MSTRG.27387.785"; exon_number "14";
chr10	StringTie	exon	73495805	73495853	1000	-	.	gene_id "MSTRG.27387"; transcript_id "MSTRG.27387.785"; exon_number "15";
chr10	StringTie	transcript	73436443	73495628	1000	-	.	gene_id "MSTRG.27387"; transcript_id "MSTRG.27387.786";
chr10	StringTie	exon	73436443	73438420	1000	-	.	gene_id "MSTRG.27387"; transcript_id "MSTRG.27387.786"; exon_number "1";
chr10	StringTie	exon	73439872	73439901	1000	-	.	gene_id "MSTRG.27387"; transcript_id "MSTRG.27387.786"; exon_number "2";
chr10	StringTie	exon	73444725	73444822	1000	-	.	gene_id "MSTRG.27387"; transcript_id "MSTRG.27387.786"; exon_number "3";
chr10	StringTie	exon	73446492	73446576	1000	-	.	gene_id "MSTRG.27387"; transcript_id "MSTRG.27387.786"; exon_number "4";
chr10	StringTie	exon	73454412	73454489	1000	-	.	gene_id "MSTRG.27387"; transcript_id "MSTRG.27387.786"; exon_number "5";
chr10	StringTie	exon	73467553	73467678	1000	-	.	gene_id "MSTRG.27387"; transcript_id "MSTRG.27387.786"; exon_number "6";
chr10	StringTie	exon	73470687	73470781	1000	-	.	gene_id "MSTRG.27387"; transcript_id "MSTRG.27387.786"; exon_number "7";
chr10	StringTie	exon	73470887	73470964	1000	-	.	gene_id "MSTRG.27387"; transcript_id "MSTRG.27387.786"; exon_number "8";
chr10	StringTie	exon	73471070	73471205	1000	-	.	gene_id "MSTRG.27387"; transcript_id "MSTRG.27387.786"; exon_number "9";
chr10	StringTie	exon	73471468	73471613	1000	-	.	gene_id "MSTRG.27387"; transcript_id "MSTRG.27387.786"; exon_number "10";
chr10	StringTie	exon	73474919	73475030	1000	-	.	gene_id "MSTRG.27387"; transcript_id "MSTRG.27387.786"; exon_number "11";
chr10	StringTie	exon	73478499	73478623	1000	-	.	gene_id "MSTRG.27387"; transcript_id "MSTRG.27387.786"; exon_number "12";
chr10	StringTie	exon	73479317	73479517	1000	-	.	gene_id "MSTRG.27387"; transcript_id "MSTRG.27387.786"; exon_number "13";
chr10	StringTie	exon	73495558	73495628	1000	-	.	gene_id "MSTRG.27387"; transcript_id "MSTRG.27387.786"; exon_number "14";
chr10	StringTie	transcript	73436444	73493651	1000	-	.	gene_id "MSTRG.27387"; transcript_id "MSTRG.27387.787";
chr10	StringTie	exon	73436444	73438420	1000	-	.	gene_id "MSTRG.27387"; transcript_id "MSTRG.27387.787"; exon_number "1";
chr10	StringTie	exon	73439872	73439901	1000	-	.	gene_id "MSTRG.27387"; transcript_id "MSTRG.27387.787"; exon_number "2";
chr10	StringTie	exon	73444725	73444822	1000	-	.	gene_id "MSTRG.27387"; transcript_id "MSTRG.27387.787"; exon_number "3";
chr10	StringTie	exon	73446492	73446576	1000	-	.	gene_id "MSTRG.27387"; transcript_id "MSTRG.27387.787"; exon_number "4";
chr10	StringTie	exon	73454412	73454489	1000	-	.	gene_id "MSTRG.27387"; transcript_id "MSTRG.27387.787"; exon_number "5";
chr10	StringTie	exon	73467553	73467678	1000	-	.	gene_id "MSTRG.27387"; transcript_id "MSTRG.27387.787"; exon_number "6";
chr10	StringTie	exon	73470687	73470781	1000	-	.	gene_id "MSTRG.27387"; transcript_id "MSTRG.27387.787"; exon_number "7";
chr10	StringTie	exon	73470887	73470964	1000	-	.	gene_id "MSTRG.27387"; transcript_id "MSTRG.27387.787"; exon_number "8";
chr10	StringTie	exon	73471070	73471209	1000	-	.	gene_id "MSTRG.27387"; transcript_id "MSTRG.27387.787"; exon_number "9";
chr10	StringTie	exon	73471468	73471613	1000	-	.	gene_id "MSTRG.27387"; transcript_id "MSTRG.27387.787"; exon_number "10";
chr10	StringTie	exon	73474919	73475030	1000	-	.	gene_id "MSTRG.27387"; transcript_id "MSTRG.27387.787"; exon_number "11";
chr10	StringTie	exon	73478499	73478623	1000	-	.	gene_id "MSTRG.27387"; transcript_id "MSTRG.27387.787"; exon_number "12";
chr10	StringTie	exon	73479317	73479517	1000	-	.	gene_id "MSTRG.27387"; transcript_id "MSTRG.27387.787"; exon_number "13";
chr10	StringTie	exon	73493443	73493651	1000	-	.	gene_id "MSTRG.27387"; transcript_id "MSTRG.27387.787"; exon_number "14";
chr10	StringTie	transcript	73436444	73495880	1000	-	.	gene_id "MSTRG.27387"; transcript_id "MSTRG.27387.788";
chr10	StringTie	exon	73436444	73439922	1000	-	.	gene_id "MSTRG.27387"; transcript_id "MSTRG.27387.788"; exon_number "1";
chr10	StringTie	exon	73444724	73444822	1000	-	.	gene_id "MSTRG.27387"; transcript_id "MSTRG.27387.788"; exon_number "2";
chr10	StringTie	exon	73446492	73446573	1000	-	.	gene_id "MSTRG.27387"; transcript_id "MSTRG.27387.788"; exon_number "3";
chr10	StringTie	exon	73454412	73454489	1000	-	.	gene_id "MSTRG.27387"; transcript_id "MSTRG.27387.788"; exon_number "4";
chr10	StringTie	exon	73467553	73467678	1000	-	.	gene_id "MSTRG.27387"; transcript_id "MSTRG.27387.788"; exon_number "5";
chr10	StringTie	exon	73470687	73470775	1000	-	.	gene_id "MSTRG.27387"; transcript_id "MSTRG.27387.788"; exon_number "6";
chr10	StringTie	exon	73470887	73470964	1000	-	.	gene_id "MSTRG.27387"; transcript_id "MSTRG.27387.788"; exon_number "7";
chr10	StringTie	exon	73471070	73471201	1000	-	.	gene_id "MSTRG.27387"; transcript_id "MSTRG.27387.788"; exon_number "8";
chr10	StringTie	exon	73471468	73471613	1000	-	.	gene_id "MSTRG.27387"; transcript_id "MSTRG.27387.788"; exon_number "9";
chr10	StringTie	exon	73474919	73475030	1000	-	.	gene_id "MSTRG.27387"; transcript_id "MSTRG.27387.788"; exon_number "10";
chr10	StringTie	exon	73478499	73478623	1000	-	.	gene_id "MSTRG.27387"; transcript_id "MSTRG.27387.788"; exon_number "11";
chr10	StringTie	exon	73479317	73479517	1000	-	.	gene_id "MSTRG.27387"; transcript_id "MSTRG.27387.788"; exon_number "12";
chr10	StringTie	exon	73495805	73495819	1000	-	.	gene_id "MSTRG.27387"; transcript_id "MSTRG.27387.788"; exon_number "13";
chr10	StringTie	exon	73495862	73495880	1000	-	.	gene_id "MSTRG.27387"; transcript_id "MSTRG.27387.788"; exon_number "14";
chr10	StringTie	transcript	73436445	73495904	1000	-	.	gene_id "MSTRG.27387"; transcript_id "MSTRG.27387.789";
chr10	StringTie	exon	73436445	73438420	1000	-	.	gene_id "MSTRG.27387"; transcript_id "MSTRG.27387.789"; exon_number "1";
chr10	StringTie	exon	73439872	73439901	1000	-	.	gene_id "MSTRG.27387"; transcript_id "MSTRG.27387.789"; exon_number "2";
chr10	StringTie	exon	73444725	73444822	1000	-	.	gene_id "MSTRG.27387"; transcript_id "MSTRG.27387.789"; exon_number "3";
chr10	StringTie	exon	73446492	73446576	1000	-	.	gene_id "MSTRG.27387"; transcript_id "MSTRG.27387.789"; exon_number "4";
chr10	StringTie	exon	73454430	73454489	1000	-	.	gene_id "MSTRG.27387"; transcript_id "MSTRG.27387.789"; exon_number "5";
chr10	StringTie	exon	73467553	73467678	1000	-	.	gene_id "MSTRG.27387"; transcript_id "MSTRG.27387.789"; exon_number "6";
chr10	StringTie	exon	73470687	73470781	1000	-	.	gene_id "MSTRG.27387"; transcript_id "MSTRG.27387.789"; exon_number "7";
chr10	StringTie	exon	73470887	73470964	1000	-	.	gene_id "MSTRG.27387"; transcript_id "MSTRG.27387.789"; exon_number "8";
chr10	StringTie	exon	73471070	73471209	1000	-	.	gene_id "MSTRG.27387"; transcript_id "MSTRG.27387.789"; exon_number "9";
chr10	StringTie	exon	73471468	73471613	1000	-	.	gene_id "MSTRG.27387"; transcript_id "MSTRG.27387.789"; exon_number "10";
chr10	StringTie	exon	73474919	73475030	1000	-	.	gene_id "MSTRG.27387"; transcript_id "MSTRG.27387.789"; exon_number "11";
chr10	StringTie	exon	73478499	73478623	1000	-	.	gene_id "MSTRG.27387"; transcript_id "MSTRG.27387.789"; exon_number "12";
chr10	StringTie	exon	73479317	73479517	1000	-	.	gene_id "MSTRG.27387"; transcript_id "MSTRG.27387.789"; exon_number "13";
chr10	StringTie	exon	73495805	73495904	1000	-	.	gene_id "MSTRG.27387"; transcript_id "MSTRG.27387.789"; exon_number "14";
chr10	StringTie	transcript	73007211	73051250	1000	-	.	gene_id "MSTRG.27387"; transcript_id "MSTRG.27387.79";
chr10	StringTie	exon	73007211	73008292	1000	-	.	gene_id "MSTRG.27387"; transcript_id "MSTRG.27387.79"; exon_number "1";
chr10	StringTie	exon	73009807	73009903	1000	-	.	gene_id "MSTRG.27387"; transcript_id "MSTRG.27387.79"; exon_number "2";
chr10	StringTie	exon	73010969	73011037	1000	-	.	gene_id "MSTRG.27387"; transcript_id "MSTRG.27387.79"; exon_number "3";
chr10	StringTie	exon	73014224	73014289	1000	-	.	gene_id "MSTRG.27387"; transcript_id "MSTRG.27387.79"; exon_number "4";
chr10	StringTie	exon	73016846	73016895	1000	-	.	gene_id "MSTRG.27387"; transcript_id "MSTRG.27387.79"; exon_number "5";
chr10	StringTie	exon	73030271	73030370	1000	-	.	gene_id "MSTRG.27387"; transcript_id "MSTRG.27387.79"; exon_number "6";
chr10	StringTie	exon	73046925	73047101	1000	-	.	gene_id "MSTRG.27387"; transcript_id "MSTRG.27387.79"; exon_number "7";
chr10	StringTie	exon	73051053	73051250	1000	-	.	gene_id "MSTRG.27387"; transcript_id "MSTRG.27387.79"; exon_number "8";
chr10	StringTie	transcript	73436446	73592106	1000	-	.	gene_id "MSTRG.27387"; transcript_id "MSTRG.27387.790";
chr10	StringTie	exon	73436446	73438420	1000	-	.	gene_id "MSTRG.27387"; transcript_id "MSTRG.27387.790"; exon_number "1";
chr10	StringTie	exon	73444725	73444822	1000	-	.	gene_id "MSTRG.27387"; transcript_id "MSTRG.27387.790"; exon_number "2";
chr10	StringTie	exon	73446492	73446576	1000	-	.	gene_id "MSTRG.27387"; transcript_id "MSTRG.27387.790"; exon_number "3";
chr10	StringTie	exon	73454412	73454489	1000	-	.	gene_id "MSTRG.27387"; transcript_id "MSTRG.27387.790"; exon_number "4";
chr10	StringTie	exon	73467553	73467678	1000	-	.	gene_id "MSTRG.27387"; transcript_id "MSTRG.27387.790"; exon_number "5";
chr10	StringTie	exon	73470687	73470781	1000	-	.	gene_id "MSTRG.27387"; transcript_id "MSTRG.27387.790"; exon_number "6";
chr10	StringTie	exon	73470887	73470964	1000	-	.	gene_id "MSTRG.27387"; transcript_id "MSTRG.27387.790"; exon_number "7";
chr10	StringTie	exon	73471070	73471205	1000	-	.	gene_id "MSTRG.27387"; transcript_id "MSTRG.27387.790"; exon_number "8";
chr10	StringTie	exon	73471468	73471613	1000	-	.	gene_id "MSTRG.27387"; transcript_id "MSTRG.27387.790"; exon_number "9";
chr10	StringTie	exon	73474919	73475030	1000	-	.	gene_id "MSTRG.27387"; transcript_id "MSTRG.27387.790"; exon_number "10";
chr10	StringTie	exon	73478499	73478623	1000	-	.	gene_id "MSTRG.27387"; transcript_id "MSTRG.27387.790"; exon_number "11";
chr10	StringTie	exon	73479317	73479517	1000	-	.	gene_id "MSTRG.27387"; transcript_id "MSTRG.27387.790"; exon_number "12";
chr10	StringTie	exon	73497214	73499188	1000	-	.	gene_id "MSTRG.27387"; transcript_id "MSTRG.27387.790"; exon_number "13";
chr10	StringTie	exon	73500655	73500838	1000	-	.	gene_id "MSTRG.27387"; transcript_id "MSTRG.27387.790"; exon_number "14";
chr10	StringTie	exon	73504850	73504990	1000	-	.	gene_id "MSTRG.27387"; transcript_id "MSTRG.27387.790"; exon_number "15";
chr10	StringTie	exon	73505323	73505426	1000	-	.	gene_id "MSTRG.27387"; transcript_id "MSTRG.27387.790"; exon_number "16";
chr10	StringTie	exon	73516375	73517747	1000	-	.	gene_id "MSTRG.27387"; transcript_id "MSTRG.27387.790"; exon_number "17";
chr10	StringTie	exon	73519797	73519992	1000	-	.	gene_id "MSTRG.27387"; transcript_id "MSTRG.27387.790"; exon_number "18";
chr10	StringTie	exon	73520908	73521027	1000	-	.	gene_id "MSTRG.27387"; transcript_id "MSTRG.27387.790"; exon_number "19";
chr10	StringTie	exon	73523583	73523750	1000	-	.	gene_id "MSTRG.27387"; transcript_id "MSTRG.27387.790"; exon_number "20";
chr10	StringTie	exon	73526647	73526780	1000	-	.	gene_id "MSTRG.27387"; transcript_id "MSTRG.27387.790"; exon_number "21";
chr10	StringTie	exon	73529680	73529911	1000	-	.	gene_id "MSTRG.27387"; transcript_id "MSTRG.27387.790"; exon_number "22";
chr10	StringTie	exon	73530143	73530523	1000	-	.	gene_id "MSTRG.27387"; transcript_id "MSTRG.27387.790"; exon_number "23";
chr10	StringTie	exon	73530704	73530835	1000	-	.	gene_id "MSTRG.27387"; transcript_id "MSTRG.27387.790"; exon_number "24";
chr10	StringTie	exon	73536269	73536437	1000	-	.	gene_id "MSTRG.27387"; transcript_id "MSTRG.27387.790"; exon_number "25";
chr10	StringTie	exon	73539444	73539593	1000	-	.	gene_id "MSTRG.27387"; transcript_id "MSTRG.27387.790"; exon_number "26";
chr10	StringTie	exon	73541375	73541521	1000	-	.	gene_id "MSTRG.27387"; transcript_id "MSTRG.27387.790"; exon_number "27";
chr10	StringTie	exon	73541633	73541738	1000	-	.	gene_id "MSTRG.27387"; transcript_id "MSTRG.27387.790"; exon_number "28";
chr10	StringTie	exon	73542803	73542885	1000	-	.	gene_id "MSTRG.27387"; transcript_id "MSTRG.27387.790"; exon_number "29";
chr10	StringTie	exon	73543018	73543131	1000	-	.	gene_id "MSTRG.27387"; transcript_id "MSTRG.27387.790"; exon_number "30";
chr10	StringTie	exon	73545538	73545672	1000	-	.	gene_id "MSTRG.27387"; transcript_id "MSTRG.27387.790"; exon_number "31";
chr10	StringTie	exon	73571421	73571513	1000	-	.	gene_id "MSTRG.27387"; transcript_id "MSTRG.27387.790"; exon_number "32";
chr10	StringTie	exon	73575512	73575675	1000	-	.	gene_id "MSTRG.27387"; transcript_id "MSTRG.27387.790"; exon_number "33";
chr10	StringTie	exon	73575798	73576361	1000	-	.	gene_id "MSTRG.27387"; transcript_id "MSTRG.27387.790"; exon_number "34";
chr10	StringTie	exon	73591278	73592106	1000	-	.	gene_id "MSTRG.27387"; transcript_id "MSTRG.27387.790"; exon_number "35";
chr10	StringTie	transcript	73436446	73495085	1000	-	.	gene_id "MSTRG.27387"; transcript_id "MSTRG.27387.791";
chr10	StringTie	exon	73436446	73438420	1000	-	.	gene_id "MSTRG.27387"; transcript_id "MSTRG.27387.791"; exon_number "1";
chr10	StringTie	exon	73444725	73444822	1000	-	.	gene_id "MSTRG.27387"; transcript_id "MSTRG.27387.791"; exon_number "2";
chr10	StringTie	exon	73446492	73446576	1000	-	.	gene_id "MSTRG.27387"; transcript_id "MSTRG.27387.791"; exon_number "3";
chr10	StringTie	exon	73454412	73454489	1000	-	.	gene_id "MSTRG.27387"; transcript_id "MSTRG.27387.791"; exon_number "4";
chr10	StringTie	exon	73467553	73467678	1000	-	.	gene_id "MSTRG.27387"; transcript_id "MSTRG.27387.791"; exon_number "5";
chr10	StringTie	exon	73470687	73470775	1000	-	.	gene_id "MSTRG.27387"; transcript_id "MSTRG.27387.791"; exon_number "6";
chr10	StringTie	exon	73470887	73470964	1000	-	.	gene_id "MSTRG.27387"; transcript_id "MSTRG.27387.791"; exon_number "7";
chr10	StringTie	exon	73471070	73471209	1000	-	.	gene_id "MSTRG.27387"; transcript_id "MSTRG.27387.791"; exon_number "8";
chr10	StringTie	exon	73471468	73471613	1000	-	.	gene_id "MSTRG.27387"; transcript_id "MSTRG.27387.791"; exon_number "9";
chr10	StringTie	exon	73474919	73475030	1000	-	.	gene_id "MSTRG.27387"; transcript_id "MSTRG.27387.791"; exon_number "10";
chr10	StringTie	exon	73478499	73478623	1000	-	.	gene_id "MSTRG.27387"; transcript_id "MSTRG.27387.791"; exon_number "11";
chr10	StringTie	exon	73479317	73479517	1000	-	.	gene_id "MSTRG.27387"; transcript_id "MSTRG.27387.791"; exon_number "12";
chr10	StringTie	exon	73494895	73495085	1000	-	.	gene_id "MSTRG.27387"; transcript_id "MSTRG.27387.791"; exon_number "13";
chr10	StringTie	transcript	73436446	73495946	1000	-	.	gene_id "MSTRG.27387"; transcript_id "MSTRG.27387.792";
chr10	StringTie	exon	73436446	73438420	1000	-	.	gene_id "MSTRG.27387"; transcript_id "MSTRG.27387.792"; exon_number "1";
chr10	StringTie	exon	73444725	73444822	1000	-	.	gene_id "MSTRG.27387"; transcript_id "MSTRG.27387.792"; exon_number "2";
chr10	StringTie	exon	73446492	73446576	1000	-	.	gene_id "MSTRG.27387"; transcript_id "MSTRG.27387.792"; exon_number "3";
chr10	StringTie	exon	73454412	73454489	1000	-	.	gene_id "MSTRG.27387"; transcript_id "MSTRG.27387.792"; exon_number "4";
chr10	StringTie	exon	73467553	73467678	1000	-	.	gene_id "MSTRG.27387"; transcript_id "MSTRG.27387.792"; exon_number "5";
chr10	StringTie	exon	73470687	73470775	1000	-	.	gene_id "MSTRG.27387"; transcript_id "MSTRG.27387.792"; exon_number "6";
chr10	StringTie	exon	73470887	73470964	1000	-	.	gene_id "MSTRG.27387"; transcript_id "MSTRG.27387.792"; exon_number "7";
chr10	StringTie	exon	73471070	73471209	1000	-	.	gene_id "MSTRG.27387"; transcript_id "MSTRG.27387.792"; exon_number "8";
chr10	StringTie	exon	73471468	73471613	1000	-	.	gene_id "MSTRG.27387"; transcript_id "MSTRG.27387.792"; exon_number "9";
chr10	StringTie	exon	73474919	73475030	1000	-	.	gene_id "MSTRG.27387"; transcript_id "MSTRG.27387.792"; exon_number "10";
chr10	StringTie	exon	73478499	73478623	1000	-	.	gene_id "MSTRG.27387"; transcript_id "MSTRG.27387.792"; exon_number "11";
chr10	StringTie	exon	73479317	73479517	1000	-	.	gene_id "MSTRG.27387"; transcript_id "MSTRG.27387.792"; exon_number "12";
chr10	StringTie	exon	73479850	73479992	1000	-	.	gene_id "MSTRG.27387"; transcript_id "MSTRG.27387.792"; exon_number "13";
chr10	StringTie	exon	73495805	73495946	1000	-	.	gene_id "MSTRG.27387"; transcript_id "MSTRG.27387.792"; exon_number "14";
chr10	StringTie	transcript	73436446	73493557	1000	-	.	gene_id "MSTRG.27387"; transcript_id "MSTRG.27387.793";
chr10	StringTie	exon	73436446	73438420	1000	-	.	gene_id "MSTRG.27387"; transcript_id "MSTRG.27387.793"; exon_number "1";
chr10	StringTie	exon	73444725	73444822	1000	-	.	gene_id "MSTRG.27387"; transcript_id "MSTRG.27387.793"; exon_number "2";
chr10	StringTie	exon	73446492	73446573	1000	-	.	gene_id "MSTRG.27387"; transcript_id "MSTRG.27387.793"; exon_number "3";
chr10	StringTie	exon	73454412	73454489	1000	-	.	gene_id "MSTRG.27387"; transcript_id "MSTRG.27387.793"; exon_number "4";
chr10	StringTie	exon	73467553	73467678	1000	-	.	gene_id "MSTRG.27387"; transcript_id "MSTRG.27387.793"; exon_number "5";
chr10	StringTie	exon	73470687	73470781	1000	-	.	gene_id "MSTRG.27387"; transcript_id "MSTRG.27387.793"; exon_number "6";
chr10	StringTie	exon	73470887	73470964	1000	-	.	gene_id "MSTRG.27387"; transcript_id "MSTRG.27387.793"; exon_number "7";
chr10	StringTie	exon	73471070	73471209	1000	-	.	gene_id "MSTRG.27387"; transcript_id "MSTRG.27387.793"; exon_number "8";
chr10	StringTie	exon	73471468	73471613	1000	-	.	gene_id "MSTRG.27387"; transcript_id "MSTRG.27387.793"; exon_number "9";
chr10	StringTie	exon	73474919	73475030	1000	-	.	gene_id "MSTRG.27387"; transcript_id "MSTRG.27387.793"; exon_number "10";
chr10	StringTie	exon	73478499	73478623	1000	-	.	gene_id "MSTRG.27387"; transcript_id "MSTRG.27387.793"; exon_number "11";
chr10	StringTie	exon	73479317	73479517	1000	-	.	gene_id "MSTRG.27387"; transcript_id "MSTRG.27387.793"; exon_number "12";
chr10	StringTie	exon	73479850	73479968	1000	-	.	gene_id "MSTRG.27387"; transcript_id "MSTRG.27387.793"; exon_number "13";
chr10	StringTie	exon	73493443	73493557	1000	-	.	gene_id "MSTRG.27387"; transcript_id "MSTRG.27387.793"; exon_number "14";
chr10	StringTie	transcript	73436446	73495903	1000	-	.	gene_id "MSTRG.27387"; transcript_id "MSTRG.27387.794";
chr10	StringTie	exon	73436446	73438420	1000	-	.	gene_id "MSTRG.27387"; transcript_id "MSTRG.27387.794"; exon_number "1";
chr10	StringTie	exon	73439872	73439901	1000	-	.	gene_id "MSTRG.27387"; transcript_id "MSTRG.27387.794"; exon_number "2";
chr10	StringTie	exon	73444725	73444822	1000	-	.	gene_id "MSTRG.27387"; transcript_id "MSTRG.27387.794"; exon_number "3";
chr10	StringTie	exon	73446492	73446576	1000	-	.	gene_id "MSTRG.27387"; transcript_id "MSTRG.27387.794"; exon_number "4";
chr10	StringTie	exon	73454412	73454489	1000	-	.	gene_id "MSTRG.27387"; transcript_id "MSTRG.27387.794"; exon_number "5";
chr10	StringTie	exon	73467553	73467678	1000	-	.	gene_id "MSTRG.27387"; transcript_id "MSTRG.27387.794"; exon_number "6";
chr10	StringTie	exon	73470687	73470775	1000	-	.	gene_id "MSTRG.27387"; transcript_id "MSTRG.27387.794"; exon_number "7";
chr10	StringTie	exon	73470887	73470964	1000	-	.	gene_id "MSTRG.27387"; transcript_id "MSTRG.27387.794"; exon_number "8";
chr10	StringTie	exon	73471070	73471205	1000	-	.	gene_id "MSTRG.27387"; transcript_id "MSTRG.27387.794"; exon_number "9";
chr10	StringTie	exon	73471468	73471613	1000	-	.	gene_id "MSTRG.27387"; transcript_id "MSTRG.27387.794"; exon_number "10";
chr10	StringTie	exon	73474919	73475030	1000	-	.	gene_id "MSTRG.27387"; transcript_id "MSTRG.27387.794"; exon_number "11";
chr10	StringTie	exon	73478499	73478623	1000	-	.	gene_id "MSTRG.27387"; transcript_id "MSTRG.27387.794"; exon_number "12";
chr10	StringTie	exon	73479317	73479517	1000	-	.	gene_id "MSTRG.27387"; transcript_id "MSTRG.27387.794"; exon_number "13";
chr10	StringTie	exon	73479850	73479992	1000	-	.	gene_id "MSTRG.27387"; transcript_id "MSTRG.27387.794"; exon_number "14";
chr10	StringTie	exon	73495805	73495903	1000	-	.	gene_id "MSTRG.27387"; transcript_id "MSTRG.27387.794"; exon_number "15";
chr10	StringTie	transcript	73436448	73495519	1000	-	.	gene_id "MSTRG.27387"; transcript_id "MSTRG.27387.795";
chr10	StringTie	exon	73436448	73438420	1000	-	.	gene_id "MSTRG.27387"; transcript_id "MSTRG.27387.795"; exon_number "1";
chr10	StringTie	exon	73444725	73444822	1000	-	.	gene_id "MSTRG.27387"; transcript_id "MSTRG.27387.795"; exon_number "2";
chr10	StringTie	exon	73446492	73446576	1000	-	.	gene_id "MSTRG.27387"; transcript_id "MSTRG.27387.795"; exon_number "3";
chr10	StringTie	exon	73454412	73454489	1000	-	.	gene_id "MSTRG.27387"; transcript_id "MSTRG.27387.795"; exon_number "4";
chr10	StringTie	exon	73467553	73467678	1000	-	.	gene_id "MSTRG.27387"; transcript_id "MSTRG.27387.795"; exon_number "5";
chr10	StringTie	exon	73470687	73470775	1000	-	.	gene_id "MSTRG.27387"; transcript_id "MSTRG.27387.795"; exon_number "6";
chr10	StringTie	exon	73470887	73470964	1000	-	.	gene_id "MSTRG.27387"; transcript_id "MSTRG.27387.795"; exon_number "7";
chr10	StringTie	exon	73471070	73471201	1000	-	.	gene_id "MSTRG.27387"; transcript_id "MSTRG.27387.795"; exon_number "8";
chr10	StringTie	exon	73471468	73471613	1000	-	.	gene_id "MSTRG.27387"; transcript_id "MSTRG.27387.795"; exon_number "9";
chr10	StringTie	exon	73474919	73475030	1000	-	.	gene_id "MSTRG.27387"; transcript_id "MSTRG.27387.795"; exon_number "10";
chr10	StringTie	exon	73478499	73478623	1000	-	.	gene_id "MSTRG.27387"; transcript_id "MSTRG.27387.795"; exon_number "11";
chr10	StringTie	exon	73479317	73479517	1000	-	.	gene_id "MSTRG.27387"; transcript_id "MSTRG.27387.795"; exon_number "12";
chr10	StringTie	exon	73495286	73495519	1000	-	.	gene_id "MSTRG.27387"; transcript_id "MSTRG.27387.795"; exon_number "13";
chr10	StringTie	transcript	73436449	73495465	1000	-	.	gene_id "MSTRG.27387"; transcript_id "MSTRG.27387.796";
chr10	StringTie	exon	73436449	73438420	1000	-	.	gene_id "MSTRG.27387"; transcript_id "MSTRG.27387.796"; exon_number "1";
chr10	StringTie	exon	73446492	73446576	1000	-	.	gene_id "MSTRG.27387"; transcript_id "MSTRG.27387.796"; exon_number "2";
chr10	StringTie	exon	73454412	73454489	1000	-	.	gene_id "MSTRG.27387"; transcript_id "MSTRG.27387.796"; exon_number "3";
chr10	StringTie	exon	73467553	73470964	1000	-	.	gene_id "MSTRG.27387"; transcript_id "MSTRG.27387.796"; exon_number "4";
chr10	StringTie	exon	73471070	73471205	1000	-	.	gene_id "MSTRG.27387"; transcript_id "MSTRG.27387.796"; exon_number "5";
chr10	StringTie	exon	73471468	73471613	1000	-	.	gene_id "MSTRG.27387"; transcript_id "MSTRG.27387.796"; exon_number "6";
chr10	StringTie	exon	73474919	73475030	1000	-	.	gene_id "MSTRG.27387"; transcript_id "MSTRG.27387.796"; exon_number "7";
chr10	StringTie	exon	73478499	73478623	1000	-	.	gene_id "MSTRG.27387"; transcript_id "MSTRG.27387.796"; exon_number "8";
chr10	StringTie	exon	73479317	73479517	1000	-	.	gene_id "MSTRG.27387"; transcript_id "MSTRG.27387.796"; exon_number "9";
chr10	StringTie	exon	73495400	73495465	1000	-	.	gene_id "MSTRG.27387"; transcript_id "MSTRG.27387.796"; exon_number "10";
chr10	StringTie	transcript	73436450	73495524	1000	-	.	gene_id "MSTRG.27387"; transcript_id "MSTRG.27387.797";
chr10	StringTie	exon	73436450	73438420	1000	-	.	gene_id "MSTRG.27387"; transcript_id "MSTRG.27387.797"; exon_number "1";
chr10	StringTie	exon	73439872	73439901	1000	-	.	gene_id "MSTRG.27387"; transcript_id "MSTRG.27387.797"; exon_number "2";
chr10	StringTie	exon	73444725	73444822	1000	-	.	gene_id "MSTRG.27387"; transcript_id "MSTRG.27387.797"; exon_number "3";
chr10	StringTie	exon	73446492	73446573	1000	-	.	gene_id "MSTRG.27387"; transcript_id "MSTRG.27387.797"; exon_number "4";
chr10	StringTie	exon	73454412	73454489	1000	-	.	gene_id "MSTRG.27387"; transcript_id "MSTRG.27387.797"; exon_number "5";
chr10	StringTie	exon	73467553	73467678	1000	-	.	gene_id "MSTRG.27387"; transcript_id "MSTRG.27387.797"; exon_number "6";
chr10	StringTie	exon	73470687	73470781	1000	-	.	gene_id "MSTRG.27387"; transcript_id "MSTRG.27387.797"; exon_number "7";
chr10	StringTie	exon	73470887	73470964	1000	-	.	gene_id "MSTRG.27387"; transcript_id "MSTRG.27387.797"; exon_number "8";
chr10	StringTie	exon	73471070	73471209	1000	-	.	gene_id "MSTRG.27387"; transcript_id "MSTRG.27387.797"; exon_number "9";
chr10	StringTie	exon	73471468	73471613	1000	-	.	gene_id "MSTRG.27387"; transcript_id "MSTRG.27387.797"; exon_number "10";
chr10	StringTie	exon	73474919	73475030	1000	-	.	gene_id "MSTRG.27387"; transcript_id "MSTRG.27387.797"; exon_number "11";
chr10	StringTie	exon	73478499	73478623	1000	-	.	gene_id "MSTRG.27387"; transcript_id "MSTRG.27387.797"; exon_number "12";
chr10	StringTie	exon	73479317	73479517	1000	-	.	gene_id "MSTRG.27387"; transcript_id "MSTRG.27387.797"; exon_number "13";
chr10	StringTie	exon	73479850	73479968	1000	-	.	gene_id "MSTRG.27387"; transcript_id "MSTRG.27387.797"; exon_number "14";
chr10	StringTie	exon	73495286	73495524	1000	-	.	gene_id "MSTRG.27387"; transcript_id "MSTRG.27387.797"; exon_number "15";
chr10	StringTie	transcript	73436450	73495527	1000	-	.	gene_id "MSTRG.27387"; transcript_id "MSTRG.27387.798";
chr10	StringTie	exon	73436450	73438420	1000	-	.	gene_id "MSTRG.27387"; transcript_id "MSTRG.27387.798"; exon_number "1";
chr10	StringTie	exon	73439872	73439901	1000	-	.	gene_id "MSTRG.27387"; transcript_id "MSTRG.27387.798"; exon_number "2";
chr10	StringTie	exon	73444725	73444822	1000	-	.	gene_id "MSTRG.27387"; transcript_id "MSTRG.27387.798"; exon_number "3";
chr10	StringTie	exon	73446492	73446576	1000	-	.	gene_id "MSTRG.27387"; transcript_id "MSTRG.27387.798"; exon_number "4";
chr10	StringTie	exon	73454412	73454489	1000	-	.	gene_id "MSTRG.27387"; transcript_id "MSTRG.27387.798"; exon_number "5";
chr10	StringTie	exon	73467553	73467678	1000	-	.	gene_id "MSTRG.27387"; transcript_id "MSTRG.27387.798"; exon_number "6";
chr10	StringTie	exon	73470687	73470775	1000	-	.	gene_id "MSTRG.27387"; transcript_id "MSTRG.27387.798"; exon_number "7";
chr10	StringTie	exon	73470887	73470964	1000	-	.	gene_id "MSTRG.27387"; transcript_id "MSTRG.27387.798"; exon_number "8";
chr10	StringTie	exon	73471070	73471205	1000	-	.	gene_id "MSTRG.27387"; transcript_id "MSTRG.27387.798"; exon_number "9";
chr10	StringTie	exon	73471468	73471613	1000	-	.	gene_id "MSTRG.27387"; transcript_id "MSTRG.27387.798"; exon_number "10";
chr10	StringTie	exon	73474919	73475030	1000	-	.	gene_id "MSTRG.27387"; transcript_id "MSTRG.27387.798"; exon_number "11";
chr10	StringTie	exon	73478499	73478623	1000	-	.	gene_id "MSTRG.27387"; transcript_id "MSTRG.27387.798"; exon_number "12";
chr10	StringTie	exon	73479317	73479517	1000	-	.	gene_id "MSTRG.27387"; transcript_id "MSTRG.27387.798"; exon_number "13";
chr10	StringTie	exon	73479850	73479968	1000	-	.	gene_id "MSTRG.27387"; transcript_id "MSTRG.27387.798"; exon_number "14";
chr10	StringTie	exon	73495286	73495527	1000	-	.	gene_id "MSTRG.27387"; transcript_id "MSTRG.27387.798"; exon_number "15";
chr10	StringTie	transcript	73436450	73495524	1000	-	.	gene_id "MSTRG.27387"; transcript_id "MSTRG.27387.799";
chr10	StringTie	exon	73436450	73438420	1000	-	.	gene_id "MSTRG.27387"; transcript_id "MSTRG.27387.799"; exon_number "1";
chr10	StringTie	exon	73444725	73444822	1000	-	.	gene_id "MSTRG.27387"; transcript_id "MSTRG.27387.799"; exon_number "2";
chr10	StringTie	exon	73446492	73446573	1000	-	.	gene_id "MSTRG.27387"; transcript_id "MSTRG.27387.799"; exon_number "3";
chr10	StringTie	exon	73454412	73454489	1000	-	.	gene_id "MSTRG.27387"; transcript_id "MSTRG.27387.799"; exon_number "4";
chr10	StringTie	exon	73467553	73467678	1000	-	.	gene_id "MSTRG.27387"; transcript_id "MSTRG.27387.799"; exon_number "5";
chr10	StringTie	exon	73470687	73470781	1000	-	.	gene_id "MSTRG.27387"; transcript_id "MSTRG.27387.799"; exon_number "6";
chr10	StringTie	exon	73470887	73470964	1000	-	.	gene_id "MSTRG.27387"; transcript_id "MSTRG.27387.799"; exon_number "7";
chr10	StringTie	exon	73471070	73471209	1000	-	.	gene_id "MSTRG.27387"; transcript_id "MSTRG.27387.799"; exon_number "8";
chr10	StringTie	exon	73471468	73471613	1000	-	.	gene_id "MSTRG.27387"; transcript_id "MSTRG.27387.799"; exon_number "9";
chr10	StringTie	exon	73474919	73475030	1000	-	.	gene_id "MSTRG.27387"; transcript_id "MSTRG.27387.799"; exon_number "10";
chr10	StringTie	exon	73478499	73478623	1000	-	.	gene_id "MSTRG.27387"; transcript_id "MSTRG.27387.799"; exon_number "11";
chr10	StringTie	exon	73479317	73479517	1000	-	.	gene_id "MSTRG.27387"; transcript_id "MSTRG.27387.799"; exon_number "12";
chr10	StringTie	exon	73479850	73479968	1000	-	.	gene_id "MSTRG.27387"; transcript_id "MSTRG.27387.799"; exon_number "13";
chr10	StringTie	exon	73494895	73495524	1000	-	.	gene_id "MSTRG.27387"; transcript_id "MSTRG.27387.799"; exon_number "14";
chr10	StringTie	transcript	73002989	73096865	1000	-	.	gene_id "MSTRG.27387"; transcript_id "MSTRG.27387.8";
chr10	StringTie	exon	73002989	73003860	1000	-	.	gene_id "MSTRG.27387"; transcript_id "MSTRG.27387.8"; exon_number "1";
chr10	StringTie	exon	73004942	73008292	1000	-	.	gene_id "MSTRG.27387"; transcript_id "MSTRG.27387.8"; exon_number "2";
chr10	StringTie	exon	73009807	73009903	1000	-	.	gene_id "MSTRG.27387"; transcript_id "MSTRG.27387.8"; exon_number "3";
chr10	StringTie	exon	73010969	73011037	1000	-	.	gene_id "MSTRG.27387"; transcript_id "MSTRG.27387.8"; exon_number "4";
chr10	StringTie	exon	73014224	73014289	1000	-	.	gene_id "MSTRG.27387"; transcript_id "MSTRG.27387.8"; exon_number "5";
chr10	StringTie	exon	73016846	73016895	1000	-	.	gene_id "MSTRG.27387"; transcript_id "MSTRG.27387.8"; exon_number "6";
chr10	StringTie	exon	73030267	73030370	1000	-	.	gene_id "MSTRG.27387"; transcript_id "MSTRG.27387.8"; exon_number "7";
chr10	StringTie	exon	73043887	73043957	1000	-	.	gene_id "MSTRG.27387"; transcript_id "MSTRG.27387.8"; exon_number "8";
chr10	StringTie	exon	73046925	73047101	1000	-	.	gene_id "MSTRG.27387"; transcript_id "MSTRG.27387.8"; exon_number "9";
chr10	StringTie	exon	73051053	73051249	1000	-	.	gene_id "MSTRG.27387"; transcript_id "MSTRG.27387.8"; exon_number "10";
chr10	StringTie	exon	73053351	73053590	1000	-	.	gene_id "MSTRG.27387"; transcript_id "MSTRG.27387.8"; exon_number "11";
chr10	StringTie	exon	73068846	73068983	1000	-	.	gene_id "MSTRG.27387"; transcript_id "MSTRG.27387.8"; exon_number "12";
chr10	StringTie	exon	73072029	73072180	1000	-	.	gene_id "MSTRG.27387"; transcript_id "MSTRG.27387.8"; exon_number "13";
chr10	StringTie	exon	73073731	73073827	1000	-	.	gene_id "MSTRG.27387"; transcript_id "MSTRG.27387.8"; exon_number "14";
chr10	StringTie	exon	73074808	73074915	1000	-	.	gene_id "MSTRG.27387"; transcript_id "MSTRG.27387.8"; exon_number "15";
chr10	StringTie	exon	73096766	73096865	1000	-	.	gene_id "MSTRG.27387"; transcript_id "MSTRG.27387.8"; exon_number "16";
chr10	StringTie	transcript	73007211	73095918	1000	-	.	gene_id "MSTRG.27387"; transcript_id "MSTRG.27387.80";
chr10	StringTie	exon	73007211	73008292	1000	-	.	gene_id "MSTRG.27387"; transcript_id "MSTRG.27387.80"; exon_number "1";
chr10	StringTie	exon	73009807	73009903	1000	-	.	gene_id "MSTRG.27387"; transcript_id "MSTRG.27387.80"; exon_number "2";
chr10	StringTie	exon	73010969	73011037	1000	-	.	gene_id "MSTRG.27387"; transcript_id "MSTRG.27387.80"; exon_number "3";
chr10	StringTie	exon	73014224	73014289	1000	-	.	gene_id "MSTRG.27387"; transcript_id "MSTRG.27387.80"; exon_number "4";
chr10	StringTie	exon	73016846	73016895	1000	-	.	gene_id "MSTRG.27387"; transcript_id "MSTRG.27387.80"; exon_number "5";
chr10	StringTie	exon	73030267	73030370	1000	-	.	gene_id "MSTRG.27387"; transcript_id "MSTRG.27387.80"; exon_number "6";
chr10	StringTie	exon	73043887	73043957	1000	-	.	gene_id "MSTRG.27387"; transcript_id "MSTRG.27387.80"; exon_number "7";
chr10	StringTie	exon	73046925	73047101	1000	-	.	gene_id "MSTRG.27387"; transcript_id "MSTRG.27387.80"; exon_number "8";
chr10	StringTie	exon	73051053	73051249	1000	-	.	gene_id "MSTRG.27387"; transcript_id "MSTRG.27387.80"; exon_number "9";
chr10	StringTie	exon	73053351	73053590	1000	-	.	gene_id "MSTRG.27387"; transcript_id "MSTRG.27387.80"; exon_number "10";
chr10	StringTie	exon	73068846	73068983	1000	-	.	gene_id "MSTRG.27387"; transcript_id "MSTRG.27387.80"; exon_number "11";
chr10	StringTie	exon	73072029	73072180	1000	-	.	gene_id "MSTRG.27387"; transcript_id "MSTRG.27387.80"; exon_number "12";
chr10	StringTie	exon	73073731	73073827	1000	-	.	gene_id "MSTRG.27387"; transcript_id "MSTRG.27387.80"; exon_number "13";
chr10	StringTie	exon	73074808	73074915	1000	-	.	gene_id "MSTRG.27387"; transcript_id "MSTRG.27387.80"; exon_number "14";
chr10	StringTie	exon	73095887	73095918	1000	-	.	gene_id "MSTRG.27387"; transcript_id "MSTRG.27387.80"; exon_number "15";
chr10	StringTie	transcript	73436456	73495431	1000	-	.	gene_id "MSTRG.27387"; transcript_id "MSTRG.27387.800";
chr10	StringTie	exon	73436456	73438420	1000	-	.	gene_id "MSTRG.27387"; transcript_id "MSTRG.27387.800"; exon_number "1";
chr10	StringTie	exon	73439872	73439901	1000	-	.	gene_id "MSTRG.27387"; transcript_id "MSTRG.27387.800"; exon_number "2";
chr10	StringTie	exon	73444725	73444822	1000	-	.	gene_id "MSTRG.27387"; transcript_id "MSTRG.27387.800"; exon_number "3";
chr10	StringTie	exon	73446492	73446576	1000	-	.	gene_id "MSTRG.27387"; transcript_id "MSTRG.27387.800"; exon_number "4";
chr10	StringTie	exon	73454412	73454489	1000	-	.	gene_id "MSTRG.27387"; transcript_id "MSTRG.27387.800"; exon_number "5";
chr10	StringTie	exon	73467553	73467678	1000	-	.	gene_id "MSTRG.27387"; transcript_id "MSTRG.27387.800"; exon_number "6";
chr10	StringTie	exon	73470687	73470781	1000	-	.	gene_id "MSTRG.27387"; transcript_id "MSTRG.27387.800"; exon_number "7";
chr10	StringTie	exon	73470887	73470964	1000	-	.	gene_id "MSTRG.27387"; transcript_id "MSTRG.27387.800"; exon_number "8";
chr10	StringTie	exon	73471070	73471209	1000	-	.	gene_id "MSTRG.27387"; transcript_id "MSTRG.27387.800"; exon_number "9";
chr10	StringTie	exon	73471468	73471613	1000	-	.	gene_id "MSTRG.27387"; transcript_id "MSTRG.27387.800"; exon_number "10";
chr10	StringTie	exon	73474919	73475030	1000	-	.	gene_id "MSTRG.27387"; transcript_id "MSTRG.27387.800"; exon_number "11";
chr10	StringTie	exon	73478499	73478623	1000	-	.	gene_id "MSTRG.27387"; transcript_id "MSTRG.27387.800"; exon_number "12";
chr10	StringTie	exon	73479317	73479517	1000	-	.	gene_id "MSTRG.27387"; transcript_id "MSTRG.27387.800"; exon_number "13";
chr10	StringTie	exon	73494999	73495431	1000	-	.	gene_id "MSTRG.27387"; transcript_id "MSTRG.27387.800"; exon_number "14";
chr10	StringTie	transcript	73436456	73482295	1000	-	.	gene_id "MSTRG.27387"; transcript_id "MSTRG.27387.801";
chr10	StringTie	exon	73436456	73438420	1000	-	.	gene_id "MSTRG.27387"; transcript_id "MSTRG.27387.801"; exon_number "1";
chr10	StringTie	exon	73444725	73444822	1000	-	.	gene_id "MSTRG.27387"; transcript_id "MSTRG.27387.801"; exon_number "2";
chr10	StringTie	exon	73446492	73446576	1000	-	.	gene_id "MSTRG.27387"; transcript_id "MSTRG.27387.801"; exon_number "3";
chr10	StringTie	exon	73454412	73454489	1000	-	.	gene_id "MSTRG.27387"; transcript_id "MSTRG.27387.801"; exon_number "4";
chr10	StringTie	exon	73467553	73467678	1000	-	.	gene_id "MSTRG.27387"; transcript_id "MSTRG.27387.801"; exon_number "5";
chr10	StringTie	exon	73470687	73470775	1000	-	.	gene_id "MSTRG.27387"; transcript_id "MSTRG.27387.801"; exon_number "6";
chr10	StringTie	exon	73470887	73470964	1000	-	.	gene_id "MSTRG.27387"; transcript_id "MSTRG.27387.801"; exon_number "7";
chr10	StringTie	exon	73471070	73471209	1000	-	.	gene_id "MSTRG.27387"; transcript_id "MSTRG.27387.801"; exon_number "8";
chr10	StringTie	exon	73471468	73471613	1000	-	.	gene_id "MSTRG.27387"; transcript_id "MSTRG.27387.801"; exon_number "9";
chr10	StringTie	exon	73474919	73475030	1000	-	.	gene_id "MSTRG.27387"; transcript_id "MSTRG.27387.801"; exon_number "10";
chr10	StringTie	exon	73478499	73478623	1000	-	.	gene_id "MSTRG.27387"; transcript_id "MSTRG.27387.801"; exon_number "11";
chr10	StringTie	exon	73479317	73479517	1000	-	.	gene_id "MSTRG.27387"; transcript_id "MSTRG.27387.801"; exon_number "12";
chr10	StringTie	exon	73479850	73479992	1000	-	.	gene_id "MSTRG.27387"; transcript_id "MSTRG.27387.801"; exon_number "13";
chr10	StringTie	exon	73482262	73482295	1000	-	.	gene_id "MSTRG.27387"; transcript_id "MSTRG.27387.801"; exon_number "14";
chr10	StringTie	transcript	73436463	73495656	1000	-	.	gene_id "MSTRG.27387"; transcript_id "MSTRG.27387.802";
chr10	StringTie	exon	73436463	73438420	1000	-	.	gene_id "MSTRG.27387"; transcript_id "MSTRG.27387.802"; exon_number "1";
chr10	StringTie	exon	73439872	73439901	1000	-	.	gene_id "MSTRG.27387"; transcript_id "MSTRG.27387.802"; exon_number "2";
chr10	StringTie	exon	73444725	73444822	1000	-	.	gene_id "MSTRG.27387"; transcript_id "MSTRG.27387.802"; exon_number "3";
chr10	StringTie	exon	73446492	73446576	1000	-	.	gene_id "MSTRG.27387"; transcript_id "MSTRG.27387.802"; exon_number "4";
chr10	StringTie	exon	73454412	73454489	1000	-	.	gene_id "MSTRG.27387"; transcript_id "MSTRG.27387.802"; exon_number "5";
chr10	StringTie	exon	73467553	73467678	1000	-	.	gene_id "MSTRG.27387"; transcript_id "MSTRG.27387.802"; exon_number "6";
chr10	StringTie	exon	73470687	73470775	1000	-	.	gene_id "MSTRG.27387"; transcript_id "MSTRG.27387.802"; exon_number "7";
chr10	StringTie	exon	73470887	73470964	1000	-	.	gene_id "MSTRG.27387"; transcript_id "MSTRG.27387.802"; exon_number "8";
chr10	StringTie	exon	73471070	73471209	1000	-	.	gene_id "MSTRG.27387"; transcript_id "MSTRG.27387.802"; exon_number "9";
chr10	StringTie	exon	73471468	73471613	1000	-	.	gene_id "MSTRG.27387"; transcript_id "MSTRG.27387.802"; exon_number "10";
chr10	StringTie	exon	73474919	73475030	1000	-	.	gene_id "MSTRG.27387"; transcript_id "MSTRG.27387.802"; exon_number "11";
chr10	StringTie	exon	73478499	73478623	1000	-	.	gene_id "MSTRG.27387"; transcript_id "MSTRG.27387.802"; exon_number "12";
chr10	StringTie	exon	73479317	73479517	1000	-	.	gene_id "MSTRG.27387"; transcript_id "MSTRG.27387.802"; exon_number "13";
chr10	StringTie	exon	73495558	73495656	1000	-	.	gene_id "MSTRG.27387"; transcript_id "MSTRG.27387.802"; exon_number "14";
chr10	StringTie	transcript	73436463	73482319	1000	-	.	gene_id "MSTRG.27387"; transcript_id "MSTRG.27387.803";
chr10	StringTie	exon	73436463	73438420	1000	-	.	gene_id "MSTRG.27387"; transcript_id "MSTRG.27387.803"; exon_number "1";
chr10	StringTie	exon	73444725	73444822	1000	-	.	gene_id "MSTRG.27387"; transcript_id "MSTRG.27387.803"; exon_number "2";
chr10	StringTie	exon	73446492	73446573	1000	-	.	gene_id "MSTRG.27387"; transcript_id "MSTRG.27387.803"; exon_number "3";
chr10	StringTie	exon	73454412	73454489	1000	-	.	gene_id "MSTRG.27387"; transcript_id "MSTRG.27387.803"; exon_number "4";
chr10	StringTie	exon	73467553	73467678	1000	-	.	gene_id "MSTRG.27387"; transcript_id "MSTRG.27387.803"; exon_number "5";
chr10	StringTie	exon	73470687	73470775	1000	-	.	gene_id "MSTRG.27387"; transcript_id "MSTRG.27387.803"; exon_number "6";
chr10	StringTie	exon	73470887	73470964	1000	-	.	gene_id "MSTRG.27387"; transcript_id "MSTRG.27387.803"; exon_number "7";
chr10	StringTie	exon	73471070	73471205	1000	-	.	gene_id "MSTRG.27387"; transcript_id "MSTRG.27387.803"; exon_number "8";
chr10	StringTie	exon	73471468	73471613	1000	-	.	gene_id "MSTRG.27387"; transcript_id "MSTRG.27387.803"; exon_number "9";
chr10	StringTie	exon	73474919	73475030	1000	-	.	gene_id "MSTRG.27387"; transcript_id "MSTRG.27387.803"; exon_number "10";
chr10	StringTie	exon	73478499	73478623	1000	-	.	gene_id "MSTRG.27387"; transcript_id "MSTRG.27387.803"; exon_number "11";
chr10	StringTie	exon	73479317	73479517	1000	-	.	gene_id "MSTRG.27387"; transcript_id "MSTRG.27387.803"; exon_number "12";
chr10	StringTie	exon	73482262	73482319	1000	-	.	gene_id "MSTRG.27387"; transcript_id "MSTRG.27387.803"; exon_number "13";
chr10	StringTie	transcript	73436463	73495511	1000	-	.	gene_id "MSTRG.27387"; transcript_id "MSTRG.27387.804";
chr10	StringTie	exon	73436463	73438420	1000	-	.	gene_id "MSTRG.27387"; transcript_id "MSTRG.27387.804"; exon_number "1";
chr10	StringTie	exon	73444725	73444822	1000	-	.	gene_id "MSTRG.27387"; transcript_id "MSTRG.27387.804"; exon_number "2";
chr10	StringTie	exon	73446492	73446576	1000	-	.	gene_id "MSTRG.27387"; transcript_id "MSTRG.27387.804"; exon_number "3";
chr10	StringTie	exon	73454412	73454489	1000	-	.	gene_id "MSTRG.27387"; transcript_id "MSTRG.27387.804"; exon_number "4";
chr10	StringTie	exon	73467553	73467678	1000	-	.	gene_id "MSTRG.27387"; transcript_id "MSTRG.27387.804"; exon_number "5";
chr10	StringTie	exon	73470687	73470781	1000	-	.	gene_id "MSTRG.27387"; transcript_id "MSTRG.27387.804"; exon_number "6";
chr10	StringTie	exon	73470887	73470964	1000	-	.	gene_id "MSTRG.27387"; transcript_id "MSTRG.27387.804"; exon_number "7";
chr10	StringTie	exon	73471070	73471209	1000	-	.	gene_id "MSTRG.27387"; transcript_id "MSTRG.27387.804"; exon_number "8";
chr10	StringTie	exon	73471468	73471613	1000	-	.	gene_id "MSTRG.27387"; transcript_id "MSTRG.27387.804"; exon_number "9";
chr10	StringTie	exon	73474919	73475030	1000	-	.	gene_id "MSTRG.27387"; transcript_id "MSTRG.27387.804"; exon_number "10";
chr10	StringTie	exon	73478499	73478623	1000	-	.	gene_id "MSTRG.27387"; transcript_id "MSTRG.27387.804"; exon_number "11";
chr10	StringTie	exon	73479317	73479517	1000	-	.	gene_id "MSTRG.27387"; transcript_id "MSTRG.27387.804"; exon_number "12";
chr10	StringTie	exon	73495400	73495511	1000	-	.	gene_id "MSTRG.27387"; transcript_id "MSTRG.27387.804"; exon_number "13";
chr10	StringTie	transcript	73436464	73495487	1000	-	.	gene_id "MSTRG.27387"; transcript_id "MSTRG.27387.805";
chr10	StringTie	exon	73436464	73437362	1000	-	.	gene_id "MSTRG.27387"; transcript_id "MSTRG.27387.805"; exon_number "1";
chr10	StringTie	exon	73437408	73438420	1000	-	.	gene_id "MSTRG.27387"; transcript_id "MSTRG.27387.805"; exon_number "2";
chr10	StringTie	exon	73439872	73439901	1000	-	.	gene_id "MSTRG.27387"; transcript_id "MSTRG.27387.805"; exon_number "3";
chr10	StringTie	exon	73444725	73444822	1000	-	.	gene_id "MSTRG.27387"; transcript_id "MSTRG.27387.805"; exon_number "4";
chr10	StringTie	exon	73446492	73446576	1000	-	.	gene_id "MSTRG.27387"; transcript_id "MSTRG.27387.805"; exon_number "5";
chr10	StringTie	exon	73454412	73454489	1000	-	.	gene_id "MSTRG.27387"; transcript_id "MSTRG.27387.805"; exon_number "6";
chr10	StringTie	exon	73467553	73467678	1000	-	.	gene_id "MSTRG.27387"; transcript_id "MSTRG.27387.805"; exon_number "7";
chr10	StringTie	exon	73470687	73470781	1000	-	.	gene_id "MSTRG.27387"; transcript_id "MSTRG.27387.805"; exon_number "8";
chr10	StringTie	exon	73470887	73470964	1000	-	.	gene_id "MSTRG.27387"; transcript_id "MSTRG.27387.805"; exon_number "9";
chr10	StringTie	exon	73471070	73471209	1000	-	.	gene_id "MSTRG.27387"; transcript_id "MSTRG.27387.805"; exon_number "10";
chr10	StringTie	exon	73471468	73471613	1000	-	.	gene_id "MSTRG.27387"; transcript_id "MSTRG.27387.805"; exon_number "11";
chr10	StringTie	exon	73474919	73475030	1000	-	.	gene_id "MSTRG.27387"; transcript_id "MSTRG.27387.805"; exon_number "12";
chr10	StringTie	exon	73478499	73478623	1000	-	.	gene_id "MSTRG.27387"; transcript_id "MSTRG.27387.805"; exon_number "13";
chr10	StringTie	exon	73479317	73479517	1000	-	.	gene_id "MSTRG.27387"; transcript_id "MSTRG.27387.805"; exon_number "14";
chr10	StringTie	exon	73490479	73490520	1000	-	.	gene_id "MSTRG.27387"; transcript_id "MSTRG.27387.805"; exon_number "15";
chr10	StringTie	exon	73495286	73495487	1000	-	.	gene_id "MSTRG.27387"; transcript_id "MSTRG.27387.805"; exon_number "16";
chr10	StringTie	transcript	73436465	73495576	1000	-	.	gene_id "MSTRG.27387"; transcript_id "MSTRG.27387.806";
chr10	StringTie	exon	73436465	73438420	1000	-	.	gene_id "MSTRG.27387"; transcript_id "MSTRG.27387.806"; exon_number "1";
chr10	StringTie	exon	73439872	73439901	1000	-	.	gene_id "MSTRG.27387"; transcript_id "MSTRG.27387.806"; exon_number "2";
chr10	StringTie	exon	73444725	73444822	1000	-	.	gene_id "MSTRG.27387"; transcript_id "MSTRG.27387.806"; exon_number "3";
chr10	StringTie	exon	73446492	73446573	1000	-	.	gene_id "MSTRG.27387"; transcript_id "MSTRG.27387.806"; exon_number "4";
chr10	StringTie	exon	73454412	73454489	1000	-	.	gene_id "MSTRG.27387"; transcript_id "MSTRG.27387.806"; exon_number "5";
chr10	StringTie	exon	73467553	73467678	1000	-	.	gene_id "MSTRG.27387"; transcript_id "MSTRG.27387.806"; exon_number "6";
chr10	StringTie	exon	73470687	73470775	1000	-	.	gene_id "MSTRG.27387"; transcript_id "MSTRG.27387.806"; exon_number "7";
chr10	StringTie	exon	73470887	73470964	1000	-	.	gene_id "MSTRG.27387"; transcript_id "MSTRG.27387.806"; exon_number "8";
chr10	StringTie	exon	73471070	73471201	1000	-	.	gene_id "MSTRG.27387"; transcript_id "MSTRG.27387.806"; exon_number "9";
chr10	StringTie	exon	73471468	73471613	1000	-	.	gene_id "MSTRG.27387"; transcript_id "MSTRG.27387.806"; exon_number "10";
chr10	StringTie	exon	73474919	73475030	1000	-	.	gene_id "MSTRG.27387"; transcript_id "MSTRG.27387.806"; exon_number "11";
chr10	StringTie	exon	73478499	73478623	1000	-	.	gene_id "MSTRG.27387"; transcript_id "MSTRG.27387.806"; exon_number "12";
chr10	StringTie	exon	73479317	73479517	1000	-	.	gene_id "MSTRG.27387"; transcript_id "MSTRG.27387.806"; exon_number "13";
chr10	StringTie	exon	73495286	73495576	1000	-	.	gene_id "MSTRG.27387"; transcript_id "MSTRG.27387.806"; exon_number "14";
chr10	StringTie	transcript	73436465	73495638	1000	-	.	gene_id "MSTRG.27387"; transcript_id "MSTRG.27387.807";
chr10	StringTie	exon	73436465	73438420	1000	-	.	gene_id "MSTRG.27387"; transcript_id "MSTRG.27387.807"; exon_number "1";
chr10	StringTie	exon	73444725	73444822	1000	-	.	gene_id "MSTRG.27387"; transcript_id "MSTRG.27387.807"; exon_number "2";
chr10	StringTie	exon	73446492	73446573	1000	-	.	gene_id "MSTRG.27387"; transcript_id "MSTRG.27387.807"; exon_number "3";
chr10	StringTie	exon	73454412	73454489	1000	-	.	gene_id "MSTRG.27387"; transcript_id "MSTRG.27387.807"; exon_number "4";
chr10	StringTie	exon	73467553	73467678	1000	-	.	gene_id "MSTRG.27387"; transcript_id "MSTRG.27387.807"; exon_number "5";
chr10	StringTie	exon	73470687	73470775	1000	-	.	gene_id "MSTRG.27387"; transcript_id "MSTRG.27387.807"; exon_number "6";
chr10	StringTie	exon	73470887	73470964	1000	-	.	gene_id "MSTRG.27387"; transcript_id "MSTRG.27387.807"; exon_number "7";
chr10	StringTie	exon	73471070	73471209	1000	-	.	gene_id "MSTRG.27387"; transcript_id "MSTRG.27387.807"; exon_number "8";
chr10	StringTie	exon	73471468	73471613	1000	-	.	gene_id "MSTRG.27387"; transcript_id "MSTRG.27387.807"; exon_number "9";
chr10	StringTie	exon	73474919	73475030	1000	-	.	gene_id "MSTRG.27387"; transcript_id "MSTRG.27387.807"; exon_number "10";
chr10	StringTie	exon	73478499	73478623	1000	-	.	gene_id "MSTRG.27387"; transcript_id "MSTRG.27387.807"; exon_number "11";
chr10	StringTie	exon	73479317	73479517	1000	-	.	gene_id "MSTRG.27387"; transcript_id "MSTRG.27387.807"; exon_number "12";
chr10	StringTie	exon	73495558	73495638	1000	-	.	gene_id "MSTRG.27387"; transcript_id "MSTRG.27387.807"; exon_number "13";
chr10	StringTie	transcript	73436465	73495849	1000	-	.	gene_id "MSTRG.27387"; transcript_id "MSTRG.27387.808";
chr10	StringTie	exon	73436465	73438420	1000	-	.	gene_id "MSTRG.27387"; transcript_id "MSTRG.27387.808"; exon_number "1";
chr10	StringTie	exon	73439872	73439901	1000	-	.	gene_id "MSTRG.27387"; transcript_id "MSTRG.27387.808"; exon_number "2";
chr10	StringTie	exon	73444725	73444822	1000	-	.	gene_id "MSTRG.27387"; transcript_id "MSTRG.27387.808"; exon_number "3";
chr10	StringTie	exon	73446492	73446576	1000	-	.	gene_id "MSTRG.27387"; transcript_id "MSTRG.27387.808"; exon_number "4";
chr10	StringTie	exon	73454412	73454489	1000	-	.	gene_id "MSTRG.27387"; transcript_id "MSTRG.27387.808"; exon_number "5";
chr10	StringTie	exon	73467553	73467678	1000	-	.	gene_id "MSTRG.27387"; transcript_id "MSTRG.27387.808"; exon_number "6";
chr10	StringTie	exon	73470687	73470775	1000	-	.	gene_id "MSTRG.27387"; transcript_id "MSTRG.27387.808"; exon_number "7";
chr10	StringTie	exon	73470887	73470964	1000	-	.	gene_id "MSTRG.27387"; transcript_id "MSTRG.27387.808"; exon_number "8";
chr10	StringTie	exon	73471070	73471201	1000	-	.	gene_id "MSTRG.27387"; transcript_id "MSTRG.27387.808"; exon_number "9";
chr10	StringTie	exon	73471468	73471613	1000	-	.	gene_id "MSTRG.27387"; transcript_id "MSTRG.27387.808"; exon_number "10";
chr10	StringTie	exon	73474919	73475030	1000	-	.	gene_id "MSTRG.27387"; transcript_id "MSTRG.27387.808"; exon_number "11";
chr10	StringTie	exon	73478499	73478623	1000	-	.	gene_id "MSTRG.27387"; transcript_id "MSTRG.27387.808"; exon_number "12";
chr10	StringTie	exon	73479317	73479517	1000	-	.	gene_id "MSTRG.27387"; transcript_id "MSTRG.27387.808"; exon_number "13";
chr10	StringTie	exon	73479850	73479992	1000	-	.	gene_id "MSTRG.27387"; transcript_id "MSTRG.27387.808"; exon_number "14";
chr10	StringTie	exon	73495805	73495849	1000	-	.	gene_id "MSTRG.27387"; transcript_id "MSTRG.27387.808"; exon_number "15";
chr10	StringTie	transcript	73436465	73476919	1000	-	.	gene_id "MSTRG.27387"; transcript_id "MSTRG.27387.809";
chr10	StringTie	exon	73436465	73438420	1000	-	.	gene_id "MSTRG.27387"; transcript_id "MSTRG.27387.809"; exon_number "1";
chr10	StringTie	exon	73444725	73444822	1000	-	.	gene_id "MSTRG.27387"; transcript_id "MSTRG.27387.809"; exon_number "2";
chr10	StringTie	exon	73446492	73446576	1000	-	.	gene_id "MSTRG.27387"; transcript_id "MSTRG.27387.809"; exon_number "3";
chr10	StringTie	exon	73454412	73454489	1000	-	.	gene_id "MSTRG.27387"; transcript_id "MSTRG.27387.809"; exon_number "4";
chr10	StringTie	exon	73467553	73467678	1000	-	.	gene_id "MSTRG.27387"; transcript_id "MSTRG.27387.809"; exon_number "5";
chr10	StringTie	exon	73470687	73470781	1000	-	.	gene_id "MSTRG.27387"; transcript_id "MSTRG.27387.809"; exon_number "6";
chr10	StringTie	exon	73470887	73470964	1000	-	.	gene_id "MSTRG.27387"; transcript_id "MSTRG.27387.809"; exon_number "7";
chr10	StringTie	exon	73471070	73471201	1000	-	.	gene_id "MSTRG.27387"; transcript_id "MSTRG.27387.809"; exon_number "8";
chr10	StringTie	exon	73471468	73471613	1000	-	.	gene_id "MSTRG.27387"; transcript_id "MSTRG.27387.809"; exon_number "9";
chr10	StringTie	exon	73474919	73475030	1000	-	.	gene_id "MSTRG.27387"; transcript_id "MSTRG.27387.809"; exon_number "10";
chr10	StringTie	exon	73476492	73476919	1000	-	.	gene_id "MSTRG.27387"; transcript_id "MSTRG.27387.809"; exon_number "11";
chr10	StringTie	transcript	73007212	73096980	1000	-	.	gene_id "MSTRG.27387"; transcript_id "MSTRG.27387.81";
chr10	StringTie	exon	73007212	73008292	1000	-	.	gene_id "MSTRG.27387"; transcript_id "MSTRG.27387.81"; exon_number "1";
chr10	StringTie	exon	73009807	73009903	1000	-	.	gene_id "MSTRG.27387"; transcript_id "MSTRG.27387.81"; exon_number "2";
chr10	StringTie	exon	73010969	73011037	1000	-	.	gene_id "MSTRG.27387"; transcript_id "MSTRG.27387.81"; exon_number "3";
chr10	StringTie	exon	73014224	73014289	1000	-	.	gene_id "MSTRG.27387"; transcript_id "MSTRG.27387.81"; exon_number "4";
chr10	StringTie	exon	73016846	73016895	1000	-	.	gene_id "MSTRG.27387"; transcript_id "MSTRG.27387.81"; exon_number "5";
chr10	StringTie	exon	73030267	73030370	1000	-	.	gene_id "MSTRG.27387"; transcript_id "MSTRG.27387.81"; exon_number "6";
chr10	StringTie	exon	73043887	73043957	1000	-	.	gene_id "MSTRG.27387"; transcript_id "MSTRG.27387.81"; exon_number "7";
chr10	StringTie	exon	73046925	73047025	1000	-	.	gene_id "MSTRG.27387"; transcript_id "MSTRG.27387.81"; exon_number "8";
chr10	StringTie	exon	73053351	73053590	1000	-	.	gene_id "MSTRG.27387"; transcript_id "MSTRG.27387.81"; exon_number "9";
chr10	StringTie	exon	73068846	73068983	1000	-	.	gene_id "MSTRG.27387"; transcript_id "MSTRG.27387.81"; exon_number "10";
chr10	StringTie	exon	73072029	73072180	1000	-	.	gene_id "MSTRG.27387"; transcript_id "MSTRG.27387.81"; exon_number "11";
chr10	StringTie	exon	73073731	73073827	1000	-	.	gene_id "MSTRG.27387"; transcript_id "MSTRG.27387.81"; exon_number "12";
chr10	StringTie	exon	73074808	73074915	1000	-	.	gene_id "MSTRG.27387"; transcript_id "MSTRG.27387.81"; exon_number "13";
chr10	StringTie	exon	73096766	73096980	1000	-	.	gene_id "MSTRG.27387"; transcript_id "MSTRG.27387.81"; exon_number "14";
chr10	StringTie	transcript	73436465	73479948	1000	-	.	gene_id "MSTRG.27387"; transcript_id "MSTRG.27387.810";
chr10	StringTie	exon	73436465	73438420	1000	-	.	gene_id "MSTRG.27387"; transcript_id "MSTRG.27387.810"; exon_number "1";
chr10	StringTie	exon	73439872	73439901	1000	-	.	gene_id "MSTRG.27387"; transcript_id "MSTRG.27387.810"; exon_number "2";
chr10	StringTie	exon	73444725	73444822	1000	-	.	gene_id "MSTRG.27387"; transcript_id "MSTRG.27387.810"; exon_number "3";
chr10	StringTie	exon	73446492	73446573	1000	-	.	gene_id "MSTRG.27387"; transcript_id "MSTRG.27387.810"; exon_number "4";
chr10	StringTie	exon	73454412	73454489	1000	-	.	gene_id "MSTRG.27387"; transcript_id "MSTRG.27387.810"; exon_number "5";
chr10	StringTie	exon	73467553	73467678	1000	-	.	gene_id "MSTRG.27387"; transcript_id "MSTRG.27387.810"; exon_number "6";
chr10	StringTie	exon	73470687	73470781	1000	-	.	gene_id "MSTRG.27387"; transcript_id "MSTRG.27387.810"; exon_number "7";
chr10	StringTie	exon	73470887	73470964	1000	-	.	gene_id "MSTRG.27387"; transcript_id "MSTRG.27387.810"; exon_number "8";
chr10	StringTie	exon	73471070	73471209	1000	-	.	gene_id "MSTRG.27387"; transcript_id "MSTRG.27387.810"; exon_number "9";
chr10	StringTie	exon	73471468	73471613	1000	-	.	gene_id "MSTRG.27387"; transcript_id "MSTRG.27387.810"; exon_number "10";
chr10	StringTie	exon	73474919	73475028	1000	-	.	gene_id "MSTRG.27387"; transcript_id "MSTRG.27387.810"; exon_number "11";
chr10	StringTie	exon	73478499	73478623	1000	-	.	gene_id "MSTRG.27387"; transcript_id "MSTRG.27387.810"; exon_number "12";
chr10	StringTie	exon	73479317	73479517	1000	-	.	gene_id "MSTRG.27387"; transcript_id "MSTRG.27387.810"; exon_number "13";
chr10	StringTie	exon	73479850	73479948	1000	-	.	gene_id "MSTRG.27387"; transcript_id "MSTRG.27387.810"; exon_number "14";
chr10	StringTie	transcript	73436465	73495904	1000	-	.	gene_id "MSTRG.27387"; transcript_id "MSTRG.27387.811";
chr10	StringTie	exon	73436465	73438420	1000	-	.	gene_id "MSTRG.27387"; transcript_id "MSTRG.27387.811"; exon_number "1";
chr10	StringTie	exon	73444725	73444822	1000	-	.	gene_id "MSTRG.27387"; transcript_id "MSTRG.27387.811"; exon_number "2";
chr10	StringTie	exon	73446492	73446576	1000	-	.	gene_id "MSTRG.27387"; transcript_id "MSTRG.27387.811"; exon_number "3";
chr10	StringTie	exon	73454412	73454489	1000	-	.	gene_id "MSTRG.27387"; transcript_id "MSTRG.27387.811"; exon_number "4";
chr10	StringTie	exon	73467553	73467678	1000	-	.	gene_id "MSTRG.27387"; transcript_id "MSTRG.27387.811"; exon_number "5";
chr10	StringTie	exon	73470687	73470775	1000	-	.	gene_id "MSTRG.27387"; transcript_id "MSTRG.27387.811"; exon_number "6";
chr10	StringTie	exon	73470887	73470964	1000	-	.	gene_id "MSTRG.27387"; transcript_id "MSTRG.27387.811"; exon_number "7";
chr10	StringTie	exon	73471070	73471205	1000	-	.	gene_id "MSTRG.27387"; transcript_id "MSTRG.27387.811"; exon_number "8";
chr10	StringTie	exon	73471468	73471613	1000	-	.	gene_id "MSTRG.27387"; transcript_id "MSTRG.27387.811"; exon_number "9";
chr10	StringTie	exon	73474919	73475030	1000	-	.	gene_id "MSTRG.27387"; transcript_id "MSTRG.27387.811"; exon_number "10";
chr10	StringTie	exon	73478499	73478623	1000	-	.	gene_id "MSTRG.27387"; transcript_id "MSTRG.27387.811"; exon_number "11";
chr10	StringTie	exon	73479317	73479517	1000	-	.	gene_id "MSTRG.27387"; transcript_id "MSTRG.27387.811"; exon_number "12";
chr10	StringTie	exon	73479850	73479968	1000	-	.	gene_id "MSTRG.27387"; transcript_id "MSTRG.27387.811"; exon_number "13";
chr10	StringTie	exon	73495805	73495904	1000	-	.	gene_id "MSTRG.27387"; transcript_id "MSTRG.27387.811"; exon_number "14";
chr10	StringTie	transcript	73436465	73495588	1000	-	.	gene_id "MSTRG.27387"; transcript_id "MSTRG.27387.812";
chr10	StringTie	exon	73436465	73438420	1000	-	.	gene_id "MSTRG.27387"; transcript_id "MSTRG.27387.812"; exon_number "1";
chr10	StringTie	exon	73439872	73439901	1000	-	.	gene_id "MSTRG.27387"; transcript_id "MSTRG.27387.812"; exon_number "2";
chr10	StringTie	exon	73444725	73444822	1000	-	.	gene_id "MSTRG.27387"; transcript_id "MSTRG.27387.812"; exon_number "3";
chr10	StringTie	exon	73446492	73446573	1000	-	.	gene_id "MSTRG.27387"; transcript_id "MSTRG.27387.812"; exon_number "4";
chr10	StringTie	exon	73454412	73454489	1000	-	.	gene_id "MSTRG.27387"; transcript_id "MSTRG.27387.812"; exon_number "5";
chr10	StringTie	exon	73467553	73467678	1000	-	.	gene_id "MSTRG.27387"; transcript_id "MSTRG.27387.812"; exon_number "6";
chr10	StringTie	exon	73470687	73470775	1000	-	.	gene_id "MSTRG.27387"; transcript_id "MSTRG.27387.812"; exon_number "7";
chr10	StringTie	exon	73470887	73470964	1000	-	.	gene_id "MSTRG.27387"; transcript_id "MSTRG.27387.812"; exon_number "8";
chr10	StringTie	exon	73471070	73471209	1000	-	.	gene_id "MSTRG.27387"; transcript_id "MSTRG.27387.812"; exon_number "9";
chr10	StringTie	exon	73471468	73471613	1000	-	.	gene_id "MSTRG.27387"; transcript_id "MSTRG.27387.812"; exon_number "10";
chr10	StringTie	exon	73474919	73475030	1000	-	.	gene_id "MSTRG.27387"; transcript_id "MSTRG.27387.812"; exon_number "11";
chr10	StringTie	exon	73478499	73478623	1000	-	.	gene_id "MSTRG.27387"; transcript_id "MSTRG.27387.812"; exon_number "12";
chr10	StringTie	exon	73479317	73479517	1000	-	.	gene_id "MSTRG.27387"; transcript_id "MSTRG.27387.812"; exon_number "13";
chr10	StringTie	exon	73479850	73479968	1000	-	.	gene_id "MSTRG.27387"; transcript_id "MSTRG.27387.812"; exon_number "14";
chr10	StringTie	exon	73495558	73495588	1000	-	.	gene_id "MSTRG.27387"; transcript_id "MSTRG.27387.812"; exon_number "15";
chr10	StringTie	transcript	73436469	73495652	1000	-	.	gene_id "MSTRG.27387"; transcript_id "MSTRG.27387.813";
chr10	StringTie	exon	73436469	73438420	1000	-	.	gene_id "MSTRG.27387"; transcript_id "MSTRG.27387.813"; exon_number "1";
chr10	StringTie	exon	73444725	73444822	1000	-	.	gene_id "MSTRG.27387"; transcript_id "MSTRG.27387.813"; exon_number "2";
chr10	StringTie	exon	73446492	73446573	1000	-	.	gene_id "MSTRG.27387"; transcript_id "MSTRG.27387.813"; exon_number "3";
chr10	StringTie	exon	73454412	73454489	1000	-	.	gene_id "MSTRG.27387"; transcript_id "MSTRG.27387.813"; exon_number "4";
chr10	StringTie	exon	73467553	73467678	1000	-	.	gene_id "MSTRG.27387"; transcript_id "MSTRG.27387.813"; exon_number "5";
chr10	StringTie	exon	73470687	73470781	1000	-	.	gene_id "MSTRG.27387"; transcript_id "MSTRG.27387.813"; exon_number "6";
chr10	StringTie	exon	73470887	73470964	1000	-	.	gene_id "MSTRG.27387"; transcript_id "MSTRG.27387.813"; exon_number "7";
chr10	StringTie	exon	73471070	73471205	1000	-	.	gene_id "MSTRG.27387"; transcript_id "MSTRG.27387.813"; exon_number "8";
chr10	StringTie	exon	73471468	73471613	1000	-	.	gene_id "MSTRG.27387"; transcript_id "MSTRG.27387.813"; exon_number "9";
chr10	StringTie	exon	73474919	73475030	1000	-	.	gene_id "MSTRG.27387"; transcript_id "MSTRG.27387.813"; exon_number "10";
chr10	StringTie	exon	73478499	73478623	1000	-	.	gene_id "MSTRG.27387"; transcript_id "MSTRG.27387.813"; exon_number "11";
chr10	StringTie	exon	73479317	73479517	1000	-	.	gene_id "MSTRG.27387"; transcript_id "MSTRG.27387.813"; exon_number "12";
chr10	StringTie	exon	73495558	73495652	1000	-	.	gene_id "MSTRG.27387"; transcript_id "MSTRG.27387.813"; exon_number "13";
chr10	StringTie	transcript	73436469	73495501	1000	-	.	gene_id "MSTRG.27387"; transcript_id "MSTRG.27387.814";
chr10	StringTie	exon	73436469	73438420	1000	-	.	gene_id "MSTRG.27387"; transcript_id "MSTRG.27387.814"; exon_number "1";
chr10	StringTie	exon	73439872	73439901	1000	-	.	gene_id "MSTRG.27387"; transcript_id "MSTRG.27387.814"; exon_number "2";
chr10	StringTie	exon	73444725	73444822	1000	-	.	gene_id "MSTRG.27387"; transcript_id "MSTRG.27387.814"; exon_number "3";
chr10	StringTie	exon	73446492	73446573	1000	-	.	gene_id "MSTRG.27387"; transcript_id "MSTRG.27387.814"; exon_number "4";
chr10	StringTie	exon	73454412	73454489	1000	-	.	gene_id "MSTRG.27387"; transcript_id "MSTRG.27387.814"; exon_number "5";
chr10	StringTie	exon	73467553	73467678	1000	-	.	gene_id "MSTRG.27387"; transcript_id "MSTRG.27387.814"; exon_number "6";
chr10	StringTie	exon	73470687	73470781	1000	-	.	gene_id "MSTRG.27387"; transcript_id "MSTRG.27387.814"; exon_number "7";
chr10	StringTie	exon	73470887	73470964	1000	-	.	gene_id "MSTRG.27387"; transcript_id "MSTRG.27387.814"; exon_number "8";
chr10	StringTie	exon	73471070	73471209	1000	-	.	gene_id "MSTRG.27387"; transcript_id "MSTRG.27387.814"; exon_number "9";
chr10	StringTie	exon	73471468	73471613	1000	-	.	gene_id "MSTRG.27387"; transcript_id "MSTRG.27387.814"; exon_number "10";
chr10	StringTie	exon	73474919	73475030	1000	-	.	gene_id "MSTRG.27387"; transcript_id "MSTRG.27387.814"; exon_number "11";
chr10	StringTie	exon	73477158	73477290	1000	-	.	gene_id "MSTRG.27387"; transcript_id "MSTRG.27387.814"; exon_number "12";
chr10	StringTie	exon	73478499	73478623	1000	-	.	gene_id "MSTRG.27387"; transcript_id "MSTRG.27387.814"; exon_number "13";
chr10	StringTie	exon	73479317	73479517	1000	-	.	gene_id "MSTRG.27387"; transcript_id "MSTRG.27387.814"; exon_number "14";
chr10	StringTie	exon	73495286	73495501	1000	-	.	gene_id "MSTRG.27387"; transcript_id "MSTRG.27387.814"; exon_number "15";
chr10	StringTie	transcript	73436469	73479953	1000	-	.	gene_id "MSTRG.27387"; transcript_id "MSTRG.27387.815";
chr10	StringTie	exon	73436469	73438420	1000	-	.	gene_id "MSTRG.27387"; transcript_id "MSTRG.27387.815"; exon_number "1";
chr10	StringTie	exon	73444725	73444822	1000	-	.	gene_id "MSTRG.27387"; transcript_id "MSTRG.27387.815"; exon_number "2";
chr10	StringTie	exon	73446492	73446576	1000	-	.	gene_id "MSTRG.27387"; transcript_id "MSTRG.27387.815"; exon_number "3";
chr10	StringTie	exon	73454412	73454489	1000	-	.	gene_id "MSTRG.27387"; transcript_id "MSTRG.27387.815"; exon_number "4";
chr10	StringTie	exon	73467553	73467678	1000	-	.	gene_id "MSTRG.27387"; transcript_id "MSTRG.27387.815"; exon_number "5";
chr10	StringTie	exon	73470687	73470781	1000	-	.	gene_id "MSTRG.27387"; transcript_id "MSTRG.27387.815"; exon_number "6";
chr10	StringTie	exon	73470887	73470964	1000	-	.	gene_id "MSTRG.27387"; transcript_id "MSTRG.27387.815"; exon_number "7";
chr10	StringTie	exon	73471070	73471201	1000	-	.	gene_id "MSTRG.27387"; transcript_id "MSTRG.27387.815"; exon_number "8";
chr10	StringTie	exon	73471468	73471613	1000	-	.	gene_id "MSTRG.27387"; transcript_id "MSTRG.27387.815"; exon_number "9";
chr10	StringTie	exon	73474919	73475030	1000	-	.	gene_id "MSTRG.27387"; transcript_id "MSTRG.27387.815"; exon_number "10";
chr10	StringTie	exon	73478499	73478569	1000	-	.	gene_id "MSTRG.27387"; transcript_id "MSTRG.27387.815"; exon_number "11";
chr10	StringTie	exon	73479317	73479517	1000	-	.	gene_id "MSTRG.27387"; transcript_id "MSTRG.27387.815"; exon_number "12";
chr10	StringTie	exon	73479850	73479953	1000	-	.	gene_id "MSTRG.27387"; transcript_id "MSTRG.27387.815"; exon_number "13";
chr10	StringTie	transcript	73436469	73495988	1000	-	.	gene_id "MSTRG.27387"; transcript_id "MSTRG.27387.816";
chr10	StringTie	exon	73436469	73438420	1000	-	.	gene_id "MSTRG.27387"; transcript_id "MSTRG.27387.816"; exon_number "1";
chr10	StringTie	exon	73439872	73444822	1000	-	.	gene_id "MSTRG.27387"; transcript_id "MSTRG.27387.816"; exon_number "2";
chr10	StringTie	exon	73446492	73446573	1000	-	.	gene_id "MSTRG.27387"; transcript_id "MSTRG.27387.816"; exon_number "3";
chr10	StringTie	exon	73454412	73454489	1000	-	.	gene_id "MSTRG.27387"; transcript_id "MSTRG.27387.816"; exon_number "4";
chr10	StringTie	exon	73467553	73467678	1000	-	.	gene_id "MSTRG.27387"; transcript_id "MSTRG.27387.816"; exon_number "5";
chr10	StringTie	exon	73470687	73470775	1000	-	.	gene_id "MSTRG.27387"; transcript_id "MSTRG.27387.816"; exon_number "6";
chr10	StringTie	exon	73470887	73470964	1000	-	.	gene_id "MSTRG.27387"; transcript_id "MSTRG.27387.816"; exon_number "7";
chr10	StringTie	exon	73471070	73471209	1000	-	.	gene_id "MSTRG.27387"; transcript_id "MSTRG.27387.816"; exon_number "8";
chr10	StringTie	exon	73471468	73471613	1000	-	.	gene_id "MSTRG.27387"; transcript_id "MSTRG.27387.816"; exon_number "9";
chr10	StringTie	exon	73474919	73475030	1000	-	.	gene_id "MSTRG.27387"; transcript_id "MSTRG.27387.816"; exon_number "10";
chr10	StringTie	exon	73477158	73478623	1000	-	.	gene_id "MSTRG.27387"; transcript_id "MSTRG.27387.816"; exon_number "11";
chr10	StringTie	exon	73479317	73479517	1000	-	.	gene_id "MSTRG.27387"; transcript_id "MSTRG.27387.816"; exon_number "12";
chr10	StringTie	exon	73495805	73495988	1000	-	.	gene_id "MSTRG.27387"; transcript_id "MSTRG.27387.816"; exon_number "13";
chr10	StringTie	transcript	73436469	73495468	1000	-	.	gene_id "MSTRG.27387"; transcript_id "MSTRG.27387.817";
chr10	StringTie	exon	73436469	73438420	1000	-	.	gene_id "MSTRG.27387"; transcript_id "MSTRG.27387.817"; exon_number "1";
chr10	StringTie	exon	73444725	73444822	1000	-	.	gene_id "MSTRG.27387"; transcript_id "MSTRG.27387.817"; exon_number "2";
chr10	StringTie	exon	73446492	73446576	1000	-	.	gene_id "MSTRG.27387"; transcript_id "MSTRG.27387.817"; exon_number "3";
chr10	StringTie	exon	73454412	73454489	1000	-	.	gene_id "MSTRG.27387"; transcript_id "MSTRG.27387.817"; exon_number "4";
chr10	StringTie	exon	73467553	73467678	1000	-	.	gene_id "MSTRG.27387"; transcript_id "MSTRG.27387.817"; exon_number "5";
chr10	StringTie	exon	73470687	73470775	1000	-	.	gene_id "MSTRG.27387"; transcript_id "MSTRG.27387.817"; exon_number "6";
chr10	StringTie	exon	73470887	73470964	1000	-	.	gene_id "MSTRG.27387"; transcript_id "MSTRG.27387.817"; exon_number "7";
chr10	StringTie	exon	73471070	73471209	1000	-	.	gene_id "MSTRG.27387"; transcript_id "MSTRG.27387.817"; exon_number "8";
chr10	StringTie	exon	73471468	73471613	1000	-	.	gene_id "MSTRG.27387"; transcript_id "MSTRG.27387.817"; exon_number "9";
chr10	StringTie	exon	73474919	73475030	1000	-	.	gene_id "MSTRG.27387"; transcript_id "MSTRG.27387.817"; exon_number "10";
chr10	StringTie	exon	73478499	73478623	1000	-	.	gene_id "MSTRG.27387"; transcript_id "MSTRG.27387.817"; exon_number "11";
chr10	StringTie	exon	73479317	73479517	1000	-	.	gene_id "MSTRG.27387"; transcript_id "MSTRG.27387.817"; exon_number "12";
chr10	StringTie	exon	73490479	73490520	1000	-	.	gene_id "MSTRG.27387"; transcript_id "MSTRG.27387.817"; exon_number "13";
chr10	StringTie	exon	73495286	73495468	1000	-	.	gene_id "MSTRG.27387"; transcript_id "MSTRG.27387.817"; exon_number "14";
chr10	StringTie	transcript	73436469	73495859	1000	-	.	gene_id "MSTRG.27387"; transcript_id "MSTRG.27387.818";
chr10	StringTie	exon	73436469	73438420	1000	-	.	gene_id "MSTRG.27387"; transcript_id "MSTRG.27387.818"; exon_number "1";
chr10	StringTie	exon	73444725	73444822	1000	-	.	gene_id "MSTRG.27387"; transcript_id "MSTRG.27387.818"; exon_number "2";
chr10	StringTie	exon	73446492	73446573	1000	-	.	gene_id "MSTRG.27387"; transcript_id "MSTRG.27387.818"; exon_number "3";
chr10	StringTie	exon	73454412	73454489	1000	-	.	gene_id "MSTRG.27387"; transcript_id "MSTRG.27387.818"; exon_number "4";
chr10	StringTie	exon	73467553	73467678	1000	-	.	gene_id "MSTRG.27387"; transcript_id "MSTRG.27387.818"; exon_number "5";
chr10	StringTie	exon	73470687	73470781	1000	-	.	gene_id "MSTRG.27387"; transcript_id "MSTRG.27387.818"; exon_number "6";
chr10	StringTie	exon	73470887	73470964	1000	-	.	gene_id "MSTRG.27387"; transcript_id "MSTRG.27387.818"; exon_number "7";
chr10	StringTie	exon	73471070	73471201	1000	-	.	gene_id "MSTRG.27387"; transcript_id "MSTRG.27387.818"; exon_number "8";
chr10	StringTie	exon	73471468	73471613	1000	-	.	gene_id "MSTRG.27387"; transcript_id "MSTRG.27387.818"; exon_number "9";
chr10	StringTie	exon	73474919	73475030	1000	-	.	gene_id "MSTRG.27387"; transcript_id "MSTRG.27387.818"; exon_number "10";
chr10	StringTie	exon	73478499	73478623	1000	-	.	gene_id "MSTRG.27387"; transcript_id "MSTRG.27387.818"; exon_number "11";
chr10	StringTie	exon	73479317	73479517	1000	-	.	gene_id "MSTRG.27387"; transcript_id "MSTRG.27387.818"; exon_number "12";
chr10	StringTie	exon	73479850	73479968	1000	-	.	gene_id "MSTRG.27387"; transcript_id "MSTRG.27387.818"; exon_number "13";
chr10	StringTie	exon	73495805	73495859	1000	-	.	gene_id "MSTRG.27387"; transcript_id "MSTRG.27387.818"; exon_number "14";
chr10	StringTie	transcript	73436469	73495904	1000	-	.	gene_id "MSTRG.27387"; transcript_id "MSTRG.27387.819";
chr10	StringTie	exon	73436469	73438420	1000	-	.	gene_id "MSTRG.27387"; transcript_id "MSTRG.27387.819"; exon_number "1";
chr10	StringTie	exon	73444725	73444822	1000	-	.	gene_id "MSTRG.27387"; transcript_id "MSTRG.27387.819"; exon_number "2";
chr10	StringTie	exon	73446492	73446573	1000	-	.	gene_id "MSTRG.27387"; transcript_id "MSTRG.27387.819"; exon_number "3";
chr10	StringTie	exon	73454412	73454489	1000	-	.	gene_id "MSTRG.27387"; transcript_id "MSTRG.27387.819"; exon_number "4";
chr10	StringTie	exon	73467553	73467678	1000	-	.	gene_id "MSTRG.27387"; transcript_id "MSTRG.27387.819"; exon_number "5";
chr10	StringTie	exon	73470687	73470781	1000	-	.	gene_id "MSTRG.27387"; transcript_id "MSTRG.27387.819"; exon_number "6";
chr10	StringTie	exon	73470887	73470964	1000	-	.	gene_id "MSTRG.27387"; transcript_id "MSTRG.27387.819"; exon_number "7";
chr10	StringTie	exon	73471070	73471209	1000	-	.	gene_id "MSTRG.27387"; transcript_id "MSTRG.27387.819"; exon_number "8";
chr10	StringTie	exon	73471468	73471543	1000	-	.	gene_id "MSTRG.27387"; transcript_id "MSTRG.27387.819"; exon_number "9";
chr10	StringTie	exon	73471588	73471613	1000	-	.	gene_id "MSTRG.27387"; transcript_id "MSTRG.27387.819"; exon_number "10";
chr10	StringTie	exon	73474919	73475030	1000	-	.	gene_id "MSTRG.27387"; transcript_id "MSTRG.27387.819"; exon_number "11";
chr10	StringTie	exon	73478499	73478623	1000	-	.	gene_id "MSTRG.27387"; transcript_id "MSTRG.27387.819"; exon_number "12";
chr10	StringTie	exon	73479317	73479517	1000	-	.	gene_id "MSTRG.27387"; transcript_id "MSTRG.27387.819"; exon_number "13";
chr10	StringTie	exon	73495805	73495904	1000	-	.	gene_id "MSTRG.27387"; transcript_id "MSTRG.27387.819"; exon_number "14";
chr10	StringTie	transcript	73007212	73096980	1000	-	.	gene_id "MSTRG.27387"; transcript_id "MSTRG.27387.82";
chr10	StringTie	exon	73007212	73008292	1000	-	.	gene_id "MSTRG.27387"; transcript_id "MSTRG.27387.82"; exon_number "1";
chr10	StringTie	exon	73009807	73009903	1000	-	.	gene_id "MSTRG.27387"; transcript_id "MSTRG.27387.82"; exon_number "2";
chr10	StringTie	exon	73010969	73011037	1000	-	.	gene_id "MSTRG.27387"; transcript_id "MSTRG.27387.82"; exon_number "3";
chr10	StringTie	exon	73014224	73014289	1000	-	.	gene_id "MSTRG.27387"; transcript_id "MSTRG.27387.82"; exon_number "4";
chr10	StringTie	exon	73016846	73016895	1000	-	.	gene_id "MSTRG.27387"; transcript_id "MSTRG.27387.82"; exon_number "5";
chr10	StringTie	exon	73030267	73030370	1000	-	.	gene_id "MSTRG.27387"; transcript_id "MSTRG.27387.82"; exon_number "6";
chr10	StringTie	exon	73044981	73045051	1000	-	.	gene_id "MSTRG.27387"; transcript_id "MSTRG.27387.82"; exon_number "7";
chr10	StringTie	exon	73046925	73047025	1000	-	.	gene_id "MSTRG.27387"; transcript_id "MSTRG.27387.82"; exon_number "8";
chr10	StringTie	exon	73053351	73053590	1000	-	.	gene_id "MSTRG.27387"; transcript_id "MSTRG.27387.82"; exon_number "9";
chr10	StringTie	exon	73068846	73068983	1000	-	.	gene_id "MSTRG.27387"; transcript_id "MSTRG.27387.82"; exon_number "10";
chr10	StringTie	exon	73072029	73072180	1000	-	.	gene_id "MSTRG.27387"; transcript_id "MSTRG.27387.82"; exon_number "11";
chr10	StringTie	exon	73073731	73073827	1000	-	.	gene_id "MSTRG.27387"; transcript_id "MSTRG.27387.82"; exon_number "12";
chr10	StringTie	exon	73074808	73074915	1000	-	.	gene_id "MSTRG.27387"; transcript_id "MSTRG.27387.82"; exon_number "13";
chr10	StringTie	exon	73096766	73096980	1000	-	.	gene_id "MSTRG.27387"; transcript_id "MSTRG.27387.82"; exon_number "14";
chr10	StringTie	transcript	73436469	73480007	1000	-	.	gene_id "MSTRG.27387"; transcript_id "MSTRG.27387.820";
chr10	StringTie	exon	73436469	73438420	1000	-	.	gene_id "MSTRG.27387"; transcript_id "MSTRG.27387.820"; exon_number "1";
chr10	StringTie	exon	73439872	73439901	1000	-	.	gene_id "MSTRG.27387"; transcript_id "MSTRG.27387.820"; exon_number "2";
chr10	StringTie	exon	73444725	73444822	1000	-	.	gene_id "MSTRG.27387"; transcript_id "MSTRG.27387.820"; exon_number "3";
chr10	StringTie	exon	73446492	73446576	1000	-	.	gene_id "MSTRG.27387"; transcript_id "MSTRG.27387.820"; exon_number "4";
chr10	StringTie	exon	73454430	73454489	1000	-	.	gene_id "MSTRG.27387"; transcript_id "MSTRG.27387.820"; exon_number "5";
chr10	StringTie	exon	73467553	73467678	1000	-	.	gene_id "MSTRG.27387"; transcript_id "MSTRG.27387.820"; exon_number "6";
chr10	StringTie	exon	73470687	73470775	1000	-	.	gene_id "MSTRG.27387"; transcript_id "MSTRG.27387.820"; exon_number "7";
chr10	StringTie	exon	73470887	73470964	1000	-	.	gene_id "MSTRG.27387"; transcript_id "MSTRG.27387.820"; exon_number "8";
chr10	StringTie	exon	73471070	73471209	1000	-	.	gene_id "MSTRG.27387"; transcript_id "MSTRG.27387.820"; exon_number "9";
chr10	StringTie	exon	73471468	73471613	1000	-	.	gene_id "MSTRG.27387"; transcript_id "MSTRG.27387.820"; exon_number "10";
chr10	StringTie	exon	73474919	73475030	1000	-	.	gene_id "MSTRG.27387"; transcript_id "MSTRG.27387.820"; exon_number "11";
chr10	StringTie	exon	73478499	73478623	1000	-	.	gene_id "MSTRG.27387"; transcript_id "MSTRG.27387.820"; exon_number "12";
chr10	StringTie	exon	73479317	73479517	1000	-	.	gene_id "MSTRG.27387"; transcript_id "MSTRG.27387.820"; exon_number "13";
chr10	StringTie	exon	73479850	73480007	1000	-	.	gene_id "MSTRG.27387"; transcript_id "MSTRG.27387.820"; exon_number "14";
chr10	StringTie	transcript	73436469	73494985	1000	-	.	gene_id "MSTRG.27387"; transcript_id "MSTRG.27387.821";
chr10	StringTie	exon	73436469	73438420	1000	-	.	gene_id "MSTRG.27387"; transcript_id "MSTRG.27387.821"; exon_number "1";
chr10	StringTie	exon	73444725	73444822	1000	-	.	gene_id "MSTRG.27387"; transcript_id "MSTRG.27387.821"; exon_number "2";
chr10	StringTie	exon	73446492	73446576	1000	-	.	gene_id "MSTRG.27387"; transcript_id "MSTRG.27387.821"; exon_number "3";
chr10	StringTie	exon	73454412	73454489	1000	-	.	gene_id "MSTRG.27387"; transcript_id "MSTRG.27387.821"; exon_number "4";
chr10	StringTie	exon	73467553	73467678	1000	-	.	gene_id "MSTRG.27387"; transcript_id "MSTRG.27387.821"; exon_number "5";
chr10	StringTie	exon	73470687	73470781	1000	-	.	gene_id "MSTRG.27387"; transcript_id "MSTRG.27387.821"; exon_number "6";
chr10	StringTie	exon	73470887	73470964	1000	-	.	gene_id "MSTRG.27387"; transcript_id "MSTRG.27387.821"; exon_number "7";
chr10	StringTie	exon	73471070	73471209	1000	-	.	gene_id "MSTRG.27387"; transcript_id "MSTRG.27387.821"; exon_number "8";
chr10	StringTie	exon	73471468	73471613	1000	-	.	gene_id "MSTRG.27387"; transcript_id "MSTRG.27387.821"; exon_number "9";
chr10	StringTie	exon	73474919	73475030	1000	-	.	gene_id "MSTRG.27387"; transcript_id "MSTRG.27387.821"; exon_number "10";
chr10	StringTie	exon	73478499	73478623	1000	-	.	gene_id "MSTRG.27387"; transcript_id "MSTRG.27387.821"; exon_number "11";
chr10	StringTie	exon	73479317	73479517	1000	-	.	gene_id "MSTRG.27387"; transcript_id "MSTRG.27387.821"; exon_number "12";
chr10	StringTie	exon	73479850	73479968	1000	-	.	gene_id "MSTRG.27387"; transcript_id "MSTRG.27387.821"; exon_number "13";
chr10	StringTie	exon	73494895	73494985	1000	-	.	gene_id "MSTRG.27387"; transcript_id "MSTRG.27387.821"; exon_number "14";
chr10	StringTie	transcript	73436469	73495904	1000	-	.	gene_id "MSTRG.27387"; transcript_id "MSTRG.27387.822";
chr10	StringTie	exon	73436469	73438420	1000	-	.	gene_id "MSTRG.27387"; transcript_id "MSTRG.27387.822"; exon_number "1";
chr10	StringTie	exon	73439872	73439895	1000	-	.	gene_id "MSTRG.27387"; transcript_id "MSTRG.27387.822"; exon_number "2";
chr10	StringTie	exon	73444725	73444822	1000	-	.	gene_id "MSTRG.27387"; transcript_id "MSTRG.27387.822"; exon_number "3";
chr10	StringTie	exon	73446492	73446576	1000	-	.	gene_id "MSTRG.27387"; transcript_id "MSTRG.27387.822"; exon_number "4";
chr10	StringTie	exon	73454412	73454489	1000	-	.	gene_id "MSTRG.27387"; transcript_id "MSTRG.27387.822"; exon_number "5";
chr10	StringTie	exon	73467553	73467678	1000	-	.	gene_id "MSTRG.27387"; transcript_id "MSTRG.27387.822"; exon_number "6";
chr10	StringTie	exon	73470687	73470781	1000	-	.	gene_id "MSTRG.27387"; transcript_id "MSTRG.27387.822"; exon_number "7";
chr10	StringTie	exon	73470887	73470964	1000	-	.	gene_id "MSTRG.27387"; transcript_id "MSTRG.27387.822"; exon_number "8";
chr10	StringTie	exon	73471070	73471209	1000	-	.	gene_id "MSTRG.27387"; transcript_id "MSTRG.27387.822"; exon_number "9";
chr10	StringTie	exon	73471468	73471613	1000	-	.	gene_id "MSTRG.27387"; transcript_id "MSTRG.27387.822"; exon_number "10";
chr10	StringTie	exon	73474919	73475030	1000	-	.	gene_id "MSTRG.27387"; transcript_id "MSTRG.27387.822"; exon_number "11";
chr10	StringTie	exon	73478499	73478623	1000	-	.	gene_id "MSTRG.27387"; transcript_id "MSTRG.27387.822"; exon_number "12";
chr10	StringTie	exon	73479317	73479517	1000	-	.	gene_id "MSTRG.27387"; transcript_id "MSTRG.27387.822"; exon_number "13";
chr10	StringTie	exon	73479850	73479968	1000	-	.	gene_id "MSTRG.27387"; transcript_id "MSTRG.27387.822"; exon_number "14";
chr10	StringTie	exon	73495805	73495904	1000	-	.	gene_id "MSTRG.27387"; transcript_id "MSTRG.27387.822"; exon_number "15";
chr10	StringTie	transcript	73436470	73495241	1000	-	.	gene_id "MSTRG.27387"; transcript_id "MSTRG.27387.823";
chr10	StringTie	exon	73436470	73438420	1000	-	.	gene_id "MSTRG.27387"; transcript_id "MSTRG.27387.823"; exon_number "1";
chr10	StringTie	exon	73439872	73439901	1000	-	.	gene_id "MSTRG.27387"; transcript_id "MSTRG.27387.823"; exon_number "2";
chr10	StringTie	exon	73444725	73444822	1000	-	.	gene_id "MSTRG.27387"; transcript_id "MSTRG.27387.823"; exon_number "3";
chr10	StringTie	exon	73446492	73446573	1000	-	.	gene_id "MSTRG.27387"; transcript_id "MSTRG.27387.823"; exon_number "4";
chr10	StringTie	exon	73454412	73454489	1000	-	.	gene_id "MSTRG.27387"; transcript_id "MSTRG.27387.823"; exon_number "5";
chr10	StringTie	exon	73467553	73467678	1000	-	.	gene_id "MSTRG.27387"; transcript_id "MSTRG.27387.823"; exon_number "6";
chr10	StringTie	exon	73470687	73470781	1000	-	.	gene_id "MSTRG.27387"; transcript_id "MSTRG.27387.823"; exon_number "7";
chr10	StringTie	exon	73470887	73470964	1000	-	.	gene_id "MSTRG.27387"; transcript_id "MSTRG.27387.823"; exon_number "8";
chr10	StringTie	exon	73471070	73471205	1000	-	.	gene_id "MSTRG.27387"; transcript_id "MSTRG.27387.823"; exon_number "9";
chr10	StringTie	exon	73471468	73471613	1000	-	.	gene_id "MSTRG.27387"; transcript_id "MSTRG.27387.823"; exon_number "10";
chr10	StringTie	exon	73474919	73475030	1000	-	.	gene_id "MSTRG.27387"; transcript_id "MSTRG.27387.823"; exon_number "11";
chr10	StringTie	exon	73478499	73478623	1000	-	.	gene_id "MSTRG.27387"; transcript_id "MSTRG.27387.823"; exon_number "12";
chr10	StringTie	exon	73479317	73479517	1000	-	.	gene_id "MSTRG.27387"; transcript_id "MSTRG.27387.823"; exon_number "13";
chr10	StringTie	exon	73494895	73495241	1000	-	.	gene_id "MSTRG.27387"; transcript_id "MSTRG.27387.823"; exon_number "14";
chr10	StringTie	transcript	73436470	73495617	1000	-	.	gene_id "MSTRG.27387"; transcript_id "MSTRG.27387.824";
chr10	StringTie	exon	73436470	73438420	1000	-	.	gene_id "MSTRG.27387"; transcript_id "MSTRG.27387.824"; exon_number "1";
chr10	StringTie	exon	73439872	73439901	1000	-	.	gene_id "MSTRG.27387"; transcript_id "MSTRG.27387.824"; exon_number "2";
chr10	StringTie	exon	73444725	73444822	1000	-	.	gene_id "MSTRG.27387"; transcript_id "MSTRG.27387.824"; exon_number "3";
chr10	StringTie	exon	73446492	73446576	1000	-	.	gene_id "MSTRG.27387"; transcript_id "MSTRG.27387.824"; exon_number "4";
chr10	StringTie	exon	73454412	73454489	1000	-	.	gene_id "MSTRG.27387"; transcript_id "MSTRG.27387.824"; exon_number "5";
chr10	StringTie	exon	73467553	73467678	1000	-	.	gene_id "MSTRG.27387"; transcript_id "MSTRG.27387.824"; exon_number "6";
chr10	StringTie	exon	73470687	73470781	1000	-	.	gene_id "MSTRG.27387"; transcript_id "MSTRG.27387.824"; exon_number "7";
chr10	StringTie	exon	73470887	73470964	1000	-	.	gene_id "MSTRG.27387"; transcript_id "MSTRG.27387.824"; exon_number "8";
chr10	StringTie	exon	73471070	73471209	1000	-	.	gene_id "MSTRG.27387"; transcript_id "MSTRG.27387.824"; exon_number "9";
chr10	StringTie	exon	73471468	73471613	1000	-	.	gene_id "MSTRG.27387"; transcript_id "MSTRG.27387.824"; exon_number "10";
chr10	StringTie	exon	73474919	73475030	1000	-	.	gene_id "MSTRG.27387"; transcript_id "MSTRG.27387.824"; exon_number "11";
chr10	StringTie	exon	73478499	73478623	1000	-	.	gene_id "MSTRG.27387"; transcript_id "MSTRG.27387.824"; exon_number "12";
chr10	StringTie	exon	73479317	73479517	1000	-	.	gene_id "MSTRG.27387"; transcript_id "MSTRG.27387.824"; exon_number "13";
chr10	StringTie	exon	73479850	73479992	1000	-	.	gene_id "MSTRG.27387"; transcript_id "MSTRG.27387.824"; exon_number "14";
chr10	StringTie	exon	73495286	73495617	1000	-	.	gene_id "MSTRG.27387"; transcript_id "MSTRG.27387.824"; exon_number "15";
chr10	StringTie	transcript	73436473	73489274	1000	-	.	gene_id "MSTRG.27387"; transcript_id "MSTRG.27387.825";
chr10	StringTie	exon	73436473	73438420	1000	-	.	gene_id "MSTRG.27387"; transcript_id "MSTRG.27387.825"; exon_number "1";
chr10	StringTie	exon	73444725	73444822	1000	-	.	gene_id "MSTRG.27387"; transcript_id "MSTRG.27387.825"; exon_number "2";
chr10	StringTie	exon	73446492	73446573	1000	-	.	gene_id "MSTRG.27387"; transcript_id "MSTRG.27387.825"; exon_number "3";
chr10	StringTie	exon	73454412	73454489	1000	-	.	gene_id "MSTRG.27387"; transcript_id "MSTRG.27387.825"; exon_number "4";
chr10	StringTie	exon	73467553	73467678	1000	-	.	gene_id "MSTRG.27387"; transcript_id "MSTRG.27387.825"; exon_number "5";
chr10	StringTie	exon	73470687	73470781	1000	-	.	gene_id "MSTRG.27387"; transcript_id "MSTRG.27387.825"; exon_number "6";
chr10	StringTie	exon	73470887	73470964	1000	-	.	gene_id "MSTRG.27387"; transcript_id "MSTRG.27387.825"; exon_number "7";
chr10	StringTie	exon	73471070	73471209	1000	-	.	gene_id "MSTRG.27387"; transcript_id "MSTRG.27387.825"; exon_number "8";
chr10	StringTie	exon	73471468	73471613	1000	-	.	gene_id "MSTRG.27387"; transcript_id "MSTRG.27387.825"; exon_number "9";
chr10	StringTie	exon	73474919	73475030	1000	-	.	gene_id "MSTRG.27387"; transcript_id "MSTRG.27387.825"; exon_number "10";
chr10	StringTie	exon	73478499	73478623	1000	-	.	gene_id "MSTRG.27387"; transcript_id "MSTRG.27387.825"; exon_number "11";
chr10	StringTie	exon	73479317	73479517	1000	-	.	gene_id "MSTRG.27387"; transcript_id "MSTRG.27387.825"; exon_number "12";
chr10	StringTie	exon	73489210	73489274	1000	-	.	gene_id "MSTRG.27387"; transcript_id "MSTRG.27387.825"; exon_number "13";
chr10	StringTie	transcript	73436473	73479994	1000	-	.	gene_id "MSTRG.27387"; transcript_id "MSTRG.27387.826";
chr10	StringTie	exon	73436473	73438420	1000	-	.	gene_id "MSTRG.27387"; transcript_id "MSTRG.27387.826"; exon_number "1";
chr10	StringTie	exon	73444725	73444822	1000	-	.	gene_id "MSTRG.27387"; transcript_id "MSTRG.27387.826"; exon_number "2";
chr10	StringTie	exon	73446492	73446573	1000	-	.	gene_id "MSTRG.27387"; transcript_id "MSTRG.27387.826"; exon_number "3";
chr10	StringTie	exon	73454430	73454489	1000	-	.	gene_id "MSTRG.27387"; transcript_id "MSTRG.27387.826"; exon_number "4";
chr10	StringTie	exon	73467553	73467678	1000	-	.	gene_id "MSTRG.27387"; transcript_id "MSTRG.27387.826"; exon_number "5";
chr10	StringTie	exon	73470687	73470781	1000	-	.	gene_id "MSTRG.27387"; transcript_id "MSTRG.27387.826"; exon_number "6";
chr10	StringTie	exon	73470887	73470964	1000	-	.	gene_id "MSTRG.27387"; transcript_id "MSTRG.27387.826"; exon_number "7";
chr10	StringTie	exon	73471070	73471209	1000	-	.	gene_id "MSTRG.27387"; transcript_id "MSTRG.27387.826"; exon_number "8";
chr10	StringTie	exon	73471468	73471613	1000	-	.	gene_id "MSTRG.27387"; transcript_id "MSTRG.27387.826"; exon_number "9";
chr10	StringTie	exon	73474919	73475030	1000	-	.	gene_id "MSTRG.27387"; transcript_id "MSTRG.27387.826"; exon_number "10";
chr10	StringTie	exon	73478499	73478623	1000	-	.	gene_id "MSTRG.27387"; transcript_id "MSTRG.27387.826"; exon_number "11";
chr10	StringTie	exon	73479317	73479517	1000	-	.	gene_id "MSTRG.27387"; transcript_id "MSTRG.27387.826"; exon_number "12";
chr10	StringTie	exon	73479850	73479994	1000	-	.	gene_id "MSTRG.27387"; transcript_id "MSTRG.27387.826"; exon_number "13";
chr10	StringTie	transcript	73436474	73479969	1000	-	.	gene_id "MSTRG.27387"; transcript_id "MSTRG.27387.827";
chr10	StringTie	exon	73436474	73438420	1000	-	.	gene_id "MSTRG.27387"; transcript_id "MSTRG.27387.827"; exon_number "1";
chr10	StringTie	exon	73439872	73439901	1000	-	.	gene_id "MSTRG.27387"; transcript_id "MSTRG.27387.827"; exon_number "2";
chr10	StringTie	exon	73444725	73444822	1000	-	.	gene_id "MSTRG.27387"; transcript_id "MSTRG.27387.827"; exon_number "3";
chr10	StringTie	exon	73446492	73446576	1000	-	.	gene_id "MSTRG.27387"; transcript_id "MSTRG.27387.827"; exon_number "4";
chr10	StringTie	exon	73454412	73454489	1000	-	.	gene_id "MSTRG.27387"; transcript_id "MSTRG.27387.827"; exon_number "5";
chr10	StringTie	exon	73467553	73467678	1000	-	.	gene_id "MSTRG.27387"; transcript_id "MSTRG.27387.827"; exon_number "6";
chr10	StringTie	exon	73470687	73470775	1000	-	.	gene_id "MSTRG.27387"; transcript_id "MSTRG.27387.827"; exon_number "7";
chr10	StringTie	exon	73470887	73470964	1000	-	.	gene_id "MSTRG.27387"; transcript_id "MSTRG.27387.827"; exon_number "8";
chr10	StringTie	exon	73471070	73471209	1000	-	.	gene_id "MSTRG.27387"; transcript_id "MSTRG.27387.827"; exon_number "9";
chr10	StringTie	exon	73471468	73471613	1000	-	.	gene_id "MSTRG.27387"; transcript_id "MSTRG.27387.827"; exon_number "10";
chr10	StringTie	exon	73474919	73475030	1000	-	.	gene_id "MSTRG.27387"; transcript_id "MSTRG.27387.827"; exon_number "11";
chr10	StringTie	exon	73477158	73477211	1000	-	.	gene_id "MSTRG.27387"; transcript_id "MSTRG.27387.827"; exon_number "12";
chr10	StringTie	exon	73478499	73478623	1000	-	.	gene_id "MSTRG.27387"; transcript_id "MSTRG.27387.827"; exon_number "13";
chr10	StringTie	exon	73479317	73479517	1000	-	.	gene_id "MSTRG.27387"; transcript_id "MSTRG.27387.827"; exon_number "14";
chr10	StringTie	exon	73479850	73479969	1000	-	.	gene_id "MSTRG.27387"; transcript_id "MSTRG.27387.827"; exon_number "15";
chr10	StringTie	transcript	73436475	73495524	1000	-	.	gene_id "MSTRG.27387"; transcript_id "MSTRG.27387.828";
chr10	StringTie	exon	73436475	73438420	1000	-	.	gene_id "MSTRG.27387"; transcript_id "MSTRG.27387.828"; exon_number "1";
chr10	StringTie	exon	73444725	73444822	1000	-	.	gene_id "MSTRG.27387"; transcript_id "MSTRG.27387.828"; exon_number "2";
chr10	StringTie	exon	73446492	73446576	1000	-	.	gene_id "MSTRG.27387"; transcript_id "MSTRG.27387.828"; exon_number "3";
chr10	StringTie	exon	73454412	73454489	1000	-	.	gene_id "MSTRG.27387"; transcript_id "MSTRG.27387.828"; exon_number "4";
chr10	StringTie	exon	73467553	73467678	1000	-	.	gene_id "MSTRG.27387"; transcript_id "MSTRG.27387.828"; exon_number "5";
chr10	StringTie	exon	73470687	73470781	1000	-	.	gene_id "MSTRG.27387"; transcript_id "MSTRG.27387.828"; exon_number "6";
chr10	StringTie	exon	73470887	73470964	1000	-	.	gene_id "MSTRG.27387"; transcript_id "MSTRG.27387.828"; exon_number "7";
chr10	StringTie	exon	73471070	73471201	1000	-	.	gene_id "MSTRG.27387"; transcript_id "MSTRG.27387.828"; exon_number "8";
chr10	StringTie	exon	73471468	73471613	1000	-	.	gene_id "MSTRG.27387"; transcript_id "MSTRG.27387.828"; exon_number "9";
chr10	StringTie	exon	73474919	73475030	1000	-	.	gene_id "MSTRG.27387"; transcript_id "MSTRG.27387.828"; exon_number "10";
chr10	StringTie	exon	73478499	73478623	1000	-	.	gene_id "MSTRG.27387"; transcript_id "MSTRG.27387.828"; exon_number "11";
chr10	StringTie	exon	73479317	73479517	1000	-	.	gene_id "MSTRG.27387"; transcript_id "MSTRG.27387.828"; exon_number "12";
chr10	StringTie	exon	73495286	73495524	1000	-	.	gene_id "MSTRG.27387"; transcript_id "MSTRG.27387.828"; exon_number "13";
chr10	StringTie	transcript	73436475	73495355	1000	-	.	gene_id "MSTRG.27387"; transcript_id "MSTRG.27387.829";
chr10	StringTie	exon	73436475	73438420	1000	-	.	gene_id "MSTRG.27387"; transcript_id "MSTRG.27387.829"; exon_number "1";
chr10	StringTie	exon	73444725	73444822	1000	-	.	gene_id "MSTRG.27387"; transcript_id "MSTRG.27387.829"; exon_number "2";
chr10	StringTie	exon	73446492	73446573	1000	-	.	gene_id "MSTRG.27387"; transcript_id "MSTRG.27387.829"; exon_number "3";
chr10	StringTie	exon	73454412	73454489	1000	-	.	gene_id "MSTRG.27387"; transcript_id "MSTRG.27387.829"; exon_number "4";
chr10	StringTie	exon	73467553	73467678	1000	-	.	gene_id "MSTRG.27387"; transcript_id "MSTRG.27387.829"; exon_number "5";
chr10	StringTie	exon	73470687	73470775	1000	-	.	gene_id "MSTRG.27387"; transcript_id "MSTRG.27387.829"; exon_number "6";
chr10	StringTie	exon	73470887	73470964	1000	-	.	gene_id "MSTRG.27387"; transcript_id "MSTRG.27387.829"; exon_number "7";
chr10	StringTie	exon	73471070	73471209	1000	-	.	gene_id "MSTRG.27387"; transcript_id "MSTRG.27387.829"; exon_number "8";
chr10	StringTie	exon	73471468	73471613	1000	-	.	gene_id "MSTRG.27387"; transcript_id "MSTRG.27387.829"; exon_number "9";
chr10	StringTie	exon	73474919	73475030	1000	-	.	gene_id "MSTRG.27387"; transcript_id "MSTRG.27387.829"; exon_number "10";
chr10	StringTie	exon	73478499	73478623	1000	-	.	gene_id "MSTRG.27387"; transcript_id "MSTRG.27387.829"; exon_number "11";
chr10	StringTie	exon	73479317	73479517	1000	-	.	gene_id "MSTRG.27387"; transcript_id "MSTRG.27387.829"; exon_number "12";
chr10	StringTie	exon	73494895	73495355	1000	-	.	gene_id "MSTRG.27387"; transcript_id "MSTRG.27387.829"; exon_number "13";
chr10	StringTie	transcript	73007213	73096952	1000	-	.	gene_id "MSTRG.27387"; transcript_id "MSTRG.27387.83";
chr10	StringTie	exon	73007213	73008292	1000	-	.	gene_id "MSTRG.27387"; transcript_id "MSTRG.27387.83"; exon_number "1";
chr10	StringTie	exon	73009807	73009903	1000	-	.	gene_id "MSTRG.27387"; transcript_id "MSTRG.27387.83"; exon_number "2";
chr10	StringTie	exon	73010969	73011037	1000	-	.	gene_id "MSTRG.27387"; transcript_id "MSTRG.27387.83"; exon_number "3";
chr10	StringTie	exon	73014224	73014289	1000	-	.	gene_id "MSTRG.27387"; transcript_id "MSTRG.27387.83"; exon_number "4";
chr10	StringTie	exon	73016846	73016895	1000	-	.	gene_id "MSTRG.27387"; transcript_id "MSTRG.27387.83"; exon_number "5";
chr10	StringTie	exon	73030267	73030370	1000	-	.	gene_id "MSTRG.27387"; transcript_id "MSTRG.27387.83"; exon_number "6";
chr10	StringTie	exon	73044981	73045051	1000	-	.	gene_id "MSTRG.27387"; transcript_id "MSTRG.27387.83"; exon_number "7";
chr10	StringTie	exon	73046925	73047101	1000	-	.	gene_id "MSTRG.27387"; transcript_id "MSTRG.27387.83"; exon_number "8";
chr10	StringTie	exon	73051053	73051249	1000	-	.	gene_id "MSTRG.27387"; transcript_id "MSTRG.27387.83"; exon_number "9";
chr10	StringTie	exon	73053351	73053590	1000	-	.	gene_id "MSTRG.27387"; transcript_id "MSTRG.27387.83"; exon_number "10";
chr10	StringTie	exon	73068846	73068983	1000	-	.	gene_id "MSTRG.27387"; transcript_id "MSTRG.27387.83"; exon_number "11";
chr10	StringTie	exon	73072029	73072180	1000	-	.	gene_id "MSTRG.27387"; transcript_id "MSTRG.27387.83"; exon_number "12";
chr10	StringTie	exon	73073731	73073822	1000	-	.	gene_id "MSTRG.27387"; transcript_id "MSTRG.27387.83"; exon_number "13";
chr10	StringTie	exon	73074808	73074915	1000	-	.	gene_id "MSTRG.27387"; transcript_id "MSTRG.27387.83"; exon_number "14";
chr10	StringTie	exon	73077721	73077813	1000	-	.	gene_id "MSTRG.27387"; transcript_id "MSTRG.27387.83"; exon_number "15";
chr10	StringTie	exon	73096766	73096952	1000	-	.	gene_id "MSTRG.27387"; transcript_id "MSTRG.27387.83"; exon_number "16";
chr10	StringTie	transcript	73436475	73480269	1000	-	.	gene_id "MSTRG.27387"; transcript_id "MSTRG.27387.830";
chr10	StringTie	exon	73436475	73438420	1000	-	.	gene_id "MSTRG.27387"; transcript_id "MSTRG.27387.830"; exon_number "1";
chr10	StringTie	exon	73439872	73439901	1000	-	.	gene_id "MSTRG.27387"; transcript_id "MSTRG.27387.830"; exon_number "2";
chr10	StringTie	exon	73444725	73444822	1000	-	.	gene_id "MSTRG.27387"; transcript_id "MSTRG.27387.830"; exon_number "3";
chr10	StringTie	exon	73446492	73446576	1000	-	.	gene_id "MSTRG.27387"; transcript_id "MSTRG.27387.830"; exon_number "4";
chr10	StringTie	exon	73454412	73454489	1000	-	.	gene_id "MSTRG.27387"; transcript_id "MSTRG.27387.830"; exon_number "5";
chr10	StringTie	exon	73467553	73467678	1000	-	.	gene_id "MSTRG.27387"; transcript_id "MSTRG.27387.830"; exon_number "6";
chr10	StringTie	exon	73470687	73470775	1000	-	.	gene_id "MSTRG.27387"; transcript_id "MSTRG.27387.830"; exon_number "7";
chr10	StringTie	exon	73470887	73470964	1000	-	.	gene_id "MSTRG.27387"; transcript_id "MSTRG.27387.830"; exon_number "8";
chr10	StringTie	exon	73471070	73471209	1000	-	.	gene_id "MSTRG.27387"; transcript_id "MSTRG.27387.830"; exon_number "9";
chr10	StringTie	exon	73471468	73471613	1000	-	.	gene_id "MSTRG.27387"; transcript_id "MSTRG.27387.830"; exon_number "10";
chr10	StringTie	exon	73474919	73475030	1000	-	.	gene_id "MSTRG.27387"; transcript_id "MSTRG.27387.830"; exon_number "11";
chr10	StringTie	exon	73478499	73478623	1000	-	.	gene_id "MSTRG.27387"; transcript_id "MSTRG.27387.830"; exon_number "12";
chr10	StringTie	exon	73479317	73479517	1000	-	.	gene_id "MSTRG.27387"; transcript_id "MSTRG.27387.830"; exon_number "13";
chr10	StringTie	exon	73480235	73480269	1000	-	.	gene_id "MSTRG.27387"; transcript_id "MSTRG.27387.830"; exon_number "14";
chr10	StringTie	transcript	73436476	73496007	1000	-	.	gene_id "MSTRG.27387"; transcript_id "MSTRG.27387.831";
chr10	StringTie	exon	73436476	73438420	1000	-	.	gene_id "MSTRG.27387"; transcript_id "MSTRG.27387.831"; exon_number "1";
chr10	StringTie	exon	73439872	73439901	1000	-	.	gene_id "MSTRG.27387"; transcript_id "MSTRG.27387.831"; exon_number "2";
chr10	StringTie	exon	73444728	73444822	1000	-	.	gene_id "MSTRG.27387"; transcript_id "MSTRG.27387.831"; exon_number "3";
chr10	StringTie	exon	73446492	73446573	1000	-	.	gene_id "MSTRG.27387"; transcript_id "MSTRG.27387.831"; exon_number "4";
chr10	StringTie	exon	73454412	73454489	1000	-	.	gene_id "MSTRG.27387"; transcript_id "MSTRG.27387.831"; exon_number "5";
chr10	StringTie	exon	73467553	73467678	1000	-	.	gene_id "MSTRG.27387"; transcript_id "MSTRG.27387.831"; exon_number "6";
chr10	StringTie	exon	73470687	73470775	1000	-	.	gene_id "MSTRG.27387"; transcript_id "MSTRG.27387.831"; exon_number "7";
chr10	StringTie	exon	73470887	73470964	1000	-	.	gene_id "MSTRG.27387"; transcript_id "MSTRG.27387.831"; exon_number "8";
chr10	StringTie	exon	73471070	73471209	1000	-	.	gene_id "MSTRG.27387"; transcript_id "MSTRG.27387.831"; exon_number "9";
chr10	StringTie	exon	73471468	73471613	1000	-	.	gene_id "MSTRG.27387"; transcript_id "MSTRG.27387.831"; exon_number "10";
chr10	StringTie	exon	73474919	73475003	1000	-	.	gene_id "MSTRG.27387"; transcript_id "MSTRG.27387.831"; exon_number "11";
chr10	StringTie	exon	73478499	73478623	1000	-	.	gene_id "MSTRG.27387"; transcript_id "MSTRG.27387.831"; exon_number "12";
chr10	StringTie	exon	73479317	73479517	1000	-	.	gene_id "MSTRG.27387"; transcript_id "MSTRG.27387.831"; exon_number "13";
chr10	StringTie	exon	73495805	73496007	1000	-	.	gene_id "MSTRG.27387"; transcript_id "MSTRG.27387.831"; exon_number "14";
chr10	StringTie	transcript	73436476	73495501	1000	-	.	gene_id "MSTRG.27387"; transcript_id "MSTRG.27387.832";
chr10	StringTie	exon	73436476	73438420	1000	-	.	gene_id "MSTRG.27387"; transcript_id "MSTRG.27387.832"; exon_number "1";
chr10	StringTie	exon	73439872	73439901	1000	-	.	gene_id "MSTRG.27387"; transcript_id "MSTRG.27387.832"; exon_number "2";
chr10	StringTie	exon	73444725	73444822	1000	-	.	gene_id "MSTRG.27387"; transcript_id "MSTRG.27387.832"; exon_number "3";
chr10	StringTie	exon	73446492	73446573	1000	-	.	gene_id "MSTRG.27387"; transcript_id "MSTRG.27387.832"; exon_number "4";
chr10	StringTie	exon	73454412	73454489	1000	-	.	gene_id "MSTRG.27387"; transcript_id "MSTRG.27387.832"; exon_number "5";
chr10	StringTie	exon	73467553	73467678	1000	-	.	gene_id "MSTRG.27387"; transcript_id "MSTRG.27387.832"; exon_number "6";
chr10	StringTie	exon	73470687	73470775	1000	-	.	gene_id "MSTRG.27387"; transcript_id "MSTRG.27387.832"; exon_number "7";
chr10	StringTie	exon	73470887	73470964	1000	-	.	gene_id "MSTRG.27387"; transcript_id "MSTRG.27387.832"; exon_number "8";
chr10	StringTie	exon	73471070	73471201	1000	-	.	gene_id "MSTRG.27387"; transcript_id "MSTRG.27387.832"; exon_number "9";
chr10	StringTie	exon	73471468	73471613	1000	-	.	gene_id "MSTRG.27387"; transcript_id "MSTRG.27387.832"; exon_number "10";
chr10	StringTie	exon	73474919	73475030	1000	-	.	gene_id "MSTRG.27387"; transcript_id "MSTRG.27387.832"; exon_number "11";
chr10	StringTie	exon	73478499	73478623	1000	-	.	gene_id "MSTRG.27387"; transcript_id "MSTRG.27387.832"; exon_number "12";
chr10	StringTie	exon	73479317	73479517	1000	-	.	gene_id "MSTRG.27387"; transcript_id "MSTRG.27387.832"; exon_number "13";
chr10	StringTie	exon	73479850	73479968	1000	-	.	gene_id "MSTRG.27387"; transcript_id "MSTRG.27387.832"; exon_number "14";
chr10	StringTie	exon	73495286	73495501	1000	-	.	gene_id "MSTRG.27387"; transcript_id "MSTRG.27387.832"; exon_number "15";
chr10	StringTie	transcript	73436481	73496131	1000	-	.	gene_id "MSTRG.27387"; transcript_id "MSTRG.27387.833";
chr10	StringTie	exon	73436481	73438420	1000	-	.	gene_id "MSTRG.27387"; transcript_id "MSTRG.27387.833"; exon_number "1";
chr10	StringTie	exon	73439872	73439901	1000	-	.	gene_id "MSTRG.27387"; transcript_id "MSTRG.27387.833"; exon_number "2";
chr10	StringTie	exon	73444725	73444822	1000	-	.	gene_id "MSTRG.27387"; transcript_id "MSTRG.27387.833"; exon_number "3";
chr10	StringTie	exon	73446492	73446573	1000	-	.	gene_id "MSTRG.27387"; transcript_id "MSTRG.27387.833"; exon_number "4";
chr10	StringTie	exon	73454412	73454489	1000	-	.	gene_id "MSTRG.27387"; transcript_id "MSTRG.27387.833"; exon_number "5";
chr10	StringTie	exon	73467553	73467678	1000	-	.	gene_id "MSTRG.27387"; transcript_id "MSTRG.27387.833"; exon_number "6";
chr10	StringTie	exon	73470687	73470781	1000	-	.	gene_id "MSTRG.27387"; transcript_id "MSTRG.27387.833"; exon_number "7";
chr10	StringTie	exon	73470887	73470964	1000	-	.	gene_id "MSTRG.27387"; transcript_id "MSTRG.27387.833"; exon_number "8";
chr10	StringTie	exon	73471070	73471209	1000	-	.	gene_id "MSTRG.27387"; transcript_id "MSTRG.27387.833"; exon_number "9";
chr10	StringTie	exon	73471468	73471613	1000	-	.	gene_id "MSTRG.27387"; transcript_id "MSTRG.27387.833"; exon_number "10";
chr10	StringTie	exon	73474919	73475030	1000	-	.	gene_id "MSTRG.27387"; transcript_id "MSTRG.27387.833"; exon_number "11";
chr10	StringTie	exon	73478499	73478623	1000	-	.	gene_id "MSTRG.27387"; transcript_id "MSTRG.27387.833"; exon_number "12";
chr10	StringTie	exon	73479317	73479517	1000	-	.	gene_id "MSTRG.27387"; transcript_id "MSTRG.27387.833"; exon_number "13";
chr10	StringTie	exon	73479850	73479992	1000	-	.	gene_id "MSTRG.27387"; transcript_id "MSTRG.27387.833"; exon_number "14";
chr10	StringTie	exon	73495805	73496131	1000	-	.	gene_id "MSTRG.27387"; transcript_id "MSTRG.27387.833"; exon_number "15";
chr10	StringTie	transcript	73436482	73471613	1000	-	.	gene_id "MSTRG.27387"; transcript_id "MSTRG.27387.834";
chr10	StringTie	exon	73436482	73438420	1000	-	.	gene_id "MSTRG.27387"; transcript_id "MSTRG.27387.834"; exon_number "1";
chr10	StringTie	exon	73444725	73444822	1000	-	.	gene_id "MSTRG.27387"; transcript_id "MSTRG.27387.834"; exon_number "2";
chr10	StringTie	exon	73446492	73446573	1000	-	.	gene_id "MSTRG.27387"; transcript_id "MSTRG.27387.834"; exon_number "3";
chr10	StringTie	exon	73454412	73454489	1000	-	.	gene_id "MSTRG.27387"; transcript_id "MSTRG.27387.834"; exon_number "4";
chr10	StringTie	exon	73467553	73467678	1000	-	.	gene_id "MSTRG.27387"; transcript_id "MSTRG.27387.834"; exon_number "5";
chr10	StringTie	exon	73470687	73470704	1000	-	.	gene_id "MSTRG.27387"; transcript_id "MSTRG.27387.834"; exon_number "6";
chr10	StringTie	exon	73470887	73470964	1000	-	.	gene_id "MSTRG.27387"; transcript_id "MSTRG.27387.834"; exon_number "7";
chr10	StringTie	exon	73471070	73471209	1000	-	.	gene_id "MSTRG.27387"; transcript_id "MSTRG.27387.834"; exon_number "8";
chr10	StringTie	exon	73471468	73471613	1000	-	.	gene_id "MSTRG.27387"; transcript_id "MSTRG.27387.834"; exon_number "9";
chr10	StringTie	transcript	73436483	73495544	1000	-	.	gene_id "MSTRG.27387"; transcript_id "MSTRG.27387.835";
chr10	StringTie	exon	73436483	73438420	1000	-	.	gene_id "MSTRG.27387"; transcript_id "MSTRG.27387.835"; exon_number "1";
chr10	StringTie	exon	73439872	73439901	1000	-	.	gene_id "MSTRG.27387"; transcript_id "MSTRG.27387.835"; exon_number "2";
chr10	StringTie	exon	73444725	73444822	1000	-	.	gene_id "MSTRG.27387"; transcript_id "MSTRG.27387.835"; exon_number "3";
chr10	StringTie	exon	73446492	73446573	1000	-	.	gene_id "MSTRG.27387"; transcript_id "MSTRG.27387.835"; exon_number "4";
chr10	StringTie	exon	73454412	73454489	1000	-	.	gene_id "MSTRG.27387"; transcript_id "MSTRG.27387.835"; exon_number "5";
chr10	StringTie	exon	73467553	73467678	1000	-	.	gene_id "MSTRG.27387"; transcript_id "MSTRG.27387.835"; exon_number "6";
chr10	StringTie	exon	73470687	73470775	1000	-	.	gene_id "MSTRG.27387"; transcript_id "MSTRG.27387.835"; exon_number "7";
chr10	StringTie	exon	73470887	73470964	1000	-	.	gene_id "MSTRG.27387"; transcript_id "MSTRG.27387.835"; exon_number "8";
chr10	StringTie	exon	73471070	73471209	1000	-	.	gene_id "MSTRG.27387"; transcript_id "MSTRG.27387.835"; exon_number "9";
chr10	StringTie	exon	73471468	73471613	1000	-	.	gene_id "MSTRG.27387"; transcript_id "MSTRG.27387.835"; exon_number "10";
chr10	StringTie	exon	73474919	73475003	1000	-	.	gene_id "MSTRG.27387"; transcript_id "MSTRG.27387.835"; exon_number "11";
chr10	StringTie	exon	73478499	73478623	1000	-	.	gene_id "MSTRG.27387"; transcript_id "MSTRG.27387.835"; exon_number "12";
chr10	StringTie	exon	73479317	73479517	1000	-	.	gene_id "MSTRG.27387"; transcript_id "MSTRG.27387.835"; exon_number "13";
chr10	StringTie	exon	73495286	73495544	1000	-	.	gene_id "MSTRG.27387"; transcript_id "MSTRG.27387.835"; exon_number "14";
chr10	StringTie	transcript	73436492	73495850	1000	-	.	gene_id "MSTRG.27387"; transcript_id "MSTRG.27387.836";
chr10	StringTie	exon	73436492	73438392	1000	-	.	gene_id "MSTRG.27387"; transcript_id "MSTRG.27387.836"; exon_number "1";
chr10	StringTie	exon	73439872	73439901	1000	-	.	gene_id "MSTRG.27387"; transcript_id "MSTRG.27387.836"; exon_number "2";
chr10	StringTie	exon	73444725	73444822	1000	-	.	gene_id "MSTRG.27387"; transcript_id "MSTRG.27387.836"; exon_number "3";
chr10	StringTie	exon	73446492	73446573	1000	-	.	gene_id "MSTRG.27387"; transcript_id "MSTRG.27387.836"; exon_number "4";
chr10	StringTie	exon	73454412	73454489	1000	-	.	gene_id "MSTRG.27387"; transcript_id "MSTRG.27387.836"; exon_number "5";
chr10	StringTie	exon	73467553	73467678	1000	-	.	gene_id "MSTRG.27387"; transcript_id "MSTRG.27387.836"; exon_number "6";
chr10	StringTie	exon	73470687	73470781	1000	-	.	gene_id "MSTRG.27387"; transcript_id "MSTRG.27387.836"; exon_number "7";
chr10	StringTie	exon	73470887	73470964	1000	-	.	gene_id "MSTRG.27387"; transcript_id "MSTRG.27387.836"; exon_number "8";
chr10	StringTie	exon	73471070	73471209	1000	-	.	gene_id "MSTRG.27387"; transcript_id "MSTRG.27387.836"; exon_number "9";
chr10	StringTie	exon	73471468	73471613	1000	-	.	gene_id "MSTRG.27387"; transcript_id "MSTRG.27387.836"; exon_number "10";
chr10	StringTie	exon	73474919	73475003	1000	-	.	gene_id "MSTRG.27387"; transcript_id "MSTRG.27387.836"; exon_number "11";
chr10	StringTie	exon	73478499	73478623	1000	-	.	gene_id "MSTRG.27387"; transcript_id "MSTRG.27387.836"; exon_number "12";
chr10	StringTie	exon	73479317	73479517	1000	-	.	gene_id "MSTRG.27387"; transcript_id "MSTRG.27387.836"; exon_number "13";
chr10	StringTie	exon	73495805	73495850	1000	-	.	gene_id "MSTRG.27387"; transcript_id "MSTRG.27387.836"; exon_number "14";
chr10	StringTie	transcript	73436492	73495592	1000	-	.	gene_id "MSTRG.27387"; transcript_id "MSTRG.27387.837";
chr10	StringTie	exon	73436492	73438420	1000	-	.	gene_id "MSTRG.27387"; transcript_id "MSTRG.27387.837"; exon_number "1";
chr10	StringTie	exon	73444725	73444822	1000	-	.	gene_id "MSTRG.27387"; transcript_id "MSTRG.27387.837"; exon_number "2";
chr10	StringTie	exon	73446492	73446573	1000	-	.	gene_id "MSTRG.27387"; transcript_id "MSTRG.27387.837"; exon_number "3";
chr10	StringTie	exon	73454412	73454489	1000	-	.	gene_id "MSTRG.27387"; transcript_id "MSTRG.27387.837"; exon_number "4";
chr10	StringTie	exon	73467553	73467678	1000	-	.	gene_id "MSTRG.27387"; transcript_id "MSTRG.27387.837"; exon_number "5";
chr10	StringTie	exon	73470687	73470781	1000	-	.	gene_id "MSTRG.27387"; transcript_id "MSTRG.27387.837"; exon_number "6";
chr10	StringTie	exon	73470887	73470964	1000	-	.	gene_id "MSTRG.27387"; transcript_id "MSTRG.27387.837"; exon_number "7";
chr10	StringTie	exon	73471070	73471209	1000	-	.	gene_id "MSTRG.27387"; transcript_id "MSTRG.27387.837"; exon_number "8";
chr10	StringTie	exon	73471468	73471613	1000	-	.	gene_id "MSTRG.27387"; transcript_id "MSTRG.27387.837"; exon_number "9";
chr10	StringTie	exon	73474919	73475003	1000	-	.	gene_id "MSTRG.27387"; transcript_id "MSTRG.27387.837"; exon_number "10";
chr10	StringTie	exon	73478499	73478623	1000	-	.	gene_id "MSTRG.27387"; transcript_id "MSTRG.27387.837"; exon_number "11";
chr10	StringTie	exon	73479317	73479517	1000	-	.	gene_id "MSTRG.27387"; transcript_id "MSTRG.27387.837"; exon_number "12";
chr10	StringTie	exon	73495286	73495592	1000	-	.	gene_id "MSTRG.27387"; transcript_id "MSTRG.27387.837"; exon_number "13";
chr10	StringTie	transcript	73436499	73480685	1000	-	.	gene_id "MSTRG.27387"; transcript_id "MSTRG.27387.838";
chr10	StringTie	exon	73436499	73438420	1000	-	.	gene_id "MSTRG.27387"; transcript_id "MSTRG.27387.838"; exon_number "1";
chr10	StringTie	exon	73439872	73439901	1000	-	.	gene_id "MSTRG.27387"; transcript_id "MSTRG.27387.838"; exon_number "2";
chr10	StringTie	exon	73444725	73444822	1000	-	.	gene_id "MSTRG.27387"; transcript_id "MSTRG.27387.838"; exon_number "3";
chr10	StringTie	exon	73446492	73446576	1000	-	.	gene_id "MSTRG.27387"; transcript_id "MSTRG.27387.838"; exon_number "4";
chr10	StringTie	exon	73454412	73454489	1000	-	.	gene_id "MSTRG.27387"; transcript_id "MSTRG.27387.838"; exon_number "5";
chr10	StringTie	exon	73467553	73467678	1000	-	.	gene_id "MSTRG.27387"; transcript_id "MSTRG.27387.838"; exon_number "6";
chr10	StringTie	exon	73470687	73470781	1000	-	.	gene_id "MSTRG.27387"; transcript_id "MSTRG.27387.838"; exon_number "7";
chr10	StringTie	exon	73470887	73470964	1000	-	.	gene_id "MSTRG.27387"; transcript_id "MSTRG.27387.838"; exon_number "8";
chr10	StringTie	exon	73471070	73471209	1000	-	.	gene_id "MSTRG.27387"; transcript_id "MSTRG.27387.838"; exon_number "9";
chr10	StringTie	exon	73471468	73471613	1000	-	.	gene_id "MSTRG.27387"; transcript_id "MSTRG.27387.838"; exon_number "10";
chr10	StringTie	exon	73474919	73475030	1000	-	.	gene_id "MSTRG.27387"; transcript_id "MSTRG.27387.838"; exon_number "11";
chr10	StringTie	exon	73477158	73477290	1000	-	.	gene_id "MSTRG.27387"; transcript_id "MSTRG.27387.838"; exon_number "12";
chr10	StringTie	exon	73478499	73478623	1000	-	.	gene_id "MSTRG.27387"; transcript_id "MSTRG.27387.838"; exon_number "13";
chr10	StringTie	exon	73479317	73479517	1000	-	.	gene_id "MSTRG.27387"; transcript_id "MSTRG.27387.838"; exon_number "14";
chr10	StringTie	exon	73479850	73480685	1000	-	.	gene_id "MSTRG.27387"; transcript_id "MSTRG.27387.838"; exon_number "15";
chr10	StringTie	transcript	73436504	73490508	1000	-	.	gene_id "MSTRG.27387"; transcript_id "MSTRG.27387.839";
chr10	StringTie	exon	73436504	73438420	1000	-	.	gene_id "MSTRG.27387"; transcript_id "MSTRG.27387.839"; exon_number "1";
chr10	StringTie	exon	73444725	73444822	1000	-	.	gene_id "MSTRG.27387"; transcript_id "MSTRG.27387.839"; exon_number "2";
chr10	StringTie	exon	73446492	73446576	1000	-	.	gene_id "MSTRG.27387"; transcript_id "MSTRG.27387.839"; exon_number "3";
chr10	StringTie	exon	73454412	73454489	1000	-	.	gene_id "MSTRG.27387"; transcript_id "MSTRG.27387.839"; exon_number "4";
chr10	StringTie	exon	73467553	73467678	1000	-	.	gene_id "MSTRG.27387"; transcript_id "MSTRG.27387.839"; exon_number "5";
chr10	StringTie	exon	73470687	73470775	1000	-	.	gene_id "MSTRG.27387"; transcript_id "MSTRG.27387.839"; exon_number "6";
chr10	StringTie	exon	73470887	73470964	1000	-	.	gene_id "MSTRG.27387"; transcript_id "MSTRG.27387.839"; exon_number "7";
chr10	StringTie	exon	73471070	73471209	1000	-	.	gene_id "MSTRG.27387"; transcript_id "MSTRG.27387.839"; exon_number "8";
chr10	StringTie	exon	73471468	73471613	1000	-	.	gene_id "MSTRG.27387"; transcript_id "MSTRG.27387.839"; exon_number "9";
chr10	StringTie	exon	73474919	73475030	1000	-	.	gene_id "MSTRG.27387"; transcript_id "MSTRG.27387.839"; exon_number "10";
chr10	StringTie	exon	73478499	73478623	1000	-	.	gene_id "MSTRG.27387"; transcript_id "MSTRG.27387.839"; exon_number "11";
chr10	StringTie	exon	73479317	73479517	1000	-	.	gene_id "MSTRG.27387"; transcript_id "MSTRG.27387.839"; exon_number "12";
chr10	StringTie	exon	73479850	73479968	1000	-	.	gene_id "MSTRG.27387"; transcript_id "MSTRG.27387.839"; exon_number "13";
chr10	StringTie	exon	73490479	73490508	1000	-	.	gene_id "MSTRG.27387"; transcript_id "MSTRG.27387.839"; exon_number "14";
chr10	StringTie	transcript	73007214	73097154	1000	-	.	gene_id "MSTRG.27387"; transcript_id "MSTRG.27387.84";
chr10	StringTie	exon	73007214	73008292	1000	-	.	gene_id "MSTRG.27387"; transcript_id "MSTRG.27387.84"; exon_number "1";
chr10	StringTie	exon	73009807	73009903	1000	-	.	gene_id "MSTRG.27387"; transcript_id "MSTRG.27387.84"; exon_number "2";
chr10	StringTie	exon	73010969	73011037	1000	-	.	gene_id "MSTRG.27387"; transcript_id "MSTRG.27387.84"; exon_number "3";
chr10	StringTie	exon	73014224	73014289	1000	-	.	gene_id "MSTRG.27387"; transcript_id "MSTRG.27387.84"; exon_number "4";
chr10	StringTie	exon	73016846	73016899	1000	-	.	gene_id "MSTRG.27387"; transcript_id "MSTRG.27387.84"; exon_number "5";
chr10	StringTie	exon	73030315	73030370	1000	-	.	gene_id "MSTRG.27387"; transcript_id "MSTRG.27387.84"; exon_number "6";
chr10	StringTie	exon	73043887	73043957	1000	-	.	gene_id "MSTRG.27387"; transcript_id "MSTRG.27387.84"; exon_number "7";
chr10	StringTie	exon	73046925	73047101	1000	-	.	gene_id "MSTRG.27387"; transcript_id "MSTRG.27387.84"; exon_number "8";
chr10	StringTie	exon	73051053	73051249	1000	-	.	gene_id "MSTRG.27387"; transcript_id "MSTRG.27387.84"; exon_number "9";
chr10	StringTie	exon	73053351	73053590	1000	-	.	gene_id "MSTRG.27387"; transcript_id "MSTRG.27387.84"; exon_number "10";
chr10	StringTie	exon	73064392	73064471	1000	-	.	gene_id "MSTRG.27387"; transcript_id "MSTRG.27387.84"; exon_number "11";
chr10	StringTie	exon	73068846	73068983	1000	-	.	gene_id "MSTRG.27387"; transcript_id "MSTRG.27387.84"; exon_number "12";
chr10	StringTie	exon	73072029	73072180	1000	-	.	gene_id "MSTRG.27387"; transcript_id "MSTRG.27387.84"; exon_number "13";
chr10	StringTie	exon	73073731	73073827	1000	-	.	gene_id "MSTRG.27387"; transcript_id "MSTRG.27387.84"; exon_number "14";
chr10	StringTie	exon	73074808	73074915	1000	-	.	gene_id "MSTRG.27387"; transcript_id "MSTRG.27387.84"; exon_number "15";
chr10	StringTie	exon	73096766	73097154	1000	-	.	gene_id "MSTRG.27387"; transcript_id "MSTRG.27387.84"; exon_number "16";
chr10	StringTie	transcript	73436515	73495614	1000	-	.	gene_id "MSTRG.27387"; transcript_id "MSTRG.27387.840";
chr10	StringTie	exon	73436515	73438420	1000	-	.	gene_id "MSTRG.27387"; transcript_id "MSTRG.27387.840"; exon_number "1";
chr10	StringTie	exon	73444725	73444822	1000	-	.	gene_id "MSTRG.27387"; transcript_id "MSTRG.27387.840"; exon_number "2";
chr10	StringTie	exon	73446492	73446573	1000	-	.	gene_id "MSTRG.27387"; transcript_id "MSTRG.27387.840"; exon_number "3";
chr10	StringTie	exon	73454412	73454489	1000	-	.	gene_id "MSTRG.27387"; transcript_id "MSTRG.27387.840"; exon_number "4";
chr10	StringTie	exon	73467553	73467678	1000	-	.	gene_id "MSTRG.27387"; transcript_id "MSTRG.27387.840"; exon_number "5";
chr10	StringTie	exon	73470687	73470781	1000	-	.	gene_id "MSTRG.27387"; transcript_id "MSTRG.27387.840"; exon_number "6";
chr10	StringTie	exon	73470887	73470964	1000	-	.	gene_id "MSTRG.27387"; transcript_id "MSTRG.27387.840"; exon_number "7";
chr10	StringTie	exon	73471070	73471209	1000	-	.	gene_id "MSTRG.27387"; transcript_id "MSTRG.27387.840"; exon_number "8";
chr10	StringTie	exon	73471468	73471613	1000	-	.	gene_id "MSTRG.27387"; transcript_id "MSTRG.27387.840"; exon_number "9";
chr10	StringTie	exon	73474919	73475030	1000	-	.	gene_id "MSTRG.27387"; transcript_id "MSTRG.27387.840"; exon_number "10";
chr10	StringTie	exon	73478499	73478623	1000	-	.	gene_id "MSTRG.27387"; transcript_id "MSTRG.27387.840"; exon_number "11";
chr10	StringTie	exon	73479317	73479517	1000	-	.	gene_id "MSTRG.27387"; transcript_id "MSTRG.27387.840"; exon_number "12";
chr10	StringTie	exon	73479850	73479968	1000	-	.	gene_id "MSTRG.27387"; transcript_id "MSTRG.27387.840"; exon_number "13";
chr10	StringTie	exon	73490479	73490520	1000	-	.	gene_id "MSTRG.27387"; transcript_id "MSTRG.27387.840"; exon_number "14";
chr10	StringTie	exon	73495558	73495614	1000	-	.	gene_id "MSTRG.27387"; transcript_id "MSTRG.27387.840"; exon_number "15";
chr10	StringTie	transcript	73436542	73495209	1000	-	.	gene_id "MSTRG.27387"; transcript_id "MSTRG.27387.841";
chr10	StringTie	exon	73436542	73438420	1000	-	.	gene_id "MSTRG.27387"; transcript_id "MSTRG.27387.841"; exon_number "1";
chr10	StringTie	exon	73439872	73439901	1000	-	.	gene_id "MSTRG.27387"; transcript_id "MSTRG.27387.841"; exon_number "2";
chr10	StringTie	exon	73444725	73444822	1000	-	.	gene_id "MSTRG.27387"; transcript_id "MSTRG.27387.841"; exon_number "3";
chr10	StringTie	exon	73446492	73446573	1000	-	.	gene_id "MSTRG.27387"; transcript_id "MSTRG.27387.841"; exon_number "4";
chr10	StringTie	exon	73454412	73454489	1000	-	.	gene_id "MSTRG.27387"; transcript_id "MSTRG.27387.841"; exon_number "5";
chr10	StringTie	exon	73467553	73467678	1000	-	.	gene_id "MSTRG.27387"; transcript_id "MSTRG.27387.841"; exon_number "6";
chr10	StringTie	exon	73470687	73470781	1000	-	.	gene_id "MSTRG.27387"; transcript_id "MSTRG.27387.841"; exon_number "7";
chr10	StringTie	exon	73470887	73470964	1000	-	.	gene_id "MSTRG.27387"; transcript_id "MSTRG.27387.841"; exon_number "8";
chr10	StringTie	exon	73471070	73471209	1000	-	.	gene_id "MSTRG.27387"; transcript_id "MSTRG.27387.841"; exon_number "9";
chr10	StringTie	exon	73471468	73471613	1000	-	.	gene_id "MSTRG.27387"; transcript_id "MSTRG.27387.841"; exon_number "10";
chr10	StringTie	exon	73474919	73475030	1000	-	.	gene_id "MSTRG.27387"; transcript_id "MSTRG.27387.841"; exon_number "11";
chr10	StringTie	exon	73478499	73478623	1000	-	.	gene_id "MSTRG.27387"; transcript_id "MSTRG.27387.841"; exon_number "12";
chr10	StringTie	exon	73479317	73479517	1000	-	.	gene_id "MSTRG.27387"; transcript_id "MSTRG.27387.841"; exon_number "13";
chr10	StringTie	exon	73479850	73479968	1000	-	.	gene_id "MSTRG.27387"; transcript_id "MSTRG.27387.841"; exon_number "14";
chr10	StringTie	exon	73494895	73495209	1000	-	.	gene_id "MSTRG.27387"; transcript_id "MSTRG.27387.841"; exon_number "15";
chr10	StringTie	transcript	73436547	73494972	1000	-	.	gene_id "MSTRG.27387"; transcript_id "MSTRG.27387.842";
chr10	StringTie	exon	73436547	73438420	1000	-	.	gene_id "MSTRG.27387"; transcript_id "MSTRG.27387.842"; exon_number "1";
chr10	StringTie	exon	73446492	73446576	1000	-	.	gene_id "MSTRG.27387"; transcript_id "MSTRG.27387.842"; exon_number "2";
chr10	StringTie	exon	73454412	73454489	1000	-	.	gene_id "MSTRG.27387"; transcript_id "MSTRG.27387.842"; exon_number "3";
chr10	StringTie	exon	73467553	73467678	1000	-	.	gene_id "MSTRG.27387"; transcript_id "MSTRG.27387.842"; exon_number "4";
chr10	StringTie	exon	73470687	73470781	1000	-	.	gene_id "MSTRG.27387"; transcript_id "MSTRG.27387.842"; exon_number "5";
chr10	StringTie	exon	73470887	73470964	1000	-	.	gene_id "MSTRG.27387"; transcript_id "MSTRG.27387.842"; exon_number "6";
chr10	StringTie	exon	73471070	73471209	1000	-	.	gene_id "MSTRG.27387"; transcript_id "MSTRG.27387.842"; exon_number "7";
chr10	StringTie	exon	73471468	73471613	1000	-	.	gene_id "MSTRG.27387"; transcript_id "MSTRG.27387.842"; exon_number "8";
chr10	StringTie	exon	73474919	73475030	1000	-	.	gene_id "MSTRG.27387"; transcript_id "MSTRG.27387.842"; exon_number "9";
chr10	StringTie	exon	73478499	73478623	1000	-	.	gene_id "MSTRG.27387"; transcript_id "MSTRG.27387.842"; exon_number "10";
chr10	StringTie	exon	73479317	73479517	1000	-	.	gene_id "MSTRG.27387"; transcript_id "MSTRG.27387.842"; exon_number "11";
chr10	StringTie	exon	73494895	73494972	1000	-	.	gene_id "MSTRG.27387"; transcript_id "MSTRG.27387.842"; exon_number "12";
chr10	StringTie	transcript	73436547	73490622	1000	-	.	gene_id "MSTRG.27387"; transcript_id "MSTRG.27387.843";
chr10	StringTie	exon	73436547	73438420	1000	-	.	gene_id "MSTRG.27387"; transcript_id "MSTRG.27387.843"; exon_number "1";
chr10	StringTie	exon	73444725	73444822	1000	-	.	gene_id "MSTRG.27387"; transcript_id "MSTRG.27387.843"; exon_number "2";
chr10	StringTie	exon	73446492	73446573	1000	-	.	gene_id "MSTRG.27387"; transcript_id "MSTRG.27387.843"; exon_number "3";
chr10	StringTie	exon	73454412	73454489	1000	-	.	gene_id "MSTRG.27387"; transcript_id "MSTRG.27387.843"; exon_number "4";
chr10	StringTie	exon	73467553	73467678	1000	-	.	gene_id "MSTRG.27387"; transcript_id "MSTRG.27387.843"; exon_number "5";
chr10	StringTie	exon	73470687	73470781	1000	-	.	gene_id "MSTRG.27387"; transcript_id "MSTRG.27387.843"; exon_number "6";
chr10	StringTie	exon	73470887	73470964	1000	-	.	gene_id "MSTRG.27387"; transcript_id "MSTRG.27387.843"; exon_number "7";
chr10	StringTie	exon	73471070	73471205	1000	-	.	gene_id "MSTRG.27387"; transcript_id "MSTRG.27387.843"; exon_number "8";
chr10	StringTie	exon	73471468	73471613	1000	-	.	gene_id "MSTRG.27387"; transcript_id "MSTRG.27387.843"; exon_number "9";
chr10	StringTie	exon	73474919	73475030	1000	-	.	gene_id "MSTRG.27387"; transcript_id "MSTRG.27387.843"; exon_number "10";
chr10	StringTie	exon	73478499	73478623	1000	-	.	gene_id "MSTRG.27387"; transcript_id "MSTRG.27387.843"; exon_number "11";
chr10	StringTie	exon	73479317	73479517	1000	-	.	gene_id "MSTRG.27387"; transcript_id "MSTRG.27387.843"; exon_number "12";
chr10	StringTie	exon	73490479	73490622	1000	-	.	gene_id "MSTRG.27387"; transcript_id "MSTRG.27387.843"; exon_number "13";
chr10	StringTie	transcript	73436547	73495509	1000	-	.	gene_id "MSTRG.27387"; transcript_id "MSTRG.27387.844";
chr10	StringTie	exon	73436547	73438420	1000	-	.	gene_id "MSTRG.27387"; transcript_id "MSTRG.27387.844"; exon_number "1";
chr10	StringTie	exon	73439872	73439901	1000	-	.	gene_id "MSTRG.27387"; transcript_id "MSTRG.27387.844"; exon_number "2";
chr10	StringTie	exon	73444725	73444822	1000	-	.	gene_id "MSTRG.27387"; transcript_id "MSTRG.27387.844"; exon_number "3";
chr10	StringTie	exon	73446492	73446573	1000	-	.	gene_id "MSTRG.27387"; transcript_id "MSTRG.27387.844"; exon_number "4";
chr10	StringTie	exon	73454412	73454489	1000	-	.	gene_id "MSTRG.27387"; transcript_id "MSTRG.27387.844"; exon_number "5";
chr10	StringTie	exon	73467553	73467678	1000	-	.	gene_id "MSTRG.27387"; transcript_id "MSTRG.27387.844"; exon_number "6";
chr10	StringTie	exon	73470687	73470781	1000	-	.	gene_id "MSTRG.27387"; transcript_id "MSTRG.27387.844"; exon_number "7";
chr10	StringTie	exon	73470887	73470964	1000	-	.	gene_id "MSTRG.27387"; transcript_id "MSTRG.27387.844"; exon_number "8";
chr10	StringTie	exon	73471070	73471209	1000	-	.	gene_id "MSTRG.27387"; transcript_id "MSTRG.27387.844"; exon_number "9";
chr10	StringTie	exon	73471468	73471613	1000	-	.	gene_id "MSTRG.27387"; transcript_id "MSTRG.27387.844"; exon_number "10";
chr10	StringTie	exon	73474919	73475003	1000	-	.	gene_id "MSTRG.27387"; transcript_id "MSTRG.27387.844"; exon_number "11";
chr10	StringTie	exon	73478499	73478623	1000	-	.	gene_id "MSTRG.27387"; transcript_id "MSTRG.27387.844"; exon_number "12";
chr10	StringTie	exon	73479317	73479517	1000	-	.	gene_id "MSTRG.27387"; transcript_id "MSTRG.27387.844"; exon_number "13";
chr10	StringTie	exon	73494895	73495509	1000	-	.	gene_id "MSTRG.27387"; transcript_id "MSTRG.27387.844"; exon_number "14";
chr10	StringTie	transcript	73436547	73495849	1000	-	.	gene_id "MSTRG.27387"; transcript_id "MSTRG.27387.845";
chr10	StringTie	exon	73436547	73438420	1000	-	.	gene_id "MSTRG.27387"; transcript_id "MSTRG.27387.845"; exon_number "1";
chr10	StringTie	exon	73439872	73439901	1000	-	.	gene_id "MSTRG.27387"; transcript_id "MSTRG.27387.845"; exon_number "2";
chr10	StringTie	exon	73444725	73444822	1000	-	.	gene_id "MSTRG.27387"; transcript_id "MSTRG.27387.845"; exon_number "3";
chr10	StringTie	exon	73446492	73446573	1000	-	.	gene_id "MSTRG.27387"; transcript_id "MSTRG.27387.845"; exon_number "4";
chr10	StringTie	exon	73454412	73454489	1000	-	.	gene_id "MSTRG.27387"; transcript_id "MSTRG.27387.845"; exon_number "5";
chr10	StringTie	exon	73467553	73467678	1000	-	.	gene_id "MSTRG.27387"; transcript_id "MSTRG.27387.845"; exon_number "6";
chr10	StringTie	exon	73470687	73470775	1000	-	.	gene_id "MSTRG.27387"; transcript_id "MSTRG.27387.845"; exon_number "7";
chr10	StringTie	exon	73470887	73470964	1000	-	.	gene_id "MSTRG.27387"; transcript_id "MSTRG.27387.845"; exon_number "8";
chr10	StringTie	exon	73471070	73471205	1000	-	.	gene_id "MSTRG.27387"; transcript_id "MSTRG.27387.845"; exon_number "9";
chr10	StringTie	exon	73471468	73471613	1000	-	.	gene_id "MSTRG.27387"; transcript_id "MSTRG.27387.845"; exon_number "10";
chr10	StringTie	exon	73474919	73475003	1000	-	.	gene_id "MSTRG.27387"; transcript_id "MSTRG.27387.845"; exon_number "11";
chr10	StringTie	exon	73478499	73478623	1000	-	.	gene_id "MSTRG.27387"; transcript_id "MSTRG.27387.845"; exon_number "12";
chr10	StringTie	exon	73479317	73479517	1000	-	.	gene_id "MSTRG.27387"; transcript_id "MSTRG.27387.845"; exon_number "13";
chr10	StringTie	exon	73479850	73479968	1000	-	.	gene_id "MSTRG.27387"; transcript_id "MSTRG.27387.845"; exon_number "14";
chr10	StringTie	exon	73495805	73495849	1000	-	.	gene_id "MSTRG.27387"; transcript_id "MSTRG.27387.845"; exon_number "15";
chr10	StringTie	transcript	73436547	73495848	1000	-	.	gene_id "MSTRG.27387"; transcript_id "MSTRG.27387.846";
chr10	StringTie	exon	73436547	73438420	1000	-	.	gene_id "MSTRG.27387"; transcript_id "MSTRG.27387.846"; exon_number "1";
chr10	StringTie	exon	73439872	73439901	1000	-	.	gene_id "MSTRG.27387"; transcript_id "MSTRG.27387.846"; exon_number "2";
chr10	StringTie	exon	73444725	73444822	1000	-	.	gene_id "MSTRG.27387"; transcript_id "MSTRG.27387.846"; exon_number "3";
chr10	StringTie	exon	73446492	73446576	1000	-	.	gene_id "MSTRG.27387"; transcript_id "MSTRG.27387.846"; exon_number "4";
chr10	StringTie	exon	73454412	73454489	1000	-	.	gene_id "MSTRG.27387"; transcript_id "MSTRG.27387.846"; exon_number "5";
chr10	StringTie	exon	73467553	73467678	1000	-	.	gene_id "MSTRG.27387"; transcript_id "MSTRG.27387.846"; exon_number "6";
chr10	StringTie	exon	73470687	73470775	1000	-	.	gene_id "MSTRG.27387"; transcript_id "MSTRG.27387.846"; exon_number "7";
chr10	StringTie	exon	73470887	73470964	1000	-	.	gene_id "MSTRG.27387"; transcript_id "MSTRG.27387.846"; exon_number "8";
chr10	StringTie	exon	73471070	73471209	1000	-	.	gene_id "MSTRG.27387"; transcript_id "MSTRG.27387.846"; exon_number "9";
chr10	StringTie	exon	73471468	73471613	1000	-	.	gene_id "MSTRG.27387"; transcript_id "MSTRG.27387.846"; exon_number "10";
chr10	StringTie	exon	73474919	73475030	1000	-	.	gene_id "MSTRG.27387"; transcript_id "MSTRG.27387.846"; exon_number "11";
chr10	StringTie	exon	73478499	73478623	1000	-	.	gene_id "MSTRG.27387"; transcript_id "MSTRG.27387.846"; exon_number "12";
chr10	StringTie	exon	73479317	73479517	1000	-	.	gene_id "MSTRG.27387"; transcript_id "MSTRG.27387.846"; exon_number "13";
chr10	StringTie	exon	73479850	73479992	1000	-	.	gene_id "MSTRG.27387"; transcript_id "MSTRG.27387.846"; exon_number "14";
chr10	StringTie	exon	73495805	73495848	1000	-	.	gene_id "MSTRG.27387"; transcript_id "MSTRG.27387.846"; exon_number "15";
chr10	StringTie	transcript	73436549	73495588	1000	-	.	gene_id "MSTRG.27387"; transcript_id "MSTRG.27387.847";
chr10	StringTie	exon	73436549	73438420	1000	-	.	gene_id "MSTRG.27387"; transcript_id "MSTRG.27387.847"; exon_number "1";
chr10	StringTie	exon	73444725	73444822	1000	-	.	gene_id "MSTRG.27387"; transcript_id "MSTRG.27387.847"; exon_number "2";
chr10	StringTie	exon	73446492	73446576	1000	-	.	gene_id "MSTRG.27387"; transcript_id "MSTRG.27387.847"; exon_number "3";
chr10	StringTie	exon	73454412	73454489	1000	-	.	gene_id "MSTRG.27387"; transcript_id "MSTRG.27387.847"; exon_number "4";
chr10	StringTie	exon	73467553	73467678	1000	-	.	gene_id "MSTRG.27387"; transcript_id "MSTRG.27387.847"; exon_number "5";
chr10	StringTie	exon	73470687	73470775	1000	-	.	gene_id "MSTRG.27387"; transcript_id "MSTRG.27387.847"; exon_number "6";
chr10	StringTie	exon	73470887	73470964	1000	-	.	gene_id "MSTRG.27387"; transcript_id "MSTRG.27387.847"; exon_number "7";
chr10	StringTie	exon	73471070	73471209	1000	-	.	gene_id "MSTRG.27387"; transcript_id "MSTRG.27387.847"; exon_number "8";
chr10	StringTie	exon	73471468	73471613	1000	-	.	gene_id "MSTRG.27387"; transcript_id "MSTRG.27387.847"; exon_number "9";
chr10	StringTie	exon	73474919	73475030	1000	-	.	gene_id "MSTRG.27387"; transcript_id "MSTRG.27387.847"; exon_number "10";
chr10	StringTie	exon	73478499	73478623	1000	-	.	gene_id "MSTRG.27387"; transcript_id "MSTRG.27387.847"; exon_number "11";
chr10	StringTie	exon	73479317	73479517	1000	-	.	gene_id "MSTRG.27387"; transcript_id "MSTRG.27387.847"; exon_number "12";
chr10	StringTie	exon	73479850	73479968	1000	-	.	gene_id "MSTRG.27387"; transcript_id "MSTRG.27387.847"; exon_number "13";
chr10	StringTie	exon	73495558	73495588	1000	-	.	gene_id "MSTRG.27387"; transcript_id "MSTRG.27387.847"; exon_number "14";
chr10	StringTie	transcript	73436554	73495392	1000	-	.	gene_id "MSTRG.27387"; transcript_id "MSTRG.27387.848";
chr10	StringTie	exon	73436554	73438420	1000	-	.	gene_id "MSTRG.27387"; transcript_id "MSTRG.27387.848"; exon_number "1";
chr10	StringTie	exon	73444725	73444822	1000	-	.	gene_id "MSTRG.27387"; transcript_id "MSTRG.27387.848"; exon_number "2";
chr10	StringTie	exon	73446492	73446576	1000	-	.	gene_id "MSTRG.27387"; transcript_id "MSTRG.27387.848"; exon_number "3";
chr10	StringTie	exon	73454412	73454489	1000	-	.	gene_id "MSTRG.27387"; transcript_id "MSTRG.27387.848"; exon_number "4";
chr10	StringTie	exon	73467553	73467678	1000	-	.	gene_id "MSTRG.27387"; transcript_id "MSTRG.27387.848"; exon_number "5";
chr10	StringTie	exon	73470687	73470775	1000	-	.	gene_id "MSTRG.27387"; transcript_id "MSTRG.27387.848"; exon_number "6";
chr10	StringTie	exon	73470887	73470964	1000	-	.	gene_id "MSTRG.27387"; transcript_id "MSTRG.27387.848"; exon_number "7";
chr10	StringTie	exon	73471070	73471205	1000	-	.	gene_id "MSTRG.27387"; transcript_id "MSTRG.27387.848"; exon_number "8";
chr10	StringTie	exon	73471468	73471613	1000	-	.	gene_id "MSTRG.27387"; transcript_id "MSTRG.27387.848"; exon_number "9";
chr10	StringTie	exon	73474919	73475030	1000	-	.	gene_id "MSTRG.27387"; transcript_id "MSTRG.27387.848"; exon_number "10";
chr10	StringTie	exon	73478499	73478623	1000	-	.	gene_id "MSTRG.27387"; transcript_id "MSTRG.27387.848"; exon_number "11";
chr10	StringTie	exon	73479317	73479517	1000	-	.	gene_id "MSTRG.27387"; transcript_id "MSTRG.27387.848"; exon_number "12";
chr10	StringTie	exon	73495286	73495392	1000	-	.	gene_id "MSTRG.27387"; transcript_id "MSTRG.27387.848"; exon_number "13";
chr10	StringTie	transcript	73436560	73495524	1000	-	.	gene_id "MSTRG.27387"; transcript_id "MSTRG.27387.849";
chr10	StringTie	exon	73436560	73438420	1000	-	.	gene_id "MSTRG.27387"; transcript_id "MSTRG.27387.849"; exon_number "1";
chr10	StringTie	exon	73439872	73439901	1000	-	.	gene_id "MSTRG.27387"; transcript_id "MSTRG.27387.849"; exon_number "2";
chr10	StringTie	exon	73444725	73444822	1000	-	.	gene_id "MSTRG.27387"; transcript_id "MSTRG.27387.849"; exon_number "3";
chr10	StringTie	exon	73446492	73446573	1000	-	.	gene_id "MSTRG.27387"; transcript_id "MSTRG.27387.849"; exon_number "4";
chr10	StringTie	exon	73454412	73454489	1000	-	.	gene_id "MSTRG.27387"; transcript_id "MSTRG.27387.849"; exon_number "5";
chr10	StringTie	exon	73467553	73467678	1000	-	.	gene_id "MSTRG.27387"; transcript_id "MSTRG.27387.849"; exon_number "6";
chr10	StringTie	exon	73470687	73470781	1000	-	.	gene_id "MSTRG.27387"; transcript_id "MSTRG.27387.849"; exon_number "7";
chr10	StringTie	exon	73470887	73470964	1000	-	.	gene_id "MSTRG.27387"; transcript_id "MSTRG.27387.849"; exon_number "8";
chr10	StringTie	exon	73471070	73471209	1000	-	.	gene_id "MSTRG.27387"; transcript_id "MSTRG.27387.849"; exon_number "9";
chr10	StringTie	exon	73471468	73471613	1000	-	.	gene_id "MSTRG.27387"; transcript_id "MSTRG.27387.849"; exon_number "10";
chr10	StringTie	exon	73474919	73475030	1000	-	.	gene_id "MSTRG.27387"; transcript_id "MSTRG.27387.849"; exon_number "11";
chr10	StringTie	exon	73478499	73478623	1000	-	.	gene_id "MSTRG.27387"; transcript_id "MSTRG.27387.849"; exon_number "12";
chr10	StringTie	exon	73479317	73479517	1000	-	.	gene_id "MSTRG.27387"; transcript_id "MSTRG.27387.849"; exon_number "13";
chr10	StringTie	exon	73495400	73495524	1000	-	.	gene_id "MSTRG.27387"; transcript_id "MSTRG.27387.849"; exon_number "14";
chr10	StringTie	transcript	73007215	73097097	1000	-	.	gene_id "MSTRG.27387"; transcript_id "MSTRG.27387.85";
chr10	StringTie	exon	73007215	73008292	1000	-	.	gene_id "MSTRG.27387"; transcript_id "MSTRG.27387.85"; exon_number "1";
chr10	StringTie	exon	73009807	73009903	1000	-	.	gene_id "MSTRG.27387"; transcript_id "MSTRG.27387.85"; exon_number "2";
chr10	StringTie	exon	73010969	73011037	1000	-	.	gene_id "MSTRG.27387"; transcript_id "MSTRG.27387.85"; exon_number "3";
chr10	StringTie	exon	73014224	73014289	1000	-	.	gene_id "MSTRG.27387"; transcript_id "MSTRG.27387.85"; exon_number "4";
chr10	StringTie	exon	73016846	73016895	1000	-	.	gene_id "MSTRG.27387"; transcript_id "MSTRG.27387.85"; exon_number "5";
chr10	StringTie	exon	73030267	73030370	1000	-	.	gene_id "MSTRG.27387"; transcript_id "MSTRG.27387.85"; exon_number "6";
chr10	StringTie	exon	73044981	73045051	1000	-	.	gene_id "MSTRG.27387"; transcript_id "MSTRG.27387.85"; exon_number "7";
chr10	StringTie	exon	73046925	73047101	1000	-	.	gene_id "MSTRG.27387"; transcript_id "MSTRG.27387.85"; exon_number "8";
chr10	StringTie	exon	73051053	73051249	1000	-	.	gene_id "MSTRG.27387"; transcript_id "MSTRG.27387.85"; exon_number "9";
chr10	StringTie	exon	73053351	73053590	1000	-	.	gene_id "MSTRG.27387"; transcript_id "MSTRG.27387.85"; exon_number "10";
chr10	StringTie	exon	73068846	73068957	1000	-	.	gene_id "MSTRG.27387"; transcript_id "MSTRG.27387.85"; exon_number "11";
chr10	StringTie	exon	73072029	73072179	1000	-	.	gene_id "MSTRG.27387"; transcript_id "MSTRG.27387.85"; exon_number "12";
chr10	StringTie	exon	73073731	73073827	1000	-	.	gene_id "MSTRG.27387"; transcript_id "MSTRG.27387.85"; exon_number "13";
chr10	StringTie	exon	73074808	73074915	1000	-	.	gene_id "MSTRG.27387"; transcript_id "MSTRG.27387.85"; exon_number "14";
chr10	StringTie	exon	73096766	73097097	1000	-	.	gene_id "MSTRG.27387"; transcript_id "MSTRG.27387.85"; exon_number "15";
chr10	StringTie	transcript	73436564	73591536	1000	-	.	gene_id "MSTRG.27387"; transcript_id "MSTRG.27387.850";
chr10	StringTie	exon	73436564	73438420	1000	-	.	gene_id "MSTRG.27387"; transcript_id "MSTRG.27387.850"; exon_number "1";
chr10	StringTie	exon	73439872	73439901	1000	-	.	gene_id "MSTRG.27387"; transcript_id "MSTRG.27387.850"; exon_number "2";
chr10	StringTie	exon	73444725	73444822	1000	-	.	gene_id "MSTRG.27387"; transcript_id "MSTRG.27387.850"; exon_number "3";
chr10	StringTie	exon	73446492	73446573	1000	-	.	gene_id "MSTRG.27387"; transcript_id "MSTRG.27387.850"; exon_number "4";
chr10	StringTie	exon	73454412	73454489	1000	-	.	gene_id "MSTRG.27387"; transcript_id "MSTRG.27387.850"; exon_number "5";
chr10	StringTie	exon	73467553	73467678	1000	-	.	gene_id "MSTRG.27387"; transcript_id "MSTRG.27387.850"; exon_number "6";
chr10	StringTie	exon	73470687	73470781	1000	-	.	gene_id "MSTRG.27387"; transcript_id "MSTRG.27387.850"; exon_number "7";
chr10	StringTie	exon	73470887	73470964	1000	-	.	gene_id "MSTRG.27387"; transcript_id "MSTRG.27387.850"; exon_number "8";
chr10	StringTie	exon	73471070	73471209	1000	-	.	gene_id "MSTRG.27387"; transcript_id "MSTRG.27387.850"; exon_number "9";
chr10	StringTie	exon	73471468	73471613	1000	-	.	gene_id "MSTRG.27387"; transcript_id "MSTRG.27387.850"; exon_number "10";
chr10	StringTie	exon	73474919	73475030	1000	-	.	gene_id "MSTRG.27387"; transcript_id "MSTRG.27387.850"; exon_number "11";
chr10	StringTie	exon	73478499	73478623	1000	-	.	gene_id "MSTRG.27387"; transcript_id "MSTRG.27387.850"; exon_number "12";
chr10	StringTie	exon	73479317	73479517	1000	-	.	gene_id "MSTRG.27387"; transcript_id "MSTRG.27387.850"; exon_number "13";
chr10	StringTie	exon	73498944	73499188	1000	-	.	gene_id "MSTRG.27387"; transcript_id "MSTRG.27387.850"; exon_number "14";
chr10	StringTie	exon	73500655	73500838	1000	-	.	gene_id "MSTRG.27387"; transcript_id "MSTRG.27387.850"; exon_number "15";
chr10	StringTie	exon	73504850	73504990	1000	-	.	gene_id "MSTRG.27387"; transcript_id "MSTRG.27387.850"; exon_number "16";
chr10	StringTie	exon	73505308	73505426	1000	-	.	gene_id "MSTRG.27387"; transcript_id "MSTRG.27387.850"; exon_number "17";
chr10	StringTie	exon	73516375	73517747	1000	-	.	gene_id "MSTRG.27387"; transcript_id "MSTRG.27387.850"; exon_number "18";
chr10	StringTie	exon	73519797	73519992	1000	-	.	gene_id "MSTRG.27387"; transcript_id "MSTRG.27387.850"; exon_number "19";
chr10	StringTie	exon	73520908	73521027	1000	-	.	gene_id "MSTRG.27387"; transcript_id "MSTRG.27387.850"; exon_number "20";
chr10	StringTie	exon	73523583	73523750	1000	-	.	gene_id "MSTRG.27387"; transcript_id "MSTRG.27387.850"; exon_number "21";
chr10	StringTie	exon	73526647	73526780	1000	-	.	gene_id "MSTRG.27387"; transcript_id "MSTRG.27387.850"; exon_number "22";
chr10	StringTie	exon	73529680	73529911	1000	-	.	gene_id "MSTRG.27387"; transcript_id "MSTRG.27387.850"; exon_number "23";
chr10	StringTie	exon	73530143	73530523	1000	-	.	gene_id "MSTRG.27387"; transcript_id "MSTRG.27387.850"; exon_number "24";
chr10	StringTie	exon	73530704	73530835	1000	-	.	gene_id "MSTRG.27387"; transcript_id "MSTRG.27387.850"; exon_number "25";
chr10	StringTie	exon	73536269	73536437	1000	-	.	gene_id "MSTRG.27387"; transcript_id "MSTRG.27387.850"; exon_number "26";
chr10	StringTie	exon	73539444	73539593	1000	-	.	gene_id "MSTRG.27387"; transcript_id "MSTRG.27387.850"; exon_number "27";
chr10	StringTie	exon	73541375	73541521	1000	-	.	gene_id "MSTRG.27387"; transcript_id "MSTRG.27387.850"; exon_number "28";
chr10	StringTie	exon	73541633	73541738	1000	-	.	gene_id "MSTRG.27387"; transcript_id "MSTRG.27387.850"; exon_number "29";
chr10	StringTie	exon	73542803	73542885	1000	-	.	gene_id "MSTRG.27387"; transcript_id "MSTRG.27387.850"; exon_number "30";
chr10	StringTie	exon	73543018	73543131	1000	-	.	gene_id "MSTRG.27387"; transcript_id "MSTRG.27387.850"; exon_number "31";
chr10	StringTie	exon	73545538	73545672	1000	-	.	gene_id "MSTRG.27387"; transcript_id "MSTRG.27387.850"; exon_number "32";
chr10	StringTie	exon	73571421	73571513	1000	-	.	gene_id "MSTRG.27387"; transcript_id "MSTRG.27387.850"; exon_number "33";
chr10	StringTie	exon	73575512	73575675	1000	-	.	gene_id "MSTRG.27387"; transcript_id "MSTRG.27387.850"; exon_number "34";
chr10	StringTie	exon	73591278	73591536	1000	-	.	gene_id "MSTRG.27387"; transcript_id "MSTRG.27387.850"; exon_number "35";
chr10	StringTie	transcript	73436576	73490711	1000	-	.	gene_id "MSTRG.27387"; transcript_id "MSTRG.27387.851";
chr10	StringTie	exon	73436576	73438420	1000	-	.	gene_id "MSTRG.27387"; transcript_id "MSTRG.27387.851"; exon_number "1";
chr10	StringTie	exon	73439872	73439901	1000	-	.	gene_id "MSTRG.27387"; transcript_id "MSTRG.27387.851"; exon_number "2";
chr10	StringTie	exon	73444725	73444822	1000	-	.	gene_id "MSTRG.27387"; transcript_id "MSTRG.27387.851"; exon_number "3";
chr10	StringTie	exon	73446492	73446576	1000	-	.	gene_id "MSTRG.27387"; transcript_id "MSTRG.27387.851"; exon_number "4";
chr10	StringTie	exon	73454412	73454489	1000	-	.	gene_id "MSTRG.27387"; transcript_id "MSTRG.27387.851"; exon_number "5";
chr10	StringTie	exon	73467553	73467678	1000	-	.	gene_id "MSTRG.27387"; transcript_id "MSTRG.27387.851"; exon_number "6";
chr10	StringTie	exon	73470687	73470775	1000	-	.	gene_id "MSTRG.27387"; transcript_id "MSTRG.27387.851"; exon_number "7";
chr10	StringTie	exon	73470887	73470964	1000	-	.	gene_id "MSTRG.27387"; transcript_id "MSTRG.27387.851"; exon_number "8";
chr10	StringTie	exon	73471070	73471209	1000	-	.	gene_id "MSTRG.27387"; transcript_id "MSTRG.27387.851"; exon_number "9";
chr10	StringTie	exon	73471468	73471613	1000	-	.	gene_id "MSTRG.27387"; transcript_id "MSTRG.27387.851"; exon_number "10";
chr10	StringTie	exon	73474919	73475003	1000	-	.	gene_id "MSTRG.27387"; transcript_id "MSTRG.27387.851"; exon_number "11";
chr10	StringTie	exon	73478499	73478623	1000	-	.	gene_id "MSTRG.27387"; transcript_id "MSTRG.27387.851"; exon_number "12";
chr10	StringTie	exon	73479317	73479517	1000	-	.	gene_id "MSTRG.27387"; transcript_id "MSTRG.27387.851"; exon_number "13";
chr10	StringTie	exon	73479850	73479968	1000	-	.	gene_id "MSTRG.27387"; transcript_id "MSTRG.27387.851"; exon_number "14";
chr10	StringTie	exon	73490479	73490711	1000	-	.	gene_id "MSTRG.27387"; transcript_id "MSTRG.27387.851"; exon_number "15";
chr10	StringTie	transcript	73436591	73493731	1000	-	.	gene_id "MSTRG.27387"; transcript_id "MSTRG.27387.852";
chr10	StringTie	exon	73436591	73438420	1000	-	.	gene_id "MSTRG.27387"; transcript_id "MSTRG.27387.852"; exon_number "1";
chr10	StringTie	exon	73439872	73439901	1000	-	.	gene_id "MSTRG.27387"; transcript_id "MSTRG.27387.852"; exon_number "2";
chr10	StringTie	exon	73444728	73444822	1000	-	.	gene_id "MSTRG.27387"; transcript_id "MSTRG.27387.852"; exon_number "3";
chr10	StringTie	exon	73446492	73446573	1000	-	.	gene_id "MSTRG.27387"; transcript_id "MSTRG.27387.852"; exon_number "4";
chr10	StringTie	exon	73454412	73454489	1000	-	.	gene_id "MSTRG.27387"; transcript_id "MSTRG.27387.852"; exon_number "5";
chr10	StringTie	exon	73467553	73467678	1000	-	.	gene_id "MSTRG.27387"; transcript_id "MSTRG.27387.852"; exon_number "6";
chr10	StringTie	exon	73470687	73470775	1000	-	.	gene_id "MSTRG.27387"; transcript_id "MSTRG.27387.852"; exon_number "7";
chr10	StringTie	exon	73470887	73470964	1000	-	.	gene_id "MSTRG.27387"; transcript_id "MSTRG.27387.852"; exon_number "8";
chr10	StringTie	exon	73471070	73471209	1000	-	.	gene_id "MSTRG.27387"; transcript_id "MSTRG.27387.852"; exon_number "9";
chr10	StringTie	exon	73471468	73471613	1000	-	.	gene_id "MSTRG.27387"; transcript_id "MSTRG.27387.852"; exon_number "10";
chr10	StringTie	exon	73474919	73475030	1000	-	.	gene_id "MSTRG.27387"; transcript_id "MSTRG.27387.852"; exon_number "11";
chr10	StringTie	exon	73478499	73478623	1000	-	.	gene_id "MSTRG.27387"; transcript_id "MSTRG.27387.852"; exon_number "12";
chr10	StringTie	exon	73479317	73479517	1000	-	.	gene_id "MSTRG.27387"; transcript_id "MSTRG.27387.852"; exon_number "13";
chr10	StringTie	exon	73479850	73479968	1000	-	.	gene_id "MSTRG.27387"; transcript_id "MSTRG.27387.852"; exon_number "14";
chr10	StringTie	exon	73493443	73493731	1000	-	.	gene_id "MSTRG.27387"; transcript_id "MSTRG.27387.852"; exon_number "15";
chr10	StringTie	transcript	73436599	73479923	1000	-	.	gene_id "MSTRG.27387"; transcript_id "MSTRG.27387.853";
chr10	StringTie	exon	73436599	73438420	1000	-	.	gene_id "MSTRG.27387"; transcript_id "MSTRG.27387.853"; exon_number "1";
chr10	StringTie	exon	73444725	73444822	1000	-	.	gene_id "MSTRG.27387"; transcript_id "MSTRG.27387.853"; exon_number "2";
chr10	StringTie	exon	73446492	73446573	1000	-	.	gene_id "MSTRG.27387"; transcript_id "MSTRG.27387.853"; exon_number "3";
chr10	StringTie	exon	73454412	73454489	1000	-	.	gene_id "MSTRG.27387"; transcript_id "MSTRG.27387.853"; exon_number "4";
chr10	StringTie	exon	73467553	73467678	1000	-	.	gene_id "MSTRG.27387"; transcript_id "MSTRG.27387.853"; exon_number "5";
chr10	StringTie	exon	73470887	73470964	1000	-	.	gene_id "MSTRG.27387"; transcript_id "MSTRG.27387.853"; exon_number "6";
chr10	StringTie	exon	73471070	73471209	1000	-	.	gene_id "MSTRG.27387"; transcript_id "MSTRG.27387.853"; exon_number "7";
chr10	StringTie	exon	73471468	73471613	1000	-	.	gene_id "MSTRG.27387"; transcript_id "MSTRG.27387.853"; exon_number "8";
chr10	StringTie	exon	73474919	73475030	1000	-	.	gene_id "MSTRG.27387"; transcript_id "MSTRG.27387.853"; exon_number "9";
chr10	StringTie	exon	73478499	73478623	1000	-	.	gene_id "MSTRG.27387"; transcript_id "MSTRG.27387.853"; exon_number "10";
chr10	StringTie	exon	73479317	73479517	1000	-	.	gene_id "MSTRG.27387"; transcript_id "MSTRG.27387.853"; exon_number "11";
chr10	StringTie	exon	73479850	73479923	1000	-	.	gene_id "MSTRG.27387"; transcript_id "MSTRG.27387.853"; exon_number "12";
chr10	StringTie	transcript	73436603	73495473	1000	-	.	gene_id "MSTRG.27387"; transcript_id "MSTRG.27387.854";
chr10	StringTie	exon	73436603	73438420	1000	-	.	gene_id "MSTRG.27387"; transcript_id "MSTRG.27387.854"; exon_number "1";
chr10	StringTie	exon	73444725	73444822	1000	-	.	gene_id "MSTRG.27387"; transcript_id "MSTRG.27387.854"; exon_number "2";
chr10	StringTie	exon	73446492	73446573	1000	-	.	gene_id "MSTRG.27387"; transcript_id "MSTRG.27387.854"; exon_number "3";
chr10	StringTie	exon	73454412	73454489	1000	-	.	gene_id "MSTRG.27387"; transcript_id "MSTRG.27387.854"; exon_number "4";
chr10	StringTie	exon	73467553	73467678	1000	-	.	gene_id "MSTRG.27387"; transcript_id "MSTRG.27387.854"; exon_number "5";
chr10	StringTie	exon	73470687	73470775	1000	-	.	gene_id "MSTRG.27387"; transcript_id "MSTRG.27387.854"; exon_number "6";
chr10	StringTie	exon	73470887	73470964	1000	-	.	gene_id "MSTRG.27387"; transcript_id "MSTRG.27387.854"; exon_number "7";
chr10	StringTie	exon	73471070	73471201	1000	-	.	gene_id "MSTRG.27387"; transcript_id "MSTRG.27387.854"; exon_number "8";
chr10	StringTie	exon	73471468	73471613	1000	-	.	gene_id "MSTRG.27387"; transcript_id "MSTRG.27387.854"; exon_number "9";
chr10	StringTie	exon	73474919	73475030	1000	-	.	gene_id "MSTRG.27387"; transcript_id "MSTRG.27387.854"; exon_number "10";
chr10	StringTie	exon	73478499	73478623	1000	-	.	gene_id "MSTRG.27387"; transcript_id "MSTRG.27387.854"; exon_number "11";
chr10	StringTie	exon	73479317	73479517	1000	-	.	gene_id "MSTRG.27387"; transcript_id "MSTRG.27387.854"; exon_number "12";
chr10	StringTie	exon	73495286	73495473	1000	-	.	gene_id "MSTRG.27387"; transcript_id "MSTRG.27387.854"; exon_number "13";
chr10	StringTie	transcript	73436620	73496016	1000	-	.	gene_id "MSTRG.27387"; transcript_id "MSTRG.27387.855";
chr10	StringTie	exon	73436620	73438420	1000	-	.	gene_id "MSTRG.27387"; transcript_id "MSTRG.27387.855"; exon_number "1";
chr10	StringTie	exon	73439872	73439901	1000	-	.	gene_id "MSTRG.27387"; transcript_id "MSTRG.27387.855"; exon_number "2";
chr10	StringTie	exon	73446492	73446576	1000	-	.	gene_id "MSTRG.27387"; transcript_id "MSTRG.27387.855"; exon_number "3";
chr10	StringTie	exon	73454412	73454489	1000	-	.	gene_id "MSTRG.27387"; transcript_id "MSTRG.27387.855"; exon_number "4";
chr10	StringTie	exon	73467553	73467678	1000	-	.	gene_id "MSTRG.27387"; transcript_id "MSTRG.27387.855"; exon_number "5";
chr10	StringTie	exon	73470687	73470781	1000	-	.	gene_id "MSTRG.27387"; transcript_id "MSTRG.27387.855"; exon_number "6";
chr10	StringTie	exon	73470887	73470964	1000	-	.	gene_id "MSTRG.27387"; transcript_id "MSTRG.27387.855"; exon_number "7";
chr10	StringTie	exon	73471070	73471209	1000	-	.	gene_id "MSTRG.27387"; transcript_id "MSTRG.27387.855"; exon_number "8";
chr10	StringTie	exon	73471468	73471613	1000	-	.	gene_id "MSTRG.27387"; transcript_id "MSTRG.27387.855"; exon_number "9";
chr10	StringTie	exon	73474919	73475030	1000	-	.	gene_id "MSTRG.27387"; transcript_id "MSTRG.27387.855"; exon_number "10";
chr10	StringTie	exon	73478499	73478623	1000	-	.	gene_id "MSTRG.27387"; transcript_id "MSTRG.27387.855"; exon_number "11";
chr10	StringTie	exon	73479317	73479517	1000	-	.	gene_id "MSTRG.27387"; transcript_id "MSTRG.27387.855"; exon_number "12";
chr10	StringTie	exon	73495805	73495836	1000	-	.	gene_id "MSTRG.27387"; transcript_id "MSTRG.27387.855"; exon_number "13";
chr10	StringTie	exon	73495985	73496016	1000	-	.	gene_id "MSTRG.27387"; transcript_id "MSTRG.27387.855"; exon_number "14";
chr10	StringTie	transcript	73436648	73495896	1000	-	.	gene_id "MSTRG.27387"; transcript_id "MSTRG.27387.856";
chr10	StringTie	exon	73436648	73438420	1000	-	.	gene_id "MSTRG.27387"; transcript_id "MSTRG.27387.856"; exon_number "1";
chr10	StringTie	exon	73444725	73444822	1000	-	.	gene_id "MSTRG.27387"; transcript_id "MSTRG.27387.856"; exon_number "2";
chr10	StringTie	exon	73446492	73446576	1000	-	.	gene_id "MSTRG.27387"; transcript_id "MSTRG.27387.856"; exon_number "3";
chr10	StringTie	exon	73454412	73454489	1000	-	.	gene_id "MSTRG.27387"; transcript_id "MSTRG.27387.856"; exon_number "4";
chr10	StringTie	exon	73467553	73467678	1000	-	.	gene_id "MSTRG.27387"; transcript_id "MSTRG.27387.856"; exon_number "5";
chr10	StringTie	exon	73470687	73470781	1000	-	.	gene_id "MSTRG.27387"; transcript_id "MSTRG.27387.856"; exon_number "6";
chr10	StringTie	exon	73470887	73470964	1000	-	.	gene_id "MSTRG.27387"; transcript_id "MSTRG.27387.856"; exon_number "7";
chr10	StringTie	exon	73471070	73471201	1000	-	.	gene_id "MSTRG.27387"; transcript_id "MSTRG.27387.856"; exon_number "8";
chr10	StringTie	exon	73471468	73471613	1000	-	.	gene_id "MSTRG.27387"; transcript_id "MSTRG.27387.856"; exon_number "9";
chr10	StringTie	exon	73474919	73475030	1000	-	.	gene_id "MSTRG.27387"; transcript_id "MSTRG.27387.856"; exon_number "10";
chr10	StringTie	exon	73478499	73478623	1000	-	.	gene_id "MSTRG.27387"; transcript_id "MSTRG.27387.856"; exon_number "11";
chr10	StringTie	exon	73479317	73479517	1000	-	.	gene_id "MSTRG.27387"; transcript_id "MSTRG.27387.856"; exon_number "12";
chr10	StringTie	exon	73479850	73479968	1000	-	.	gene_id "MSTRG.27387"; transcript_id "MSTRG.27387.856"; exon_number "13";
chr10	StringTie	exon	73495805	73495896	1000	-	.	gene_id "MSTRG.27387"; transcript_id "MSTRG.27387.856"; exon_number "14";
chr10	StringTie	transcript	73436649	73495469	1000	-	.	gene_id "MSTRG.27387"; transcript_id "MSTRG.27387.857";
chr10	StringTie	exon	73436649	73438420	1000	-	.	gene_id "MSTRG.27387"; transcript_id "MSTRG.27387.857"; exon_number "1";
chr10	StringTie	exon	73444725	73444822	1000	-	.	gene_id "MSTRG.27387"; transcript_id "MSTRG.27387.857"; exon_number "2";
chr10	StringTie	exon	73446492	73446573	1000	-	.	gene_id "MSTRG.27387"; transcript_id "MSTRG.27387.857"; exon_number "3";
chr10	StringTie	exon	73454412	73454489	1000	-	.	gene_id "MSTRG.27387"; transcript_id "MSTRG.27387.857"; exon_number "4";
chr10	StringTie	exon	73467553	73467678	1000	-	.	gene_id "MSTRG.27387"; transcript_id "MSTRG.27387.857"; exon_number "5";
chr10	StringTie	exon	73470687	73470775	1000	-	.	gene_id "MSTRG.27387"; transcript_id "MSTRG.27387.857"; exon_number "6";
chr10	StringTie	exon	73470887	73470964	1000	-	.	gene_id "MSTRG.27387"; transcript_id "MSTRG.27387.857"; exon_number "7";
chr10	StringTie	exon	73471070	73471205	1000	-	.	gene_id "MSTRG.27387"; transcript_id "MSTRG.27387.857"; exon_number "8";
chr10	StringTie	exon	73471468	73471613	1000	-	.	gene_id "MSTRG.27387"; transcript_id "MSTRG.27387.857"; exon_number "9";
chr10	StringTie	exon	73474919	73475030	1000	-	.	gene_id "MSTRG.27387"; transcript_id "MSTRG.27387.857"; exon_number "10";
chr10	StringTie	exon	73478499	73478623	1000	-	.	gene_id "MSTRG.27387"; transcript_id "MSTRG.27387.857"; exon_number "11";
chr10	StringTie	exon	73479317	73479517	1000	-	.	gene_id "MSTRG.27387"; transcript_id "MSTRG.27387.857"; exon_number "12";
chr10	StringTie	exon	73479850	73479968	1000	-	.	gene_id "MSTRG.27387"; transcript_id "MSTRG.27387.857"; exon_number "13";
chr10	StringTie	exon	73495400	73495469	1000	-	.	gene_id "MSTRG.27387"; transcript_id "MSTRG.27387.857"; exon_number "14";
chr10	StringTie	transcript	73436653	73480105	1000	-	.	gene_id "MSTRG.27387"; transcript_id "MSTRG.27387.858";
chr10	StringTie	exon	73436653	73438420	1000	-	.	gene_id "MSTRG.27387"; transcript_id "MSTRG.27387.858"; exon_number "1";
chr10	StringTie	exon	73439872	73439901	1000	-	.	gene_id "MSTRG.27387"; transcript_id "MSTRG.27387.858"; exon_number "2";
chr10	StringTie	exon	73444725	73444822	1000	-	.	gene_id "MSTRG.27387"; transcript_id "MSTRG.27387.858"; exon_number "3";
chr10	StringTie	exon	73446492	73446576	1000	-	.	gene_id "MSTRG.27387"; transcript_id "MSTRG.27387.858"; exon_number "4";
chr10	StringTie	exon	73454412	73454489	1000	-	.	gene_id "MSTRG.27387"; transcript_id "MSTRG.27387.858"; exon_number "5";
chr10	StringTie	exon	73467553	73467678	1000	-	.	gene_id "MSTRG.27387"; transcript_id "MSTRG.27387.858"; exon_number "6";
chr10	StringTie	exon	73470687	73470781	1000	-	.	gene_id "MSTRG.27387"; transcript_id "MSTRG.27387.858"; exon_number "7";
chr10	StringTie	exon	73470887	73470964	1000	-	.	gene_id "MSTRG.27387"; transcript_id "MSTRG.27387.858"; exon_number "8";
chr10	StringTie	exon	73471070	73471209	1000	-	.	gene_id "MSTRG.27387"; transcript_id "MSTRG.27387.858"; exon_number "9";
chr10	StringTie	exon	73471468	73471613	1000	-	.	gene_id "MSTRG.27387"; transcript_id "MSTRG.27387.858"; exon_number "10";
chr10	StringTie	exon	73474919	73475030	1000	-	.	gene_id "MSTRG.27387"; transcript_id "MSTRG.27387.858"; exon_number "11";
chr10	StringTie	exon	73476492	73478623	1000	-	.	gene_id "MSTRG.27387"; transcript_id "MSTRG.27387.858"; exon_number "12";
chr10	StringTie	exon	73479317	73479517	1000	-	.	gene_id "MSTRG.27387"; transcript_id "MSTRG.27387.858"; exon_number "13";
chr10	StringTie	exon	73479850	73480105	1000	-	.	gene_id "MSTRG.27387"; transcript_id "MSTRG.27387.858"; exon_number "14";
chr10	StringTie	transcript	73436658	73495460	1000	-	.	gene_id "MSTRG.27387"; transcript_id "MSTRG.27387.859";
chr10	StringTie	exon	73436658	73438420	1000	-	.	gene_id "MSTRG.27387"; transcript_id "MSTRG.27387.859"; exon_number "1";
chr10	StringTie	exon	73439872	73439901	1000	-	.	gene_id "MSTRG.27387"; transcript_id "MSTRG.27387.859"; exon_number "2";
chr10	StringTie	exon	73444725	73444822	1000	-	.	gene_id "MSTRG.27387"; transcript_id "MSTRG.27387.859"; exon_number "3";
chr10	StringTie	exon	73446492	73446573	1000	-	.	gene_id "MSTRG.27387"; transcript_id "MSTRG.27387.859"; exon_number "4";
chr10	StringTie	exon	73454412	73454489	1000	-	.	gene_id "MSTRG.27387"; transcript_id "MSTRG.27387.859"; exon_number "5";
chr10	StringTie	exon	73467553	73467678	1000	-	.	gene_id "MSTRG.27387"; transcript_id "MSTRG.27387.859"; exon_number "6";
chr10	StringTie	exon	73470687	73470775	1000	-	.	gene_id "MSTRG.27387"; transcript_id "MSTRG.27387.859"; exon_number "7";
chr10	StringTie	exon	73470887	73470964	1000	-	.	gene_id "MSTRG.27387"; transcript_id "MSTRG.27387.859"; exon_number "8";
chr10	StringTie	exon	73471070	73471209	1000	-	.	gene_id "MSTRG.27387"; transcript_id "MSTRG.27387.859"; exon_number "9";
chr10	StringTie	exon	73471468	73471613	1000	-	.	gene_id "MSTRG.27387"; transcript_id "MSTRG.27387.859"; exon_number "10";
chr10	StringTie	exon	73474919	73475003	1000	-	.	gene_id "MSTRG.27387"; transcript_id "MSTRG.27387.859"; exon_number "11";
chr10	StringTie	exon	73478499	73478623	1000	-	.	gene_id "MSTRG.27387"; transcript_id "MSTRG.27387.859"; exon_number "12";
chr10	StringTie	exon	73479317	73479517	1000	-	.	gene_id "MSTRG.27387"; transcript_id "MSTRG.27387.859"; exon_number "13";
chr10	StringTie	exon	73479850	73479968	1000	-	.	gene_id "MSTRG.27387"; transcript_id "MSTRG.27387.859"; exon_number "14";
chr10	StringTie	exon	73495286	73495460	1000	-	.	gene_id "MSTRG.27387"; transcript_id "MSTRG.27387.859"; exon_number "15";
chr10	StringTie	transcript	73007216	73091320	1000	-	.	gene_id "MSTRG.27387"; transcript_id "MSTRG.27387.86";
chr10	StringTie	exon	73007216	73008292	1000	-	.	gene_id "MSTRG.27387"; transcript_id "MSTRG.27387.86"; exon_number "1";
chr10	StringTie	exon	73009807	73009903	1000	-	.	gene_id "MSTRG.27387"; transcript_id "MSTRG.27387.86"; exon_number "2";
chr10	StringTie	exon	73010969	73011037	1000	-	.	gene_id "MSTRG.27387"; transcript_id "MSTRG.27387.86"; exon_number "3";
chr10	StringTie	exon	73014224	73014289	1000	-	.	gene_id "MSTRG.27387"; transcript_id "MSTRG.27387.86"; exon_number "4";
chr10	StringTie	exon	73016846	73016895	1000	-	.	gene_id "MSTRG.27387"; transcript_id "MSTRG.27387.86"; exon_number "5";
chr10	StringTie	exon	73030267	73030370	1000	-	.	gene_id "MSTRG.27387"; transcript_id "MSTRG.27387.86"; exon_number "6";
chr10	StringTie	exon	73043887	73043957	1000	-	.	gene_id "MSTRG.27387"; transcript_id "MSTRG.27387.86"; exon_number "7";
chr10	StringTie	exon	73046925	73047101	1000	-	.	gene_id "MSTRG.27387"; transcript_id "MSTRG.27387.86"; exon_number "8";
chr10	StringTie	exon	73051053	73051249	1000	-	.	gene_id "MSTRG.27387"; transcript_id "MSTRG.27387.86"; exon_number "9";
chr10	StringTie	exon	73053351	73053590	1000	-	.	gene_id "MSTRG.27387"; transcript_id "MSTRG.27387.86"; exon_number "10";
chr10	StringTie	exon	73068846	73068983	1000	-	.	gene_id "MSTRG.27387"; transcript_id "MSTRG.27387.86"; exon_number "11";
chr10	StringTie	exon	73072029	73072180	1000	-	.	gene_id "MSTRG.27387"; transcript_id "MSTRG.27387.86"; exon_number "12";
chr10	StringTie	exon	73073731	73073827	1000	-	.	gene_id "MSTRG.27387"; transcript_id "MSTRG.27387.86"; exon_number "13";
chr10	StringTie	exon	73074808	73074915	1000	-	.	gene_id "MSTRG.27387"; transcript_id "MSTRG.27387.86"; exon_number "14";
chr10	StringTie	exon	73091305	73091320	1000	-	.	gene_id "MSTRG.27387"; transcript_id "MSTRG.27387.86"; exon_number "15";
chr10	StringTie	transcript	73436661	73495849	1000	-	.	gene_id "MSTRG.27387"; transcript_id "MSTRG.27387.860";
chr10	StringTie	exon	73436661	73438420	1000	-	.	gene_id "MSTRG.27387"; transcript_id "MSTRG.27387.860"; exon_number "1";
chr10	StringTie	exon	73439872	73439901	1000	-	.	gene_id "MSTRG.27387"; transcript_id "MSTRG.27387.860"; exon_number "2";
chr10	StringTie	exon	73444725	73444822	1000	-	.	gene_id "MSTRG.27387"; transcript_id "MSTRG.27387.860"; exon_number "3";
chr10	StringTie	exon	73446492	73446573	1000	-	.	gene_id "MSTRG.27387"; transcript_id "MSTRG.27387.860"; exon_number "4";
chr10	StringTie	exon	73454412	73454489	1000	-	.	gene_id "MSTRG.27387"; transcript_id "MSTRG.27387.860"; exon_number "5";
chr10	StringTie	exon	73467553	73467678	1000	-	.	gene_id "MSTRG.27387"; transcript_id "MSTRG.27387.860"; exon_number "6";
chr10	StringTie	exon	73470687	73470775	1000	-	.	gene_id "MSTRG.27387"; transcript_id "MSTRG.27387.860"; exon_number "7";
chr10	StringTie	exon	73470887	73470964	1000	-	.	gene_id "MSTRG.27387"; transcript_id "MSTRG.27387.860"; exon_number "8";
chr10	StringTie	exon	73471070	73471209	1000	-	.	gene_id "MSTRG.27387"; transcript_id "MSTRG.27387.860"; exon_number "9";
chr10	StringTie	exon	73471468	73471613	1000	-	.	gene_id "MSTRG.27387"; transcript_id "MSTRG.27387.860"; exon_number "10";
chr10	StringTie	exon	73474919	73475030	1000	-	.	gene_id "MSTRG.27387"; transcript_id "MSTRG.27387.860"; exon_number "11";
chr10	StringTie	exon	73477158	73477211	1000	-	.	gene_id "MSTRG.27387"; transcript_id "MSTRG.27387.860"; exon_number "12";
chr10	StringTie	exon	73478499	73478623	1000	-	.	gene_id "MSTRG.27387"; transcript_id "MSTRG.27387.860"; exon_number "13";
chr10	StringTie	exon	73479317	73479517	1000	-	.	gene_id "MSTRG.27387"; transcript_id "MSTRG.27387.860"; exon_number "14";
chr10	StringTie	exon	73495805	73495849	1000	-	.	gene_id "MSTRG.27387"; transcript_id "MSTRG.27387.860"; exon_number "15";
chr10	StringTie	transcript	73436663	73482284	1000	-	.	gene_id "MSTRG.27387"; transcript_id "MSTRG.27387.861";
chr10	StringTie	exon	73436663	73438420	1000	-	.	gene_id "MSTRG.27387"; transcript_id "MSTRG.27387.861"; exon_number "1";
chr10	StringTie	exon	73444725	73444822	1000	-	.	gene_id "MSTRG.27387"; transcript_id "MSTRG.27387.861"; exon_number "2";
chr10	StringTie	exon	73446492	73446573	1000	-	.	gene_id "MSTRG.27387"; transcript_id "MSTRG.27387.861"; exon_number "3";
chr10	StringTie	exon	73454412	73454489	1000	-	.	gene_id "MSTRG.27387"; transcript_id "MSTRG.27387.861"; exon_number "4";
chr10	StringTie	exon	73467553	73467678	1000	-	.	gene_id "MSTRG.27387"; transcript_id "MSTRG.27387.861"; exon_number "5";
chr10	StringTie	exon	73470687	73470775	1000	-	.	gene_id "MSTRG.27387"; transcript_id "MSTRG.27387.861"; exon_number "6";
chr10	StringTie	exon	73470887	73470964	1000	-	.	gene_id "MSTRG.27387"; transcript_id "MSTRG.27387.861"; exon_number "7";
chr10	StringTie	exon	73471070	73471209	1000	-	.	gene_id "MSTRG.27387"; transcript_id "MSTRG.27387.861"; exon_number "8";
chr10	StringTie	exon	73471468	73471613	1000	-	.	gene_id "MSTRG.27387"; transcript_id "MSTRG.27387.861"; exon_number "9";
chr10	StringTie	exon	73474919	73475030	1000	-	.	gene_id "MSTRG.27387"; transcript_id "MSTRG.27387.861"; exon_number "10";
chr10	StringTie	exon	73478499	73478623	1000	-	.	gene_id "MSTRG.27387"; transcript_id "MSTRG.27387.861"; exon_number "11";
chr10	StringTie	exon	73479317	73479517	1000	-	.	gene_id "MSTRG.27387"; transcript_id "MSTRG.27387.861"; exon_number "12";
chr10	StringTie	exon	73479850	73479968	1000	-	.	gene_id "MSTRG.27387"; transcript_id "MSTRG.27387.861"; exon_number "13";
chr10	StringTie	exon	73482262	73482284	1000	-	.	gene_id "MSTRG.27387"; transcript_id "MSTRG.27387.861"; exon_number "14";
chr10	StringTie	transcript	73436690	73482375	1000	-	.	gene_id "MSTRG.27387"; transcript_id "MSTRG.27387.862";
chr10	StringTie	exon	73436690	73438420	1000	-	.	gene_id "MSTRG.27387"; transcript_id "MSTRG.27387.862"; exon_number "1";
chr10	StringTie	exon	73444725	73444822	1000	-	.	gene_id "MSTRG.27387"; transcript_id "MSTRG.27387.862"; exon_number "2";
chr10	StringTie	exon	73446492	73446573	1000	-	.	gene_id "MSTRG.27387"; transcript_id "MSTRG.27387.862"; exon_number "3";
chr10	StringTie	exon	73454412	73454489	1000	-	.	gene_id "MSTRG.27387"; transcript_id "MSTRG.27387.862"; exon_number "4";
chr10	StringTie	exon	73467553	73467678	1000	-	.	gene_id "MSTRG.27387"; transcript_id "MSTRG.27387.862"; exon_number "5";
chr10	StringTie	exon	73470687	73470781	1000	-	.	gene_id "MSTRG.27387"; transcript_id "MSTRG.27387.862"; exon_number "6";
chr10	StringTie	exon	73470887	73470964	1000	-	.	gene_id "MSTRG.27387"; transcript_id "MSTRG.27387.862"; exon_number "7";
chr10	StringTie	exon	73471070	73471209	1000	-	.	gene_id "MSTRG.27387"; transcript_id "MSTRG.27387.862"; exon_number "8";
chr10	StringTie	exon	73471468	73471613	1000	-	.	gene_id "MSTRG.27387"; transcript_id "MSTRG.27387.862"; exon_number "9";
chr10	StringTie	exon	73474919	73475030	1000	-	.	gene_id "MSTRG.27387"; transcript_id "MSTRG.27387.862"; exon_number "10";
chr10	StringTie	exon	73478499	73478623	1000	-	.	gene_id "MSTRG.27387"; transcript_id "MSTRG.27387.862"; exon_number "11";
chr10	StringTie	exon	73479317	73479517	1000	-	.	gene_id "MSTRG.27387"; transcript_id "MSTRG.27387.862"; exon_number "12";
chr10	StringTie	exon	73479850	73479968	1000	-	.	gene_id "MSTRG.27387"; transcript_id "MSTRG.27387.862"; exon_number "13";
chr10	StringTie	exon	73482262	73482375	1000	-	.	gene_id "MSTRG.27387"; transcript_id "MSTRG.27387.862"; exon_number "14";
chr10	StringTie	transcript	73436694	73490104	1000	-	.	gene_id "MSTRG.27387"; transcript_id "MSTRG.27387.863";
chr10	StringTie	exon	73436694	73438420	1000	-	.	gene_id "MSTRG.27387"; transcript_id "MSTRG.27387.863"; exon_number "1";
chr10	StringTie	exon	73439872	73439901	1000	-	.	gene_id "MSTRG.27387"; transcript_id "MSTRG.27387.863"; exon_number "2";
chr10	StringTie	exon	73444725	73444822	1000	-	.	gene_id "MSTRG.27387"; transcript_id "MSTRG.27387.863"; exon_number "3";
chr10	StringTie	exon	73446492	73446573	1000	-	.	gene_id "MSTRG.27387"; transcript_id "MSTRG.27387.863"; exon_number "4";
chr10	StringTie	exon	73454412	73454489	1000	-	.	gene_id "MSTRG.27387"; transcript_id "MSTRG.27387.863"; exon_number "5";
chr10	StringTie	exon	73467553	73467678	1000	-	.	gene_id "MSTRG.27387"; transcript_id "MSTRG.27387.863"; exon_number "6";
chr10	StringTie	exon	73470687	73470781	1000	-	.	gene_id "MSTRG.27387"; transcript_id "MSTRG.27387.863"; exon_number "7";
chr10	StringTie	exon	73470887	73470964	1000	-	.	gene_id "MSTRG.27387"; transcript_id "MSTRG.27387.863"; exon_number "8";
chr10	StringTie	exon	73471070	73471209	1000	-	.	gene_id "MSTRG.27387"; transcript_id "MSTRG.27387.863"; exon_number "9";
chr10	StringTie	exon	73471468	73471613	1000	-	.	gene_id "MSTRG.27387"; transcript_id "MSTRG.27387.863"; exon_number "10";
chr10	StringTie	exon	73474919	73475030	1000	-	.	gene_id "MSTRG.27387"; transcript_id "MSTRG.27387.863"; exon_number "11";
chr10	StringTie	exon	73478499	73478623	1000	-	.	gene_id "MSTRG.27387"; transcript_id "MSTRG.27387.863"; exon_number "12";
chr10	StringTie	exon	73479317	73479517	1000	-	.	gene_id "MSTRG.27387"; transcript_id "MSTRG.27387.863"; exon_number "13";
chr10	StringTie	exon	73489463	73490104	1000	-	.	gene_id "MSTRG.27387"; transcript_id "MSTRG.27387.863"; exon_number "14";
chr10	StringTie	transcript	73436697	73490509	1000	-	.	gene_id "MSTRG.27387"; transcript_id "MSTRG.27387.864";
chr10	StringTie	exon	73436697	73438420	1000	-	.	gene_id "MSTRG.27387"; transcript_id "MSTRG.27387.864"; exon_number "1";
chr10	StringTie	exon	73439872	73439901	1000	-	.	gene_id "MSTRG.27387"; transcript_id "MSTRG.27387.864"; exon_number "2";
chr10	StringTie	exon	73446492	73446573	1000	-	.	gene_id "MSTRG.27387"; transcript_id "MSTRG.27387.864"; exon_number "3";
chr10	StringTie	exon	73454412	73454489	1000	-	.	gene_id "MSTRG.27387"; transcript_id "MSTRG.27387.864"; exon_number "4";
chr10	StringTie	exon	73467553	73467678	1000	-	.	gene_id "MSTRG.27387"; transcript_id "MSTRG.27387.864"; exon_number "5";
chr10	StringTie	exon	73470687	73470781	1000	-	.	gene_id "MSTRG.27387"; transcript_id "MSTRG.27387.864"; exon_number "6";
chr10	StringTie	exon	73470887	73470964	1000	-	.	gene_id "MSTRG.27387"; transcript_id "MSTRG.27387.864"; exon_number "7";
chr10	StringTie	exon	73471070	73471209	1000	-	.	gene_id "MSTRG.27387"; transcript_id "MSTRG.27387.864"; exon_number "8";
chr10	StringTie	exon	73471468	73471613	1000	-	.	gene_id "MSTRG.27387"; transcript_id "MSTRG.27387.864"; exon_number "9";
chr10	StringTie	exon	73474919	73475030	1000	-	.	gene_id "MSTRG.27387"; transcript_id "MSTRG.27387.864"; exon_number "10";
```
