## Additional File 7 - TCGA transcript assembly for "Widespread 3’ UTR splicing regulates expression of oncogene transcripts in sequence-dependent and independent manners": all_tissues_agg-agg-agg.gtf (part 1202 of 2216)

```
chr10	StringTie	exon	73478499	73478623	1000	-	.	gene_id "MSTRG.27387"; transcript_id "MSTRG.27387.864"; exon_number "11";
chr10	StringTie	exon	73479317	73479517	1000	-	.	gene_id "MSTRG.27387"; transcript_id "MSTRG.27387.864"; exon_number "12";
chr10	StringTie	exon	73490479	73490509	1000	-	.	gene_id "MSTRG.27387"; transcript_id "MSTRG.27387.864"; exon_number "13";
chr10	StringTie	transcript	73436700	73475636	1000	-	.	gene_id "MSTRG.27387"; transcript_id "MSTRG.27387.865";
chr10	StringTie	exon	73436700	73438420	1000	-	.	gene_id "MSTRG.27387"; transcript_id "MSTRG.27387.865"; exon_number "1";
chr10	StringTie	exon	73439872	73439901	1000	-	.	gene_id "MSTRG.27387"; transcript_id "MSTRG.27387.865"; exon_number "2";
chr10	StringTie	exon	73444725	73444822	1000	-	.	gene_id "MSTRG.27387"; transcript_id "MSTRG.27387.865"; exon_number "3";
chr10	StringTie	exon	73446492	73446573	1000	-	.	gene_id "MSTRG.27387"; transcript_id "MSTRG.27387.865"; exon_number "4";
chr10	StringTie	exon	73454412	73454489	1000	-	.	gene_id "MSTRG.27387"; transcript_id "MSTRG.27387.865"; exon_number "5";
chr10	StringTie	exon	73467553	73467678	1000	-	.	gene_id "MSTRG.27387"; transcript_id "MSTRG.27387.865"; exon_number "6";
chr10	StringTie	exon	73470687	73470781	1000	-	.	gene_id "MSTRG.27387"; transcript_id "MSTRG.27387.865"; exon_number "7";
chr10	StringTie	exon	73470887	73470964	1000	-	.	gene_id "MSTRG.27387"; transcript_id "MSTRG.27387.865"; exon_number "8";
chr10	StringTie	exon	73471070	73471209	1000	-	.	gene_id "MSTRG.27387"; transcript_id "MSTRG.27387.865"; exon_number "9";
chr10	StringTie	exon	73471468	73471629	1000	-	.	gene_id "MSTRG.27387"; transcript_id "MSTRG.27387.865"; exon_number "10";
chr10	StringTie	exon	73474919	73475636	1000	-	.	gene_id "MSTRG.27387"; transcript_id "MSTRG.27387.865"; exon_number "11";
chr10	StringTie	transcript	73436758	73495513	1000	-	.	gene_id "MSTRG.27387"; transcript_id "MSTRG.27387.866";
chr10	StringTie	exon	73436758	73438420	1000	-	.	gene_id "MSTRG.27387"; transcript_id "MSTRG.27387.866"; exon_number "1";
chr10	StringTie	exon	73444725	73444822	1000	-	.	gene_id "MSTRG.27387"; transcript_id "MSTRG.27387.866"; exon_number "2";
chr10	StringTie	exon	73446492	73446573	1000	-	.	gene_id "MSTRG.27387"; transcript_id "MSTRG.27387.866"; exon_number "3";
chr10	StringTie	exon	73454412	73454489	1000	-	.	gene_id "MSTRG.27387"; transcript_id "MSTRG.27387.866"; exon_number "4";
chr10	StringTie	exon	73467553	73467678	1000	-	.	gene_id "MSTRG.27387"; transcript_id "MSTRG.27387.866"; exon_number "5";
chr10	StringTie	exon	73470687	73470781	1000	-	.	gene_id "MSTRG.27387"; transcript_id "MSTRG.27387.866"; exon_number "6";
chr10	StringTie	exon	73470887	73470964	1000	-	.	gene_id "MSTRG.27387"; transcript_id "MSTRG.27387.866"; exon_number "7";
chr10	StringTie	exon	73471070	73471209	1000	-	.	gene_id "MSTRG.27387"; transcript_id "MSTRG.27387.866"; exon_number "8";
chr10	StringTie	exon	73471468	73471613	1000	-	.	gene_id "MSTRG.27387"; transcript_id "MSTRG.27387.866"; exon_number "9";
chr10	StringTie	exon	73474919	73475030	1000	-	.	gene_id "MSTRG.27387"; transcript_id "MSTRG.27387.866"; exon_number "10";
chr10	StringTie	exon	73478499	73478623	1000	-	.	gene_id "MSTRG.27387"; transcript_id "MSTRG.27387.866"; exon_number "11";
chr10	StringTie	exon	73479317	73479517	1000	-	.	gene_id "MSTRG.27387"; transcript_id "MSTRG.27387.866"; exon_number "12";
chr10	StringTie	exon	73495400	73495513	1000	-	.	gene_id "MSTRG.27387"; transcript_id "MSTRG.27387.866"; exon_number "13";
chr10	StringTie	transcript	73436764	73479981	1000	-	.	gene_id "MSTRG.27387"; transcript_id "MSTRG.27387.867";
chr10	StringTie	exon	73436764	73438420	1000	-	.	gene_id "MSTRG.27387"; transcript_id "MSTRG.27387.867"; exon_number "1";
chr10	StringTie	exon	73439872	73439901	1000	-	.	gene_id "MSTRG.27387"; transcript_id "MSTRG.27387.867"; exon_number "2";
chr10	StringTie	exon	73444725	73444822	1000	-	.	gene_id "MSTRG.27387"; transcript_id "MSTRG.27387.867"; exon_number "3";
chr10	StringTie	exon	73446492	73446573	1000	-	.	gene_id "MSTRG.27387"; transcript_id "MSTRG.27387.867"; exon_number "4";
chr10	StringTie	exon	73454412	73454489	1000	-	.	gene_id "MSTRG.27387"; transcript_id "MSTRG.27387.867"; exon_number "5";
chr10	StringTie	exon	73467553	73467678	1000	-	.	gene_id "MSTRG.27387"; transcript_id "MSTRG.27387.867"; exon_number "6";
chr10	StringTie	exon	73470687	73470781	1000	-	.	gene_id "MSTRG.27387"; transcript_id "MSTRG.27387.867"; exon_number "7";
chr10	StringTie	exon	73470887	73470964	1000	-	.	gene_id "MSTRG.27387"; transcript_id "MSTRG.27387.867"; exon_number "8";
chr10	StringTie	exon	73471070	73471209	1000	-	.	gene_id "MSTRG.27387"; transcript_id "MSTRG.27387.867"; exon_number "9";
chr10	StringTie	exon	73471468	73471613	1000	-	.	gene_id "MSTRG.27387"; transcript_id "MSTRG.27387.867"; exon_number "10";
chr10	StringTie	exon	73474919	73475030	1000	-	.	gene_id "MSTRG.27387"; transcript_id "MSTRG.27387.867"; exon_number "11";
chr10	StringTie	exon	73478499	73478623	1000	-	.	gene_id "MSTRG.27387"; transcript_id "MSTRG.27387.867"; exon_number "12";
chr10	StringTie	exon	73479317	73479478	1000	-	.	gene_id "MSTRG.27387"; transcript_id "MSTRG.27387.867"; exon_number "13";
chr10	StringTie	exon	73479850	73479981	1000	-	.	gene_id "MSTRG.27387"; transcript_id "MSTRG.27387.867"; exon_number "14";
chr10	StringTie	transcript	73436773	73495498	1000	-	.	gene_id "MSTRG.27387"; transcript_id "MSTRG.27387.868";
chr10	StringTie	exon	73436773	73438420	1000	-	.	gene_id "MSTRG.27387"; transcript_id "MSTRG.27387.868"; exon_number "1";
chr10	StringTie	exon	73439872	73439901	1000	-	.	gene_id "MSTRG.27387"; transcript_id "MSTRG.27387.868"; exon_number "2";
chr10	StringTie	exon	73444725	73444822	1000	-	.	gene_id "MSTRG.27387"; transcript_id "MSTRG.27387.868"; exon_number "3";
chr10	StringTie	exon	73446492	73446576	1000	-	.	gene_id "MSTRG.27387"; transcript_id "MSTRG.27387.868"; exon_number "4";
chr10	StringTie	exon	73454412	73454489	1000	-	.	gene_id "MSTRG.27387"; transcript_id "MSTRG.27387.868"; exon_number "5";
chr10	StringTie	exon	73467553	73467678	1000	-	.	gene_id "MSTRG.27387"; transcript_id "MSTRG.27387.868"; exon_number "6";
chr10	StringTie	exon	73470687	73470781	1000	-	.	gene_id "MSTRG.27387"; transcript_id "MSTRG.27387.868"; exon_number "7";
chr10	StringTie	exon	73470887	73470964	1000	-	.	gene_id "MSTRG.27387"; transcript_id "MSTRG.27387.868"; exon_number "8";
chr10	StringTie	exon	73471070	73471209	1000	-	.	gene_id "MSTRG.27387"; transcript_id "MSTRG.27387.868"; exon_number "9";
chr10	StringTie	exon	73471468	73471613	1000	-	.	gene_id "MSTRG.27387"; transcript_id "MSTRG.27387.868"; exon_number "10";
chr10	StringTie	exon	73474919	73475030	1000	-	.	gene_id "MSTRG.27387"; transcript_id "MSTRG.27387.868"; exon_number "11";
chr10	StringTie	exon	73478499	73478623	1000	-	.	gene_id "MSTRG.27387"; transcript_id "MSTRG.27387.868"; exon_number "12";
chr10	StringTie	exon	73479317	73479478	1000	-	.	gene_id "MSTRG.27387"; transcript_id "MSTRG.27387.868"; exon_number "13";
chr10	StringTie	exon	73479850	73479968	1000	-	.	gene_id "MSTRG.27387"; transcript_id "MSTRG.27387.868"; exon_number "14";
chr10	StringTie	exon	73495286	73495498	1000	-	.	gene_id "MSTRG.27387"; transcript_id "MSTRG.27387.868"; exon_number "15";
chr10	StringTie	transcript	73436774	73479956	1000	-	.	gene_id "MSTRG.27387"; transcript_id "MSTRG.27387.869";
chr10	StringTie	exon	73436774	73438420	1000	-	.	gene_id "MSTRG.27387"; transcript_id "MSTRG.27387.869"; exon_number "1";
chr10	StringTie	exon	73439872	73439901	1000	-	.	gene_id "MSTRG.27387"; transcript_id "MSTRG.27387.869"; exon_number "2";
chr10	StringTie	exon	73444725	73444822	1000	-	.	gene_id "MSTRG.27387"; transcript_id "MSTRG.27387.869"; exon_number "3";
chr10	StringTie	exon	73446492	73446573	1000	-	.	gene_id "MSTRG.27387"; transcript_id "MSTRG.27387.869"; exon_number "4";
chr10	StringTie	exon	73454412	73454489	1000	-	.	gene_id "MSTRG.27387"; transcript_id "MSTRG.27387.869"; exon_number "5";
chr10	StringTie	exon	73467553	73467664	1000	-	.	gene_id "MSTRG.27387"; transcript_id "MSTRG.27387.869"; exon_number "6";
chr10	StringTie	exon	73470687	73470775	1000	-	.	gene_id "MSTRG.27387"; transcript_id "MSTRG.27387.869"; exon_number "7";
chr10	StringTie	exon	73470887	73470964	1000	-	.	gene_id "MSTRG.27387"; transcript_id "MSTRG.27387.869"; exon_number "8";
chr10	StringTie	exon	73471070	73471209	1000	-	.	gene_id "MSTRG.27387"; transcript_id "MSTRG.27387.869"; exon_number "9";
chr10	StringTie	exon	73471468	73471613	1000	-	.	gene_id "MSTRG.27387"; transcript_id "MSTRG.27387.869"; exon_number "10";
chr10	StringTie	exon	73474919	73475030	1000	-	.	gene_id "MSTRG.27387"; transcript_id "MSTRG.27387.869"; exon_number "11";
chr10	StringTie	exon	73478499	73478623	1000	-	.	gene_id "MSTRG.27387"; transcript_id "MSTRG.27387.869"; exon_number "12";
chr10	StringTie	exon	73479317	73479517	1000	-	.	gene_id "MSTRG.27387"; transcript_id "MSTRG.27387.869"; exon_number "13";
chr10	StringTie	exon	73479850	73479956	1000	-	.	gene_id "MSTRG.27387"; transcript_id "MSTRG.27387.869"; exon_number "14";
chr10	StringTie	transcript	73007216	73085976	1000	-	.	gene_id "MSTRG.27387"; transcript_id "MSTRG.27387.87";
chr10	StringTie	exon	73007216	73008292	1000	-	.	gene_id "MSTRG.27387"; transcript_id "MSTRG.27387.87"; exon_number "1";
chr10	StringTie	exon	73009807	73009903	1000	-	.	gene_id "MSTRG.27387"; transcript_id "MSTRG.27387.87"; exon_number "2";
chr10	StringTie	exon	73010969	73011037	1000	-	.	gene_id "MSTRG.27387"; transcript_id "MSTRG.27387.87"; exon_number "3";
chr10	StringTie	exon	73014224	73014289	1000	-	.	gene_id "MSTRG.27387"; transcript_id "MSTRG.27387.87"; exon_number "4";
chr10	StringTie	exon	73016846	73016895	1000	-	.	gene_id "MSTRG.27387"; transcript_id "MSTRG.27387.87"; exon_number "5";
chr10	StringTie	exon	73030267	73030370	1000	-	.	gene_id "MSTRG.27387"; transcript_id "MSTRG.27387.87"; exon_number "6";
chr10	StringTie	exon	73044981	73045051	1000	-	.	gene_id "MSTRG.27387"; transcript_id "MSTRG.27387.87"; exon_number "7";
chr10	StringTie	exon	73046925	73047101	1000	-	.	gene_id "MSTRG.27387"; transcript_id "MSTRG.27387.87"; exon_number "8";
chr10	StringTie	exon	73051053	73051249	1000	-	.	gene_id "MSTRG.27387"; transcript_id "MSTRG.27387.87"; exon_number "9";
chr10	StringTie	exon	73053351	73053590	1000	-	.	gene_id "MSTRG.27387"; transcript_id "MSTRG.27387.87"; exon_number "10";
chr10	StringTie	exon	73068846	73068983	1000	-	.	gene_id "MSTRG.27387"; transcript_id "MSTRG.27387.87"; exon_number "11";
chr10	StringTie	exon	73072029	73072180	1000	-	.	gene_id "MSTRG.27387"; transcript_id "MSTRG.27387.87"; exon_number "12";
chr10	StringTie	exon	73073731	73073827	1000	-	.	gene_id "MSTRG.27387"; transcript_id "MSTRG.27387.87"; exon_number "13";
chr10	StringTie	exon	73074808	73074915	1000	-	.	gene_id "MSTRG.27387"; transcript_id "MSTRG.27387.87"; exon_number "14";
chr10	StringTie	exon	73085953	73085976	1000	-	.	gene_id "MSTRG.27387"; transcript_id "MSTRG.27387.87"; exon_number "15";
chr10	StringTie	transcript	73436774	73493476	1000	-	.	gene_id "MSTRG.27387"; transcript_id "MSTRG.27387.870";
chr10	StringTie	exon	73436774	73438420	1000	-	.	gene_id "MSTRG.27387"; transcript_id "MSTRG.27387.870"; exon_number "1";
chr10	StringTie	exon	73439872	73439901	1000	-	.	gene_id "MSTRG.27387"; transcript_id "MSTRG.27387.870"; exon_number "2";
chr10	StringTie	exon	73444725	73444822	1000	-	.	gene_id "MSTRG.27387"; transcript_id "MSTRG.27387.870"; exon_number "3";
chr10	StringTie	exon	73446492	73446576	1000	-	.	gene_id "MSTRG.27387"; transcript_id "MSTRG.27387.870"; exon_number "4";
chr10	StringTie	exon	73454412	73454489	1000	-	.	gene_id "MSTRG.27387"; transcript_id "MSTRG.27387.870"; exon_number "5";
chr10	StringTie	exon	73467553	73467678	1000	-	.	gene_id "MSTRG.27387"; transcript_id "MSTRG.27387.870"; exon_number "6";
chr10	StringTie	exon	73470687	73470781	1000	-	.	gene_id "MSTRG.27387"; transcript_id "MSTRG.27387.870"; exon_number "7";
chr10	StringTie	exon	73470887	73470964	1000	-	.	gene_id "MSTRG.27387"; transcript_id "MSTRG.27387.870"; exon_number "8";
chr10	StringTie	exon	73471070	73471209	1000	-	.	gene_id "MSTRG.27387"; transcript_id "MSTRG.27387.870"; exon_number "9";
chr10	StringTie	exon	73471468	73471613	1000	-	.	gene_id "MSTRG.27387"; transcript_id "MSTRG.27387.870"; exon_number "10";
chr10	StringTie	exon	73474919	73475030	1000	-	.	gene_id "MSTRG.27387"; transcript_id "MSTRG.27387.870"; exon_number "11";
chr10	StringTie	exon	73478499	73478623	1000	-	.	gene_id "MSTRG.27387"; transcript_id "MSTRG.27387.870"; exon_number "12";
chr10	StringTie	exon	73479317	73479517	1000	-	.	gene_id "MSTRG.27387"; transcript_id "MSTRG.27387.870"; exon_number "13";
chr10	StringTie	exon	73479850	73479968	1000	-	.	gene_id "MSTRG.27387"; transcript_id "MSTRG.27387.870"; exon_number "14";
chr10	StringTie	exon	73490479	73490520	1000	-	.	gene_id "MSTRG.27387"; transcript_id "MSTRG.27387.870"; exon_number "15";
chr10	StringTie	exon	73493443	73493476	1000	-	.	gene_id "MSTRG.27387"; transcript_id "MSTRG.27387.870"; exon_number "16";
chr10	StringTie	transcript	73436778	73495588	1000	-	.	gene_id "MSTRG.27387"; transcript_id "MSTRG.27387.871";
chr10	StringTie	exon	73436778	73438420	1000	-	.	gene_id "MSTRG.27387"; transcript_id "MSTRG.27387.871"; exon_number "1";
chr10	StringTie	exon	73439872	73439895	1000	-	.	gene_id "MSTRG.27387"; transcript_id "MSTRG.27387.871"; exon_number "2";
chr10	StringTie	exon	73444725	73444822	1000	-	.	gene_id "MSTRG.27387"; transcript_id "MSTRG.27387.871"; exon_number "3";
chr10	StringTie	exon	73446492	73446573	1000	-	.	gene_id "MSTRG.27387"; transcript_id "MSTRG.27387.871"; exon_number "4";
chr10	StringTie	exon	73454412	73454489	1000	-	.	gene_id "MSTRG.27387"; transcript_id "MSTRG.27387.871"; exon_number "5";
chr10	StringTie	exon	73467553	73467678	1000	-	.	gene_id "MSTRG.27387"; transcript_id "MSTRG.27387.871"; exon_number "6";
chr10	StringTie	exon	73470687	73470781	1000	-	.	gene_id "MSTRG.27387"; transcript_id "MSTRG.27387.871"; exon_number "7";
chr10	StringTie	exon	73470887	73470964	1000	-	.	gene_id "MSTRG.27387"; transcript_id "MSTRG.27387.871"; exon_number "8";
chr10	StringTie	exon	73471070	73471209	1000	-	.	gene_id "MSTRG.27387"; transcript_id "MSTRG.27387.871"; exon_number "9";
chr10	StringTie	exon	73471468	73471613	1000	-	.	gene_id "MSTRG.27387"; transcript_id "MSTRG.27387.871"; exon_number "10";
chr10	StringTie	exon	73474919	73475030	1000	-	.	gene_id "MSTRG.27387"; transcript_id "MSTRG.27387.871"; exon_number "11";
chr10	StringTie	exon	73478499	73478623	1000	-	.	gene_id "MSTRG.27387"; transcript_id "MSTRG.27387.871"; exon_number "12";
chr10	StringTie	exon	73479317	73479517	1000	-	.	gene_id "MSTRG.27387"; transcript_id "MSTRG.27387.871"; exon_number "13";
chr10	StringTie	exon	73495558	73495588	1000	-	.	gene_id "MSTRG.27387"; transcript_id "MSTRG.27387.871"; exon_number "14";
chr10	StringTie	transcript	73436779	73495524	1000	-	.	gene_id "MSTRG.27387"; transcript_id "MSTRG.27387.872";
chr10	StringTie	exon	73436779	73439901	1000	-	.	gene_id "MSTRG.27387"; transcript_id "MSTRG.27387.872"; exon_number "1";
chr10	StringTie	exon	73444725	73444822	1000	-	.	gene_id "MSTRG.27387"; transcript_id "MSTRG.27387.872"; exon_number "2";
chr10	StringTie	exon	73446492	73446573	1000	-	.	gene_id "MSTRG.27387"; transcript_id "MSTRG.27387.872"; exon_number "3";
chr10	StringTie	exon	73454412	73454489	1000	-	.	gene_id "MSTRG.27387"; transcript_id "MSTRG.27387.872"; exon_number "4";
chr10	StringTie	exon	73467553	73467678	1000	-	.	gene_id "MSTRG.27387"; transcript_id "MSTRG.27387.872"; exon_number "5";
chr10	StringTie	exon	73470687	73470781	1000	-	.	gene_id "MSTRG.27387"; transcript_id "MSTRG.27387.872"; exon_number "6";
chr10	StringTie	exon	73470887	73470964	1000	-	.	gene_id "MSTRG.27387"; transcript_id "MSTRG.27387.872"; exon_number "7";
chr10	StringTie	exon	73471070	73471209	1000	-	.	gene_id "MSTRG.27387"; transcript_id "MSTRG.27387.872"; exon_number "8";
chr10	StringTie	exon	73471468	73471613	1000	-	.	gene_id "MSTRG.27387"; transcript_id "MSTRG.27387.872"; exon_number "9";
chr10	StringTie	exon	73474919	73475003	1000	-	.	gene_id "MSTRG.27387"; transcript_id "MSTRG.27387.872"; exon_number "10";
chr10	StringTie	exon	73478499	73478623	1000	-	.	gene_id "MSTRG.27387"; transcript_id "MSTRG.27387.872"; exon_number "11";
chr10	StringTie	exon	73479317	73479517	1000	-	.	gene_id "MSTRG.27387"; transcript_id "MSTRG.27387.872"; exon_number "12";
chr10	StringTie	exon	73495286	73495524	1000	-	.	gene_id "MSTRG.27387"; transcript_id "MSTRG.27387.872"; exon_number "13";
chr10	StringTie	transcript	73436779	73479955	1000	-	.	gene_id "MSTRG.27387"; transcript_id "MSTRG.27387.873";
chr10	StringTie	exon	73436779	73438420	1000	-	.	gene_id "MSTRG.27387"; transcript_id "MSTRG.27387.873"; exon_number "1";
chr10	StringTie	exon	73444725	73444822	1000	-	.	gene_id "MSTRG.27387"; transcript_id "MSTRG.27387.873"; exon_number "2";
chr10	StringTie	exon	73446492	73446576	1000	-	.	gene_id "MSTRG.27387"; transcript_id "MSTRG.27387.873"; exon_number "3";
chr10	StringTie	exon	73454430	73454489	1000	-	.	gene_id "MSTRG.27387"; transcript_id "MSTRG.27387.873"; exon_number "4";
chr10	StringTie	exon	73467553	73467678	1000	-	.	gene_id "MSTRG.27387"; transcript_id "MSTRG.27387.873"; exon_number "5";
chr10	StringTie	exon	73470687	73470781	1000	-	.	gene_id "MSTRG.27387"; transcript_id "MSTRG.27387.873"; exon_number "6";
chr10	StringTie	exon	73470887	73470964	1000	-	.	gene_id "MSTRG.27387"; transcript_id "MSTRG.27387.873"; exon_number "7";
chr10	StringTie	exon	73471070	73471209	1000	-	.	gene_id "MSTRG.27387"; transcript_id "MSTRG.27387.873"; exon_number "8";
chr10	StringTie	exon	73471468	73471613	1000	-	.	gene_id "MSTRG.27387"; transcript_id "MSTRG.27387.873"; exon_number "9";
chr10	StringTie	exon	73474919	73475030	1000	-	.	gene_id "MSTRG.27387"; transcript_id "MSTRG.27387.873"; exon_number "10";
chr10	StringTie	exon	73478499	73478623	1000	-	.	gene_id "MSTRG.27387"; transcript_id "MSTRG.27387.873"; exon_number "11";
chr10	StringTie	exon	73479317	73479517	1000	-	.	gene_id "MSTRG.27387"; transcript_id "MSTRG.27387.873"; exon_number "12";
chr10	StringTie	exon	73479850	73479955	1000	-	.	gene_id "MSTRG.27387"; transcript_id "MSTRG.27387.873"; exon_number "13";
chr10	StringTie	transcript	73436779	73495987	1000	-	.	gene_id "MSTRG.27387"; transcript_id "MSTRG.27387.874";
chr10	StringTie	exon	73436779	73438420	1000	-	.	gene_id "MSTRG.27387"; transcript_id "MSTRG.27387.874"; exon_number "1";
chr10	StringTie	exon	73439872	73439901	1000	-	.	gene_id "MSTRG.27387"; transcript_id "MSTRG.27387.874"; exon_number "2";
chr10	StringTie	exon	73444725	73444822	1000	-	.	gene_id "MSTRG.27387"; transcript_id "MSTRG.27387.874"; exon_number "3";
chr10	StringTie	exon	73446492	73446573	1000	-	.	gene_id "MSTRG.27387"; transcript_id "MSTRG.27387.874"; exon_number "4";
chr10	StringTie	exon	73454412	73454489	1000	-	.	gene_id "MSTRG.27387"; transcript_id "MSTRG.27387.874"; exon_number "5";
chr10	StringTie	exon	73467553	73467678	1000	-	.	gene_id "MSTRG.27387"; transcript_id "MSTRG.27387.874"; exon_number "6";
chr10	StringTie	exon	73470687	73470775	1000	-	.	gene_id "MSTRG.27387"; transcript_id "MSTRG.27387.874"; exon_number "7";
chr10	StringTie	exon	73470887	73470964	1000	-	.	gene_id "MSTRG.27387"; transcript_id "MSTRG.27387.874"; exon_number "8";
chr10	StringTie	exon	73471070	73471209	1000	-	.	gene_id "MSTRG.27387"; transcript_id "MSTRG.27387.874"; exon_number "9";
chr10	StringTie	exon	73471468	73471613	1000	-	.	gene_id "MSTRG.27387"; transcript_id "MSTRG.27387.874"; exon_number "10";
chr10	StringTie	exon	73474919	73475030	1000	-	.	gene_id "MSTRG.27387"; transcript_id "MSTRG.27387.874"; exon_number "11";
chr10	StringTie	exon	73478499	73478623	1000	-	.	gene_id "MSTRG.27387"; transcript_id "MSTRG.27387.874"; exon_number "12";
chr10	StringTie	exon	73479317	73479478	1000	-	.	gene_id "MSTRG.27387"; transcript_id "MSTRG.27387.874"; exon_number "13";
chr10	StringTie	exon	73479850	73479968	1000	-	.	gene_id "MSTRG.27387"; transcript_id "MSTRG.27387.874"; exon_number "14";
chr10	StringTie	exon	73495805	73495987	1000	-	.	gene_id "MSTRG.27387"; transcript_id "MSTRG.27387.874"; exon_number "15";
chr10	StringTie	transcript	73436782	73495498	1000	-	.	gene_id "MSTRG.27387"; transcript_id "MSTRG.27387.875";
chr10	StringTie	exon	73436782	73438420	1000	-	.	gene_id "MSTRG.27387"; transcript_id "MSTRG.27387.875"; exon_number "1";
chr10	StringTie	exon	73439872	73439901	1000	-	.	gene_id "MSTRG.27387"; transcript_id "MSTRG.27387.875"; exon_number "2";
chr10	StringTie	exon	73444725	73444822	1000	-	.	gene_id "MSTRG.27387"; transcript_id "MSTRG.27387.875"; exon_number "3";
chr10	StringTie	exon	73446492	73446573	1000	-	.	gene_id "MSTRG.27387"; transcript_id "MSTRG.27387.875"; exon_number "4";
chr10	StringTie	exon	73454412	73454489	1000	-	.	gene_id "MSTRG.27387"; transcript_id "MSTRG.27387.875"; exon_number "5";
chr10	StringTie	exon	73467553	73467678	1000	-	.	gene_id "MSTRG.27387"; transcript_id "MSTRG.27387.875"; exon_number "6";
chr10	StringTie	exon	73470687	73470775	1000	-	.	gene_id "MSTRG.27387"; transcript_id "MSTRG.27387.875"; exon_number "7";
chr10	StringTie	exon	73470887	73470964	1000	-	.	gene_id "MSTRG.27387"; transcript_id "MSTRG.27387.875"; exon_number "8";
chr10	StringTie	exon	73471070	73471209	1000	-	.	gene_id "MSTRG.27387"; transcript_id "MSTRG.27387.875"; exon_number "9";
chr10	StringTie	exon	73471468	73471613	1000	-	.	gene_id "MSTRG.27387"; transcript_id "MSTRG.27387.875"; exon_number "10";
chr10	StringTie	exon	73474919	73475030	1000	-	.	gene_id "MSTRG.27387"; transcript_id "MSTRG.27387.875"; exon_number "11";
chr10	StringTie	exon	73478499	73478623	1000	-	.	gene_id "MSTRG.27387"; transcript_id "MSTRG.27387.875"; exon_number "12";
chr10	StringTie	exon	73479317	73479517	1000	-	.	gene_id "MSTRG.27387"; transcript_id "MSTRG.27387.875"; exon_number "13";
chr10	StringTie	exon	73479850	73479968	1000	-	.	gene_id "MSTRG.27387"; transcript_id "MSTRG.27387.875"; exon_number "14";
chr10	StringTie	exon	73490479	73490520	1000	-	.	gene_id "MSTRG.27387"; transcript_id "MSTRG.27387.875"; exon_number "15";
chr10	StringTie	exon	73495286	73495498	1000	-	.	gene_id "MSTRG.27387"; transcript_id "MSTRG.27387.875"; exon_number "16";
chr10	StringTie	transcript	73436783	73495714	1000	-	.	gene_id "MSTRG.27387"; transcript_id "MSTRG.27387.876";
chr10	StringTie	exon	73436783	73438420	1000	-	.	gene_id "MSTRG.27387"; transcript_id "MSTRG.27387.876"; exon_number "1";
chr10	StringTie	exon	73439872	73439901	1000	-	.	gene_id "MSTRG.27387"; transcript_id "MSTRG.27387.876"; exon_number "2";
chr10	StringTie	exon	73444725	73444822	1000	-	.	gene_id "MSTRG.27387"; transcript_id "MSTRG.27387.876"; exon_number "3";
chr10	StringTie	exon	73446492	73446573	1000	-	.	gene_id "MSTRG.27387"; transcript_id "MSTRG.27387.876"; exon_number "4";
chr10	StringTie	exon	73454412	73454489	1000	-	.	gene_id "MSTRG.27387"; transcript_id "MSTRG.27387.876"; exon_number "5";
chr10	StringTie	exon	73467553	73467678	1000	-	.	gene_id "MSTRG.27387"; transcript_id "MSTRG.27387.876"; exon_number "6";
chr10	StringTie	exon	73470687	73470781	1000	-	.	gene_id "MSTRG.27387"; transcript_id "MSTRG.27387.876"; exon_number "7";
chr10	StringTie	exon	73470887	73470964	1000	-	.	gene_id "MSTRG.27387"; transcript_id "MSTRG.27387.876"; exon_number "8";
chr10	StringTie	exon	73471070	73471209	1000	-	.	gene_id "MSTRG.27387"; transcript_id "MSTRG.27387.876"; exon_number "9";
chr10	StringTie	exon	73471468	73471613	1000	-	.	gene_id "MSTRG.27387"; transcript_id "MSTRG.27387.876"; exon_number "10";
chr10	StringTie	exon	73474919	73475030	1000	-	.	gene_id "MSTRG.27387"; transcript_id "MSTRG.27387.876"; exon_number "11";
chr10	StringTie	exon	73478499	73478623	1000	-	.	gene_id "MSTRG.27387"; transcript_id "MSTRG.27387.876"; exon_number "12";
chr10	StringTie	exon	73479317	73479517	1000	-	.	gene_id "MSTRG.27387"; transcript_id "MSTRG.27387.876"; exon_number "13";
chr10	StringTie	exon	73494895	73494998	1000	-	.	gene_id "MSTRG.27387"; transcript_id "MSTRG.27387.876"; exon_number "14";
chr10	StringTie	exon	73495558	73495714	1000	-	.	gene_id "MSTRG.27387"; transcript_id "MSTRG.27387.876"; exon_number "15";
chr10	StringTie	transcript	73436783	73496115	1000	-	.	gene_id "MSTRG.27387"; transcript_id "MSTRG.27387.877";
chr10	StringTie	exon	73436783	73438089	1000	-	.	gene_id "MSTRG.27387"; transcript_id "MSTRG.27387.877"; exon_number "1";
chr10	StringTie	exon	73438374	73438420	1000	-	.	gene_id "MSTRG.27387"; transcript_id "MSTRG.27387.877"; exon_number "2";
chr10	StringTie	exon	73439872	73439901	1000	-	.	gene_id "MSTRG.27387"; transcript_id "MSTRG.27387.877"; exon_number "3";
chr10	StringTie	exon	73444725	73444822	1000	-	.	gene_id "MSTRG.27387"; transcript_id "MSTRG.27387.877"; exon_number "4";
chr10	StringTie	exon	73446492	73446576	1000	-	.	gene_id "MSTRG.27387"; transcript_id "MSTRG.27387.877"; exon_number "5";
chr10	StringTie	exon	73454412	73454489	1000	-	.	gene_id "MSTRG.27387"; transcript_id "MSTRG.27387.877"; exon_number "6";
chr10	StringTie	exon	73467553	73467678	1000	-	.	gene_id "MSTRG.27387"; transcript_id "MSTRG.27387.877"; exon_number "7";
chr10	StringTie	exon	73470687	73470781	1000	-	.	gene_id "MSTRG.27387"; transcript_id "MSTRG.27387.877"; exon_number "8";
chr10	StringTie	exon	73470887	73470964	1000	-	.	gene_id "MSTRG.27387"; transcript_id "MSTRG.27387.877"; exon_number "9";
chr10	StringTie	exon	73471070	73471205	1000	-	.	gene_id "MSTRG.27387"; transcript_id "MSTRG.27387.877"; exon_number "10";
chr10	StringTie	exon	73471468	73471613	1000	-	.	gene_id "MSTRG.27387"; transcript_id "MSTRG.27387.877"; exon_number "11";
chr10	StringTie	exon	73474919	73475030	1000	-	.	gene_id "MSTRG.27387"; transcript_id "MSTRG.27387.877"; exon_number "12";
chr10	StringTie	exon	73478499	73478623	1000	-	.	gene_id "MSTRG.27387"; transcript_id "MSTRG.27387.877"; exon_number "13";
chr10	StringTie	exon	73479317	73479517	1000	-	.	gene_id "MSTRG.27387"; transcript_id "MSTRG.27387.877"; exon_number "14";
chr10	StringTie	exon	73479850	73479992	1000	-	.	gene_id "MSTRG.27387"; transcript_id "MSTRG.27387.877"; exon_number "15";
chr10	StringTie	exon	73495805	73496115	1000	-	.	gene_id "MSTRG.27387"; transcript_id "MSTRG.27387.877"; exon_number "16";
chr10	StringTie	transcript	73436784	73495589	1000	-	.	gene_id "MSTRG.27387"; transcript_id "MSTRG.27387.878";
chr10	StringTie	exon	73436784	73438420	1000	-	.	gene_id "MSTRG.27387"; transcript_id "MSTRG.27387.878"; exon_number "1";
chr10	StringTie	exon	73439872	73439895	1000	-	.	gene_id "MSTRG.27387"; transcript_id "MSTRG.27387.878"; exon_number "2";
chr10	StringTie	exon	73444728	73444822	1000	-	.	gene_id "MSTRG.27387"; transcript_id "MSTRG.27387.878"; exon_number "3";
chr10	StringTie	exon	73446492	73446573	1000	-	.	gene_id "MSTRG.27387"; transcript_id "MSTRG.27387.878"; exon_number "4";
chr10	StringTie	exon	73454412	73454489	1000	-	.	gene_id "MSTRG.27387"; transcript_id "MSTRG.27387.878"; exon_number "5";
chr10	StringTie	exon	73467553	73467678	1000	-	.	gene_id "MSTRG.27387"; transcript_id "MSTRG.27387.878"; exon_number "6";
chr10	StringTie	exon	73470687	73470781	1000	-	.	gene_id "MSTRG.27387"; transcript_id "MSTRG.27387.878"; exon_number "7";
chr10	StringTie	exon	73470887	73470964	1000	-	.	gene_id "MSTRG.27387"; transcript_id "MSTRG.27387.878"; exon_number "8";
chr10	StringTie	exon	73471070	73471209	1000	-	.	gene_id "MSTRG.27387"; transcript_id "MSTRG.27387.878"; exon_number "9";
chr10	StringTie	exon	73471468	73471613	1000	-	.	gene_id "MSTRG.27387"; transcript_id "MSTRG.27387.878"; exon_number "10";
chr10	StringTie	exon	73474919	73475030	1000	-	.	gene_id "MSTRG.27387"; transcript_id "MSTRG.27387.878"; exon_number "11";
chr10	StringTie	exon	73478499	73478623	1000	-	.	gene_id "MSTRG.27387"; transcript_id "MSTRG.27387.878"; exon_number "12";
chr10	StringTie	exon	73479317	73479517	1000	-	.	gene_id "MSTRG.27387"; transcript_id "MSTRG.27387.878"; exon_number "13";
chr10	StringTie	exon	73495558	73495589	1000	-	.	gene_id "MSTRG.27387"; transcript_id "MSTRG.27387.878"; exon_number "14";
chr10	StringTie	transcript	73436785	73493476	1000	-	.	gene_id "MSTRG.27387"; transcript_id "MSTRG.27387.879";
chr10	StringTie	exon	73436785	73438420	1000	-	.	gene_id "MSTRG.27387"; transcript_id "MSTRG.27387.879"; exon_number "1";
chr10	StringTie	exon	73444725	73444822	1000	-	.	gene_id "MSTRG.27387"; transcript_id "MSTRG.27387.879"; exon_number "2";
chr10	StringTie	exon	73446492	73446573	1000	-	.	gene_id "MSTRG.27387"; transcript_id "MSTRG.27387.879"; exon_number "3";
chr10	StringTie	exon	73454412	73454489	1000	-	.	gene_id "MSTRG.27387"; transcript_id "MSTRG.27387.879"; exon_number "4";
chr10	StringTie	exon	73467553	73467678	1000	-	.	gene_id "MSTRG.27387"; transcript_id "MSTRG.27387.879"; exon_number "5";
chr10	StringTie	exon	73470687	73470781	1000	-	.	gene_id "MSTRG.27387"; transcript_id "MSTRG.27387.879"; exon_number "6";
chr10	StringTie	exon	73470887	73470964	1000	-	.	gene_id "MSTRG.27387"; transcript_id "MSTRG.27387.879"; exon_number "7";
chr10	StringTie	exon	73471070	73471209	1000	-	.	gene_id "MSTRG.27387"; transcript_id "MSTRG.27387.879"; exon_number "8";
chr10	StringTie	exon	73471468	73471613	1000	-	.	gene_id "MSTRG.27387"; transcript_id "MSTRG.27387.879"; exon_number "9";
chr10	StringTie	exon	73474919	73475030	1000	-	.	gene_id "MSTRG.27387"; transcript_id "MSTRG.27387.879"; exon_number "10";
chr10	StringTie	exon	73478499	73478623	1000	-	.	gene_id "MSTRG.27387"; transcript_id "MSTRG.27387.879"; exon_number "11";
chr10	StringTie	exon	73479317	73479517	1000	-	.	gene_id "MSTRG.27387"; transcript_id "MSTRG.27387.879"; exon_number "12";
chr10	StringTie	exon	73479850	73479968	1000	-	.	gene_id "MSTRG.27387"; transcript_id "MSTRG.27387.879"; exon_number "13";
chr10	StringTie	exon	73490479	73490520	1000	-	.	gene_id "MSTRG.27387"; transcript_id "MSTRG.27387.879"; exon_number "14";
chr10	StringTie	exon	73493443	73493476	1000	-	.	gene_id "MSTRG.27387"; transcript_id "MSTRG.27387.879"; exon_number "15";
chr10	StringTie	transcript	73007217	73096865	1000	-	.	gene_id "MSTRG.27387"; transcript_id "MSTRG.27387.88";
chr10	StringTie	exon	73007217	73008292	1000	-	.	gene_id "MSTRG.27387"; transcript_id "MSTRG.27387.88"; exon_number "1";
chr10	StringTie	exon	73009807	73009903	1000	-	.	gene_id "MSTRG.27387"; transcript_id "MSTRG.27387.88"; exon_number "2";
chr10	StringTie	exon	73010969	73011037	1000	-	.	gene_id "MSTRG.27387"; transcript_id "MSTRG.27387.88"; exon_number "3";
chr10	StringTie	exon	73014224	73014289	1000	-	.	gene_id "MSTRG.27387"; transcript_id "MSTRG.27387.88"; exon_number "4";
chr10	StringTie	exon	73030271	73030370	1000	-	.	gene_id "MSTRG.27387"; transcript_id "MSTRG.27387.88"; exon_number "5";
chr10	StringTie	exon	73043887	73043957	1000	-	.	gene_id "MSTRG.27387"; transcript_id "MSTRG.27387.88"; exon_number "6";
chr10	StringTie	exon	73046925	73047101	1000	-	.	gene_id "MSTRG.27387"; transcript_id "MSTRG.27387.88"; exon_number "7";
chr10	StringTie	exon	73051053	73051249	1000	-	.	gene_id "MSTRG.27387"; transcript_id "MSTRG.27387.88"; exon_number "8";
chr10	StringTie	exon	73053351	73053590	1000	-	.	gene_id "MSTRG.27387"; transcript_id "MSTRG.27387.88"; exon_number "9";
chr10	StringTie	exon	73063191	73063331	1000	-	.	gene_id "MSTRG.27387"; transcript_id "MSTRG.27387.88"; exon_number "10";
chr10	StringTie	exon	73068846	73068983	1000	-	.	gene_id "MSTRG.27387"; transcript_id "MSTRG.27387.88"; exon_number "11";
chr10	StringTie	exon	73072029	73072180	1000	-	.	gene_id "MSTRG.27387"; transcript_id "MSTRG.27387.88"; exon_number "12";
chr10	StringTie	exon	73073731	73073827	1000	-	.	gene_id "MSTRG.27387"; transcript_id "MSTRG.27387.88"; exon_number "13";
chr10	StringTie	exon	73074808	73074915	1000	-	.	gene_id "MSTRG.27387"; transcript_id "MSTRG.27387.88"; exon_number "14";
chr10	StringTie	exon	73096766	73096865	1000	-	.	gene_id "MSTRG.27387"; transcript_id "MSTRG.27387.88"; exon_number "15";
chr10	StringTie	transcript	73436787	73496027	1000	-	.	gene_id "MSTRG.27387"; transcript_id "MSTRG.27387.880";
chr10	StringTie	exon	73436787	73438420	1000	-	.	gene_id "MSTRG.27387"; transcript_id "MSTRG.27387.880"; exon_number "1";
chr10	StringTie	exon	73439872	73439901	1000	-	.	gene_id "MSTRG.27387"; transcript_id "MSTRG.27387.880"; exon_number "2";
chr10	StringTie	exon	73444725	73444822	1000	-	.	gene_id "MSTRG.27387"; transcript_id "MSTRG.27387.880"; exon_number "3";
chr10	StringTie	exon	73446492	73446576	1000	-	.	gene_id "MSTRG.27387"; transcript_id "MSTRG.27387.880"; exon_number "4";
chr10	StringTie	exon	73454412	73454489	1000	-	.	gene_id "MSTRG.27387"; transcript_id "MSTRG.27387.880"; exon_number "5";
chr10	StringTie	exon	73467553	73467678	1000	-	.	gene_id "MSTRG.27387"; transcript_id "MSTRG.27387.880"; exon_number "6";
chr10	StringTie	exon	73470887	73470964	1000	-	.	gene_id "MSTRG.27387"; transcript_id "MSTRG.27387.880"; exon_number "7";
chr10	StringTie	exon	73471070	73471209	1000	-	.	gene_id "MSTRG.27387"; transcript_id "MSTRG.27387.880"; exon_number "8";
chr10	StringTie	exon	73471468	73471613	1000	-	.	gene_id "MSTRG.27387"; transcript_id "MSTRG.27387.880"; exon_number "9";
chr10	StringTie	exon	73474919	73475030	1000	-	.	gene_id "MSTRG.27387"; transcript_id "MSTRG.27387.880"; exon_number "10";
chr10	StringTie	exon	73478499	73478623	1000	-	.	gene_id "MSTRG.27387"; transcript_id "MSTRG.27387.880"; exon_number "11";
chr10	StringTie	exon	73479317	73479517	1000	-	.	gene_id "MSTRG.27387"; transcript_id "MSTRG.27387.880"; exon_number "12";
chr10	StringTie	exon	73479850	73479968	1000	-	.	gene_id "MSTRG.27387"; transcript_id "MSTRG.27387.880"; exon_number "13";
chr10	StringTie	exon	73495805	73496027	1000	-	.	gene_id "MSTRG.27387"; transcript_id "MSTRG.27387.880"; exon_number "14";
chr10	StringTie	transcript	73436788	73490591	1000	-	.	gene_id "MSTRG.27387"; transcript_id "MSTRG.27387.881";
chr10	StringTie	exon	73436788	73438420	1000	-	.	gene_id "MSTRG.27387"; transcript_id "MSTRG.27387.881"; exon_number "1";
chr10	StringTie	exon	73439872	73439901	1000	-	.	gene_id "MSTRG.27387"; transcript_id "MSTRG.27387.881"; exon_number "2";
chr10	StringTie	exon	73444728	73444822	1000	-	.	gene_id "MSTRG.27387"; transcript_id "MSTRG.27387.881"; exon_number "3";
chr10	StringTie	exon	73446492	73446573	1000	-	.	gene_id "MSTRG.27387"; transcript_id "MSTRG.27387.881"; exon_number "4";
chr10	StringTie	exon	73454412	73454489	1000	-	.	gene_id "MSTRG.27387"; transcript_id "MSTRG.27387.881"; exon_number "5";
chr10	StringTie	exon	73467553	73467678	1000	-	.	gene_id "MSTRG.27387"; transcript_id "MSTRG.27387.881"; exon_number "6";
chr10	StringTie	exon	73470687	73470775	1000	-	.	gene_id "MSTRG.27387"; transcript_id "MSTRG.27387.881"; exon_number "7";
chr10	StringTie	exon	73470887	73470964	1000	-	.	gene_id "MSTRG.27387"; transcript_id "MSTRG.27387.881"; exon_number "8";
chr10	StringTie	exon	73471070	73471209	1000	-	.	gene_id "MSTRG.27387"; transcript_id "MSTRG.27387.881"; exon_number "9";
chr10	StringTie	exon	73471468	73471613	1000	-	.	gene_id "MSTRG.27387"; transcript_id "MSTRG.27387.881"; exon_number "10";
chr10	StringTie	exon	73474919	73475030	1000	-	.	gene_id "MSTRG.27387"; transcript_id "MSTRG.27387.881"; exon_number "11";
chr10	StringTie	exon	73478499	73478623	1000	-	.	gene_id "MSTRG.27387"; transcript_id "MSTRG.27387.881"; exon_number "12";
chr10	StringTie	exon	73479317	73479517	1000	-	.	gene_id "MSTRG.27387"; transcript_id "MSTRG.27387.881"; exon_number "13";
chr10	StringTie	exon	73479850	73479968	1000	-	.	gene_id "MSTRG.27387"; transcript_id "MSTRG.27387.881"; exon_number "14";
chr10	StringTie	exon	73490479	73490591	1000	-	.	gene_id "MSTRG.27387"; transcript_id "MSTRG.27387.881"; exon_number "15";
chr10	StringTie	transcript	73436789	73495904	1000	-	.	gene_id "MSTRG.27387"; transcript_id "MSTRG.27387.882";
chr10	StringTie	exon	73436789	73438420	1000	-	.	gene_id "MSTRG.27387"; transcript_id "MSTRG.27387.882"; exon_number "1";
chr10	StringTie	exon	73444725	73444822	1000	-	.	gene_id "MSTRG.27387"; transcript_id "MSTRG.27387.882"; exon_number "2";
chr10	StringTie	exon	73446492	73446573	1000	-	.	gene_id "MSTRG.27387"; transcript_id "MSTRG.27387.882"; exon_number "3";
chr10	StringTie	exon	73454412	73454489	1000	-	.	gene_id "MSTRG.27387"; transcript_id "MSTRG.27387.882"; exon_number "4";
chr10	StringTie	exon	73467553	73467678	1000	-	.	gene_id "MSTRG.27387"; transcript_id "MSTRG.27387.882"; exon_number "5";
chr10	StringTie	exon	73470687	73470775	1000	-	.	gene_id "MSTRG.27387"; transcript_id "MSTRG.27387.882"; exon_number "6";
chr10	StringTie	exon	73470887	73470964	1000	-	.	gene_id "MSTRG.27387"; transcript_id "MSTRG.27387.882"; exon_number "7";
chr10	StringTie	exon	73471070	73471201	1000	-	.	gene_id "MSTRG.27387"; transcript_id "MSTRG.27387.882"; exon_number "8";
chr10	StringTie	exon	73471468	73471613	1000	-	.	gene_id "MSTRG.27387"; transcript_id "MSTRG.27387.882"; exon_number "9";
chr10	StringTie	exon	73474919	73475030	1000	-	.	gene_id "MSTRG.27387"; transcript_id "MSTRG.27387.882"; exon_number "10";
chr10	StringTie	exon	73478499	73478623	1000	-	.	gene_id "MSTRG.27387"; transcript_id "MSTRG.27387.882"; exon_number "11";
chr10	StringTie	exon	73479317	73479517	1000	-	.	gene_id "MSTRG.27387"; transcript_id "MSTRG.27387.882"; exon_number "12";
chr10	StringTie	exon	73495805	73495904	1000	-	.	gene_id "MSTRG.27387"; transcript_id "MSTRG.27387.882"; exon_number "13";
chr10	StringTie	transcript	73436790	73495524	1000	-	.	gene_id "MSTRG.27387"; transcript_id "MSTRG.27387.883";
chr10	StringTie	exon	73436790	73438420	1000	-	.	gene_id "MSTRG.27387"; transcript_id "MSTRG.27387.883"; exon_number "1";
chr10	StringTie	exon	73439872	73439901	1000	-	.	gene_id "MSTRG.27387"; transcript_id "MSTRG.27387.883"; exon_number "2";
chr10	StringTie	exon	73444725	73444822	1000	-	.	gene_id "MSTRG.27387"; transcript_id "MSTRG.27387.883"; exon_number "3";
chr10	StringTie	exon	73446492	73446573	1000	-	.	gene_id "MSTRG.27387"; transcript_id "MSTRG.27387.883"; exon_number "4";
chr10	StringTie	exon	73454412	73454489	1000	-	.	gene_id "MSTRG.27387"; transcript_id "MSTRG.27387.883"; exon_number "5";
chr10	StringTie	exon	73467553	73467678	1000	-	.	gene_id "MSTRG.27387"; transcript_id "MSTRG.27387.883"; exon_number "6";
chr10	StringTie	exon	73470687	73470775	1000	-	.	gene_id "MSTRG.27387"; transcript_id "MSTRG.27387.883"; exon_number "7";
chr10	StringTie	exon	73470887	73470964	1000	-	.	gene_id "MSTRG.27387"; transcript_id "MSTRG.27387.883"; exon_number "8";
chr10	StringTie	exon	73471070	73471209	1000	-	.	gene_id "MSTRG.27387"; transcript_id "MSTRG.27387.883"; exon_number "9";
chr10	StringTie	exon	73471468	73471613	1000	-	.	gene_id "MSTRG.27387"; transcript_id "MSTRG.27387.883"; exon_number "10";
chr10	StringTie	exon	73474919	73475030	1000	-	.	gene_id "MSTRG.27387"; transcript_id "MSTRG.27387.883"; exon_number "11";
chr10	StringTie	exon	73477158	73477290	1000	-	.	gene_id "MSTRG.27387"; transcript_id "MSTRG.27387.883"; exon_number "12";
chr10	StringTie	exon	73478499	73478623	1000	-	.	gene_id "MSTRG.27387"; transcript_id "MSTRG.27387.883"; exon_number "13";
chr10	StringTie	exon	73479317	73479517	1000	-	.	gene_id "MSTRG.27387"; transcript_id "MSTRG.27387.883"; exon_number "14";
chr10	StringTie	exon	73495286	73495524	1000	-	.	gene_id "MSTRG.27387"; transcript_id "MSTRG.27387.883"; exon_number "15";
chr10	StringTie	transcript	73436790	73495850	1000	-	.	gene_id "MSTRG.27387"; transcript_id "MSTRG.27387.884";
chr10	StringTie	exon	73436790	73438420	1000	-	.	gene_id "MSTRG.27387"; transcript_id "MSTRG.27387.884"; exon_number "1";
chr10	StringTie	exon	73439872	73439901	1000	-	.	gene_id "MSTRG.27387"; transcript_id "MSTRG.27387.884"; exon_number "2";
chr10	StringTie	exon	73444728	73444822	1000	-	.	gene_id "MSTRG.27387"; transcript_id "MSTRG.27387.884"; exon_number "3";
chr10	StringTie	exon	73446492	73446573	1000	-	.	gene_id "MSTRG.27387"; transcript_id "MSTRG.27387.884"; exon_number "4";
chr10	StringTie	exon	73454412	73454489	1000	-	.	gene_id "MSTRG.27387"; transcript_id "MSTRG.27387.884"; exon_number "5";
chr10	StringTie	exon	73467553	73467678	1000	-	.	gene_id "MSTRG.27387"; transcript_id "MSTRG.27387.884"; exon_number "6";
chr10	StringTie	exon	73470687	73470781	1000	-	.	gene_id "MSTRG.27387"; transcript_id "MSTRG.27387.884"; exon_number "7";
chr10	StringTie	exon	73470887	73470964	1000	-	.	gene_id "MSTRG.27387"; transcript_id "MSTRG.27387.884"; exon_number "8";
chr10	StringTie	exon	73471070	73471205	1000	-	.	gene_id "MSTRG.27387"; transcript_id "MSTRG.27387.884"; exon_number "9";
chr10	StringTie	exon	73471468	73471559	1000	-	.	gene_id "MSTRG.27387"; transcript_id "MSTRG.27387.884"; exon_number "10";
chr10	StringTie	exon	73471586	73471613	1000	-	.	gene_id "MSTRG.27387"; transcript_id "MSTRG.27387.884"; exon_number "11";
chr10	StringTie	exon	73474919	73475030	1000	-	.	gene_id "MSTRG.27387"; transcript_id "MSTRG.27387.884"; exon_number "12";
chr10	StringTie	exon	73478499	73478623	1000	-	.	gene_id "MSTRG.27387"; transcript_id "MSTRG.27387.884"; exon_number "13";
chr10	StringTie	exon	73479317	73479517	1000	-	.	gene_id "MSTRG.27387"; transcript_id "MSTRG.27387.884"; exon_number "14";
chr10	StringTie	exon	73479850	73479968	1000	-	.	gene_id "MSTRG.27387"; transcript_id "MSTRG.27387.884"; exon_number "15";
chr10	StringTie	exon	73495805	73495850	1000	-	.	gene_id "MSTRG.27387"; transcript_id "MSTRG.27387.884"; exon_number "16";
chr10	StringTie	transcript	73436791	73495178	1000	-	.	gene_id "MSTRG.27387"; transcript_id "MSTRG.27387.885";
chr10	StringTie	exon	73436791	73438420	1000	-	.	gene_id "MSTRG.27387"; transcript_id "MSTRG.27387.885"; exon_number "1";
chr10	StringTie	exon	73439872	73439901	1000	-	.	gene_id "MSTRG.27387"; transcript_id "MSTRG.27387.885"; exon_number "2";
chr10	StringTie	exon	73444725	73444822	1000	-	.	gene_id "MSTRG.27387"; transcript_id "MSTRG.27387.885"; exon_number "3";
chr10	StringTie	exon	73446492	73446573	1000	-	.	gene_id "MSTRG.27387"; transcript_id "MSTRG.27387.885"; exon_number "4";
chr10	StringTie	exon	73454412	73454489	1000	-	.	gene_id "MSTRG.27387"; transcript_id "MSTRG.27387.885"; exon_number "5";
chr10	StringTie	exon	73467553	73467678	1000	-	.	gene_id "MSTRG.27387"; transcript_id "MSTRG.27387.885"; exon_number "6";
chr10	StringTie	exon	73470687	73470775	1000	-	.	gene_id "MSTRG.27387"; transcript_id "MSTRG.27387.885"; exon_number "7";
chr10	StringTie	exon	73470887	73470964	1000	-	.	gene_id "MSTRG.27387"; transcript_id "MSTRG.27387.885"; exon_number "8";
chr10	StringTie	exon	73471070	73471201	1000	-	.	gene_id "MSTRG.27387"; transcript_id "MSTRG.27387.885"; exon_number "9";
chr10	StringTie	exon	73471468	73471613	1000	-	.	gene_id "MSTRG.27387"; transcript_id "MSTRG.27387.885"; exon_number "10";
chr10	StringTie	exon	73474919	73475030	1000	-	.	gene_id "MSTRG.27387"; transcript_id "MSTRG.27387.885"; exon_number "11";
chr10	StringTie	exon	73478499	73478623	1000	-	.	gene_id "MSTRG.27387"; transcript_id "MSTRG.27387.885"; exon_number "12";
chr10	StringTie	exon	73479317	73479517	1000	-	.	gene_id "MSTRG.27387"; transcript_id "MSTRG.27387.885"; exon_number "13";
chr10	StringTie	exon	73494895	73495178	1000	-	.	gene_id "MSTRG.27387"; transcript_id "MSTRG.27387.885"; exon_number "14";
chr10	StringTie	transcript	73436791	73495850	1000	-	.	gene_id "MSTRG.27387"; transcript_id "MSTRG.27387.886";
chr10	StringTie	exon	73436791	73438420	1000	-	.	gene_id "MSTRG.27387"; transcript_id "MSTRG.27387.886"; exon_number "1";
chr10	StringTie	exon	73439872	73439901	1000	-	.	gene_id "MSTRG.27387"; transcript_id "MSTRG.27387.886"; exon_number "2";
chr10	StringTie	exon	73444725	73444822	1000	-	.	gene_id "MSTRG.27387"; transcript_id "MSTRG.27387.886"; exon_number "3";
chr10	StringTie	exon	73446492	73446573	1000	-	.	gene_id "MSTRG.27387"; transcript_id "MSTRG.27387.886"; exon_number "4";
chr10	StringTie	exon	73454412	73454489	1000	-	.	gene_id "MSTRG.27387"; transcript_id "MSTRG.27387.886"; exon_number "5";
chr10	StringTie	exon	73467553	73467678	1000	-	.	gene_id "MSTRG.27387"; transcript_id "MSTRG.27387.886"; exon_number "6";
chr10	StringTie	exon	73470687	73470781	1000	-	.	gene_id "MSTRG.27387"; transcript_id "MSTRG.27387.886"; exon_number "7";
chr10	StringTie	exon	73470887	73470964	1000	-	.	gene_id "MSTRG.27387"; transcript_id "MSTRG.27387.886"; exon_number "8";
chr10	StringTie	exon	73471070	73471205	1000	-	.	gene_id "MSTRG.27387"; transcript_id "MSTRG.27387.886"; exon_number "9";
chr10	StringTie	exon	73471468	73471613	1000	-	.	gene_id "MSTRG.27387"; transcript_id "MSTRG.27387.886"; exon_number "10";
chr10	StringTie	exon	73474919	73475030	1000	-	.	gene_id "MSTRG.27387"; transcript_id "MSTRG.27387.886"; exon_number "11";
chr10	StringTie	exon	73478499	73478623	1000	-	.	gene_id "MSTRG.27387"; transcript_id "MSTRG.27387.886"; exon_number "12";
chr10	StringTie	exon	73479317	73479517	1000	-	.	gene_id "MSTRG.27387"; transcript_id "MSTRG.27387.886"; exon_number "13";
chr10	StringTie	exon	73490479	73490520	1000	-	.	gene_id "MSTRG.27387"; transcript_id "MSTRG.27387.886"; exon_number "14";
chr10	StringTie	exon	73495805	73495850	1000	-	.	gene_id "MSTRG.27387"; transcript_id "MSTRG.27387.886"; exon_number "15";
chr10	StringTie	transcript	73436791	73591838	1000	-	.	gene_id "MSTRG.27387"; transcript_id "MSTRG.27387.887";
chr10	StringTie	exon	73436791	73438420	1000	-	.	gene_id "MSTRG.27387"; transcript_id "MSTRG.27387.887"; exon_number "1";
chr10	StringTie	exon	73444725	73444822	1000	-	.	gene_id "MSTRG.27387"; transcript_id "MSTRG.27387.887"; exon_number "2";
chr10	StringTie	exon	73446492	73446573	1000	-	.	gene_id "MSTRG.27387"; transcript_id "MSTRG.27387.887"; exon_number "3";
chr10	StringTie	exon	73454412	73454489	1000	-	.	gene_id "MSTRG.27387"; transcript_id "MSTRG.27387.887"; exon_number "4";
chr10	StringTie	exon	73467553	73467678	1000	-	.	gene_id "MSTRG.27387"; transcript_id "MSTRG.27387.887"; exon_number "5";
chr10	StringTie	exon	73470687	73470781	1000	-	.	gene_id "MSTRG.27387"; transcript_id "MSTRG.27387.887"; exon_number "6";
chr10	StringTie	exon	73470887	73470964	1000	-	.	gene_id "MSTRG.27387"; transcript_id "MSTRG.27387.887"; exon_number "7";
chr10	StringTie	exon	73471070	73471209	1000	-	.	gene_id "MSTRG.27387"; transcript_id "MSTRG.27387.887"; exon_number "8";
chr10	StringTie	exon	73471468	73471613	1000	-	.	gene_id "MSTRG.27387"; transcript_id "MSTRG.27387.887"; exon_number "9";
chr10	StringTie	exon	73474919	73475030	1000	-	.	gene_id "MSTRG.27387"; transcript_id "MSTRG.27387.887"; exon_number "10";
chr10	StringTie	exon	73478499	73478623	1000	-	.	gene_id "MSTRG.27387"; transcript_id "MSTRG.27387.887"; exon_number "11";
chr10	StringTie	exon	73479317	73479517	1000	-	.	gene_id "MSTRG.27387"; transcript_id "MSTRG.27387.887"; exon_number "12";
chr10	StringTie	exon	73498944	73499188	1000	-	.	gene_id "MSTRG.27387"; transcript_id "MSTRG.27387.887"; exon_number "13";
chr10	StringTie	exon	73500655	73500838	1000	-	.	gene_id "MSTRG.27387"; transcript_id "MSTRG.27387.887"; exon_number "14";
chr10	StringTie	exon	73504850	73504990	1000	-	.	gene_id "MSTRG.27387"; transcript_id "MSTRG.27387.887"; exon_number "15";
chr10	StringTie	exon	73505308	73505426	1000	-	.	gene_id "MSTRG.27387"; transcript_id "MSTRG.27387.887"; exon_number "16";
chr10	StringTie	exon	73516375	73517747	1000	-	.	gene_id "MSTRG.27387"; transcript_id "MSTRG.27387.887"; exon_number "17";
chr10	StringTie	exon	73519797	73519992	1000	-	.	gene_id "MSTRG.27387"; transcript_id "MSTRG.27387.887"; exon_number "18";
chr10	StringTie	exon	73520908	73521027	1000	-	.	gene_id "MSTRG.27387"; transcript_id "MSTRG.27387.887"; exon_number "19";
chr10	StringTie	exon	73523583	73523750	1000	-	.	gene_id "MSTRG.27387"; transcript_id "MSTRG.27387.887"; exon_number "20";
chr10	StringTie	exon	73526647	73526780	1000	-	.	gene_id "MSTRG.27387"; transcript_id "MSTRG.27387.887"; exon_number "21";
chr10	StringTie	exon	73529680	73529911	1000	-	.	gene_id "MSTRG.27387"; transcript_id "MSTRG.27387.887"; exon_number "22";
chr10	StringTie	exon	73530143	73530523	1000	-	.	gene_id "MSTRG.27387"; transcript_id "MSTRG.27387.887"; exon_number "23";
chr10	StringTie	exon	73530704	73530835	1000	-	.	gene_id "MSTRG.27387"; transcript_id "MSTRG.27387.887"; exon_number "24";
chr10	StringTie	exon	73536269	73536437	1000	-	.	gene_id "MSTRG.27387"; transcript_id "MSTRG.27387.887"; exon_number "25";
chr10	StringTie	exon	73539444	73539593	1000	-	.	gene_id "MSTRG.27387"; transcript_id "MSTRG.27387.887"; exon_number "26";
chr10	StringTie	exon	73541375	73541521	1000	-	.	gene_id "MSTRG.27387"; transcript_id "MSTRG.27387.887"; exon_number "27";
chr10	StringTie	exon	73541633	73541738	1000	-	.	gene_id "MSTRG.27387"; transcript_id "MSTRG.27387.887"; exon_number "28";
chr10	StringTie	exon	73542803	73542885	1000	-	.	gene_id "MSTRG.27387"; transcript_id "MSTRG.27387.887"; exon_number "29";
chr10	StringTie	exon	73543018	73543131	1000	-	.	gene_id "MSTRG.27387"; transcript_id "MSTRG.27387.887"; exon_number "30";
chr10	StringTie	exon	73545538	73545672	1000	-	.	gene_id "MSTRG.27387"; transcript_id "MSTRG.27387.887"; exon_number "31";
chr10	StringTie	exon	73571421	73571513	1000	-	.	gene_id "MSTRG.27387"; transcript_id "MSTRG.27387.887"; exon_number "32";
chr10	StringTie	exon	73575512	73575675	1000	-	.	gene_id "MSTRG.27387"; transcript_id "MSTRG.27387.887"; exon_number "33";
chr10	StringTie	exon	73575798	73576361	1000	-	.	gene_id "MSTRG.27387"; transcript_id "MSTRG.27387.887"; exon_number "34";
chr10	StringTie	exon	73591278	73591326	1000	-	.	gene_id "MSTRG.27387"; transcript_id "MSTRG.27387.887"; exon_number "35";
chr10	StringTie	exon	73591590	73591838	1000	-	.	gene_id "MSTRG.27387"; transcript_id "MSTRG.27387.887"; exon_number "36";
chr10	StringTie	transcript	73436792	73495450	1000	-	.	gene_id "MSTRG.27387"; transcript_id "MSTRG.27387.888";
chr10	StringTie	exon	73436792	73438420	1000	-	.	gene_id "MSTRG.27387"; transcript_id "MSTRG.27387.888"; exon_number "1";
chr10	StringTie	exon	73439872	73439901	1000	-	.	gene_id "MSTRG.27387"; transcript_id "MSTRG.27387.888"; exon_number "2";
chr10	StringTie	exon	73444725	73444822	1000	-	.	gene_id "MSTRG.27387"; transcript_id "MSTRG.27387.888"; exon_number "3";
chr10	StringTie	exon	73446492	73446573	1000	-	.	gene_id "MSTRG.27387"; transcript_id "MSTRG.27387.888"; exon_number "4";
chr10	StringTie	exon	73454412	73454489	1000	-	.	gene_id "MSTRG.27387"; transcript_id "MSTRG.27387.888"; exon_number "5";
chr10	StringTie	exon	73467553	73467678	1000	-	.	gene_id "MSTRG.27387"; transcript_id "MSTRG.27387.888"; exon_number "6";
chr10	StringTie	exon	73470687	73470781	1000	-	.	gene_id "MSTRG.27387"; transcript_id "MSTRG.27387.888"; exon_number "7";
chr10	StringTie	exon	73470887	73470964	1000	-	.	gene_id "MSTRG.27387"; transcript_id "MSTRG.27387.888"; exon_number "8";
chr10	StringTie	exon	73471070	73471209	1000	-	.	gene_id "MSTRG.27387"; transcript_id "MSTRG.27387.888"; exon_number "9";
chr10	StringTie	exon	73471468	73471613	1000	-	.	gene_id "MSTRG.27387"; transcript_id "MSTRG.27387.888"; exon_number "10";
chr10	StringTie	exon	73474919	73475030	1000	-	.	gene_id "MSTRG.27387"; transcript_id "MSTRG.27387.888"; exon_number "11";
chr10	StringTie	exon	73478499	73478623	1000	-	.	gene_id "MSTRG.27387"; transcript_id "MSTRG.27387.888"; exon_number "12";
chr10	StringTie	exon	73479317	73479517	1000	-	.	gene_id "MSTRG.27387"; transcript_id "MSTRG.27387.888"; exon_number "13";
chr10	StringTie	exon	73490479	73490520	1000	-	.	gene_id "MSTRG.27387"; transcript_id "MSTRG.27387.888"; exon_number "14";
chr10	StringTie	exon	73495286	73495450	1000	-	.	gene_id "MSTRG.27387"; transcript_id "MSTRG.27387.888"; exon_number "15";
chr10	StringTie	transcript	73436792	73495504	1000	-	.	gene_id "MSTRG.27387"; transcript_id "MSTRG.27387.889";
chr10	StringTie	exon	73436792	73438420	1000	-	.	gene_id "MSTRG.27387"; transcript_id "MSTRG.27387.889"; exon_number "1";
chr10	StringTie	exon	73444725	73444822	1000	-	.	gene_id "MSTRG.27387"; transcript_id "MSTRG.27387.889"; exon_number "2";
chr10	StringTie	exon	73446492	73446576	1000	-	.	gene_id "MSTRG.27387"; transcript_id "MSTRG.27387.889"; exon_number "3";
chr10	StringTie	exon	73454412	73454489	1000	-	.	gene_id "MSTRG.27387"; transcript_id "MSTRG.27387.889"; exon_number "4";
chr10	StringTie	exon	73467553	73467678	1000	-	.	gene_id "MSTRG.27387"; transcript_id "MSTRG.27387.889"; exon_number "5";
chr10	StringTie	exon	73470687	73470775	1000	-	.	gene_id "MSTRG.27387"; transcript_id "MSTRG.27387.889"; exon_number "6";
chr10	StringTie	exon	73470887	73470964	1000	-	.	gene_id "MSTRG.27387"; transcript_id "MSTRG.27387.889"; exon_number "7";
chr10	StringTie	exon	73471070	73471209	1000	-	.	gene_id "MSTRG.27387"; transcript_id "MSTRG.27387.889"; exon_number "8";
chr10	StringTie	exon	73471468	73471613	1000	-	.	gene_id "MSTRG.27387"; transcript_id "MSTRG.27387.889"; exon_number "9";
chr10	StringTie	exon	73474919	73475030	1000	-	.	gene_id "MSTRG.27387"; transcript_id "MSTRG.27387.889"; exon_number "10";
chr10	StringTie	exon	73478499	73478623	1000	-	.	gene_id "MSTRG.27387"; transcript_id "MSTRG.27387.889"; exon_number "11";
chr10	StringTie	exon	73479317	73479517	1000	-	.	gene_id "MSTRG.27387"; transcript_id "MSTRG.27387.889"; exon_number "12";
chr10	StringTie	exon	73479850	73479992	1000	-	.	gene_id "MSTRG.27387"; transcript_id "MSTRG.27387.889"; exon_number "13";
chr10	StringTie	exon	73495286	73495504	1000	-	.	gene_id "MSTRG.27387"; transcript_id "MSTRG.27387.889"; exon_number "14";
chr10	StringTie	transcript	73007217	73097068	1000	-	.	gene_id "MSTRG.27387"; transcript_id "MSTRG.27387.89";
chr10	StringTie	exon	73007217	73008292	1000	-	.	gene_id "MSTRG.27387"; transcript_id "MSTRG.27387.89"; exon_number "1";
chr10	StringTie	exon	73009807	73009903	1000	-	.	gene_id "MSTRG.27387"; transcript_id "MSTRG.27387.89"; exon_number "2";
chr10	StringTie	exon	73010969	73011037	1000	-	.	gene_id "MSTRG.27387"; transcript_id "MSTRG.27387.89"; exon_number "3";
chr10	StringTie	exon	73014224	73014289	1000	-	.	gene_id "MSTRG.27387"; transcript_id "MSTRG.27387.89"; exon_number "4";
chr10	StringTie	exon	73016846	73016895	1000	-	.	gene_id "MSTRG.27387"; transcript_id "MSTRG.27387.89"; exon_number "5";
chr10	StringTie	exon	73030267	73030370	1000	-	.	gene_id "MSTRG.27387"; transcript_id "MSTRG.27387.89"; exon_number "6";
chr10	StringTie	exon	73044981	73045051	1000	-	.	gene_id "MSTRG.27387"; transcript_id "MSTRG.27387.89"; exon_number "7";
chr10	StringTie	exon	73046925	73047101	1000	-	.	gene_id "MSTRG.27387"; transcript_id "MSTRG.27387.89"; exon_number "8";
chr10	StringTie	exon	73051053	73051249	1000	-	.	gene_id "MSTRG.27387"; transcript_id "MSTRG.27387.89"; exon_number "9";
chr10	StringTie	exon	73053351	73053590	1000	-	.	gene_id "MSTRG.27387"; transcript_id "MSTRG.27387.89"; exon_number "10";
chr10	StringTie	exon	73064350	73064471	1000	-	.	gene_id "MSTRG.27387"; transcript_id "MSTRG.27387.89"; exon_number "11";
chr10	StringTie	exon	73068846	73068983	1000	-	.	gene_id "MSTRG.27387"; transcript_id "MSTRG.27387.89"; exon_number "12";
chr10	StringTie	exon	73072029	73072179	1000	-	.	gene_id "MSTRG.27387"; transcript_id "MSTRG.27387.89"; exon_number "13";
chr10	StringTie	exon	73073732	73073827	1000	-	.	gene_id "MSTRG.27387"; transcript_id "MSTRG.27387.89"; exon_number "14";
chr10	StringTie	exon	73074808	73074915	1000	-	.	gene_id "MSTRG.27387"; transcript_id "MSTRG.27387.89"; exon_number "15";
chr10	StringTie	exon	73096766	73097068	1000	-	.	gene_id "MSTRG.27387"; transcript_id "MSTRG.27387.89"; exon_number "16";
chr10	StringTie	transcript	73436793	73482277	1000	-	.	gene_id "MSTRG.27387"; transcript_id "MSTRG.27387.890";
chr10	StringTie	exon	73436793	73438420	1000	-	.	gene_id "MSTRG.27387"; transcript_id "MSTRG.27387.890"; exon_number "1";
chr10	StringTie	exon	73439872	73439901	1000	-	.	gene_id "MSTRG.27387"; transcript_id "MSTRG.27387.890"; exon_number "2";
chr10	StringTie	exon	73444725	73444822	1000	-	.	gene_id "MSTRG.27387"; transcript_id "MSTRG.27387.890"; exon_number "3";
chr10	StringTie	exon	73446492	73446576	1000	-	.	gene_id "MSTRG.27387"; transcript_id "MSTRG.27387.890"; exon_number "4";
chr10	StringTie	exon	73454412	73454489	1000	-	.	gene_id "MSTRG.27387"; transcript_id "MSTRG.27387.890"; exon_number "5";
chr10	StringTie	exon	73467553	73467678	1000	-	.	gene_id "MSTRG.27387"; transcript_id "MSTRG.27387.890"; exon_number "6";
chr10	StringTie	exon	73470687	73470781	1000	-	.	gene_id "MSTRG.27387"; transcript_id "MSTRG.27387.890"; exon_number "7";
chr10	StringTie	exon	73470887	73470964	1000	-	.	gene_id "MSTRG.27387"; transcript_id "MSTRG.27387.890"; exon_number "8";
chr10	StringTie	exon	73471070	73471209	1000	-	.	gene_id "MSTRG.27387"; transcript_id "MSTRG.27387.890"; exon_number "9";
chr10	StringTie	exon	73471468	73471613	1000	-	.	gene_id "MSTRG.27387"; transcript_id "MSTRG.27387.890"; exon_number "10";
chr10	StringTie	exon	73474919	73475030	1000	-	.	gene_id "MSTRG.27387"; transcript_id "MSTRG.27387.890"; exon_number "11";
chr10	StringTie	exon	73478499	73478623	1000	-	.	gene_id "MSTRG.27387"; transcript_id "MSTRG.27387.890"; exon_number "12";
chr10	StringTie	exon	73479317	73479517	1000	-	.	gene_id "MSTRG.27387"; transcript_id "MSTRG.27387.890"; exon_number "13";
chr10	StringTie	exon	73482262	73482277	1000	-	.	gene_id "MSTRG.27387"; transcript_id "MSTRG.27387.890"; exon_number "14";
chr10	StringTie	transcript	73436793	73495849	1000	-	.	gene_id "MSTRG.27387"; transcript_id "MSTRG.27387.891";
chr10	StringTie	exon	73436793	73438420	1000	-	.	gene_id "MSTRG.27387"; transcript_id "MSTRG.27387.891"; exon_number "1";
chr10	StringTie	exon	73444725	73444822	1000	-	.	gene_id "MSTRG.27387"; transcript_id "MSTRG.27387.891"; exon_number "2";
chr10	StringTie	exon	73446492	73446573	1000	-	.	gene_id "MSTRG.27387"; transcript_id "MSTRG.27387.891"; exon_number "3";
chr10	StringTie	exon	73454412	73454489	1000	-	.	gene_id "MSTRG.27387"; transcript_id "MSTRG.27387.891"; exon_number "4";
chr10	StringTie	exon	73467553	73467678	1000	-	.	gene_id "MSTRG.27387"; transcript_id "MSTRG.27387.891"; exon_number "5";
chr10	StringTie	exon	73470687	73470781	1000	-	.	gene_id "MSTRG.27387"; transcript_id "MSTRG.27387.891"; exon_number "6";
chr10	StringTie	exon	73470887	73470964	1000	-	.	gene_id "MSTRG.27387"; transcript_id "MSTRG.27387.891"; exon_number "7";
chr10	StringTie	exon	73471070	73471209	1000	-	.	gene_id "MSTRG.27387"; transcript_id "MSTRG.27387.891"; exon_number "8";
chr10	StringTie	exon	73471468	73471629	1000	-	.	gene_id "MSTRG.27387"; transcript_id "MSTRG.27387.891"; exon_number "9";
chr10	StringTie	exon	73474919	73475030	1000	-	.	gene_id "MSTRG.27387"; transcript_id "MSTRG.27387.891"; exon_number "10";
chr10	StringTie	exon	73478499	73478623	1000	-	.	gene_id "MSTRG.27387"; transcript_id "MSTRG.27387.891"; exon_number "11";
chr10	StringTie	exon	73479317	73479478	1000	-	.	gene_id "MSTRG.27387"; transcript_id "MSTRG.27387.891"; exon_number "12";
chr10	StringTie	exon	73479850	73479968	1000	-	.	gene_id "MSTRG.27387"; transcript_id "MSTRG.27387.891"; exon_number "13";
chr10	StringTie	exon	73495805	73495849	1000	-	.	gene_id "MSTRG.27387"; transcript_id "MSTRG.27387.891"; exon_number "14";
chr10	StringTie	transcript	73436794	73480431	1000	-	.	gene_id "MSTRG.27387"; transcript_id "MSTRG.27387.892";
chr10	StringTie	exon	73436794	73438420	1000	-	.	gene_id "MSTRG.27387"; transcript_id "MSTRG.27387.892"; exon_number "1";
chr10	StringTie	exon	73439872	73439901	1000	-	.	gene_id "MSTRG.27387"; transcript_id "MSTRG.27387.892"; exon_number "2";
chr10	StringTie	exon	73444725	73444822	1000	-	.	gene_id "MSTRG.27387"; transcript_id "MSTRG.27387.892"; exon_number "3";
chr10	StringTie	exon	73446492	73446573	1000	-	.	gene_id "MSTRG.27387"; transcript_id "MSTRG.27387.892"; exon_number "4";
chr10	StringTie	exon	73454412	73454489	1000	-	.	gene_id "MSTRG.27387"; transcript_id "MSTRG.27387.892"; exon_number "5";
chr10	StringTie	exon	73467553	73467678	1000	-	.	gene_id "MSTRG.27387"; transcript_id "MSTRG.27387.892"; exon_number "6";
chr10	StringTie	exon	73470687	73470775	1000	-	.	gene_id "MSTRG.27387"; transcript_id "MSTRG.27387.892"; exon_number "7";
chr10	StringTie	exon	73470887	73470964	1000	-	.	gene_id "MSTRG.27387"; transcript_id "MSTRG.27387.892"; exon_number "8";
chr10	StringTie	exon	73471070	73471209	1000	-	.	gene_id "MSTRG.27387"; transcript_id "MSTRG.27387.892"; exon_number "9";
chr10	StringTie	exon	73471468	73471613	1000	-	.	gene_id "MSTRG.27387"; transcript_id "MSTRG.27387.892"; exon_number "10";
chr10	StringTie	exon	73474919	73475030	1000	-	.	gene_id "MSTRG.27387"; transcript_id "MSTRG.27387.892"; exon_number "11";
chr10	StringTie	exon	73477158	73478623	1000	-	.	gene_id "MSTRG.27387"; transcript_id "MSTRG.27387.892"; exon_number "12";
chr10	StringTie	exon	73479317	73479517	1000	-	.	gene_id "MSTRG.27387"; transcript_id "MSTRG.27387.892"; exon_number "13";
chr10	StringTie	exon	73479850	73480431	1000	-	.	gene_id "MSTRG.27387"; transcript_id "MSTRG.27387.892"; exon_number "14";
chr10	StringTie	transcript	73436794	73496105	1000	-	.	gene_id "MSTRG.27387"; transcript_id "MSTRG.27387.893";
chr10	StringTie	exon	73436794	73438420	1000	-	.	gene_id "MSTRG.27387"; transcript_id "MSTRG.27387.893"; exon_number "1";
chr10	StringTie	exon	73439872	73439901	1000	-	.	gene_id "MSTRG.27387"; transcript_id "MSTRG.27387.893"; exon_number "2";
chr10	StringTie	exon	73444725	73444822	1000	-	.	gene_id "MSTRG.27387"; transcript_id "MSTRG.27387.893"; exon_number "3";
chr10	StringTie	exon	73446492	73446573	1000	-	.	gene_id "MSTRG.27387"; transcript_id "MSTRG.27387.893"; exon_number "4";
chr10	StringTie	exon	73454412	73454489	1000	-	.	gene_id "MSTRG.27387"; transcript_id "MSTRG.27387.893"; exon_number "5";
chr10	StringTie	exon	73467553	73467678	1000	-	.	gene_id "MSTRG.27387"; transcript_id "MSTRG.27387.893"; exon_number "6";
chr10	StringTie	exon	73470887	73470964	1000	-	.	gene_id "MSTRG.27387"; transcript_id "MSTRG.27387.893"; exon_number "7";
chr10	StringTie	exon	73471070	73471209	1000	-	.	gene_id "MSTRG.27387"; transcript_id "MSTRG.27387.893"; exon_number "8";
chr10	StringTie	exon	73471468	73471613	1000	-	.	gene_id "MSTRG.27387"; transcript_id "MSTRG.27387.893"; exon_number "9";
chr10	StringTie	exon	73474919	73475030	1000	-	.	gene_id "MSTRG.27387"; transcript_id "MSTRG.27387.893"; exon_number "10";
chr10	StringTie	exon	73478499	73478623	1000	-	.	gene_id "MSTRG.27387"; transcript_id "MSTRG.27387.893"; exon_number "11";
chr10	StringTie	exon	73479317	73479517	1000	-	.	gene_id "MSTRG.27387"; transcript_id "MSTRG.27387.893"; exon_number "12";
chr10	StringTie	exon	73479850	73479968	1000	-	.	gene_id "MSTRG.27387"; transcript_id "MSTRG.27387.893"; exon_number "13";
chr10	StringTie	exon	73495805	73496105	1000	-	.	gene_id "MSTRG.27387"; transcript_id "MSTRG.27387.893"; exon_number "14";
chr10	StringTie	transcript	73436795	73495528	1000	-	.	gene_id "MSTRG.27387"; transcript_id "MSTRG.27387.894";
chr10	StringTie	exon	73436795	73438420	1000	-	.	gene_id "MSTRG.27387"; transcript_id "MSTRG.27387.894"; exon_number "1";
chr10	StringTie	exon	73444725	73444822	1000	-	.	gene_id "MSTRG.27387"; transcript_id "MSTRG.27387.894"; exon_number "2";
chr10	StringTie	exon	73446492	73446576	1000	-	.	gene_id "MSTRG.27387"; transcript_id "MSTRG.27387.894"; exon_number "3";
chr10	StringTie	exon	73454412	73454489	1000	-	.	gene_id "MSTRG.27387"; transcript_id "MSTRG.27387.894"; exon_number "4";
chr10	StringTie	exon	73467553	73467678	1000	-	.	gene_id "MSTRG.27387"; transcript_id "MSTRG.27387.894"; exon_number "5";
chr10	StringTie	exon	73470887	73470964	1000	-	.	gene_id "MSTRG.27387"; transcript_id "MSTRG.27387.894"; exon_number "6";
chr10	StringTie	exon	73471070	73471209	1000	-	.	gene_id "MSTRG.27387"; transcript_id "MSTRG.27387.894"; exon_number "7";
chr10	StringTie	exon	73471468	73471613	1000	-	.	gene_id "MSTRG.27387"; transcript_id "MSTRG.27387.894"; exon_number "8";
chr10	StringTie	exon	73474919	73475030	1000	-	.	gene_id "MSTRG.27387"; transcript_id "MSTRG.27387.894"; exon_number "9";
chr10	StringTie	exon	73478499	73478623	1000	-	.	gene_id "MSTRG.27387"; transcript_id "MSTRG.27387.894"; exon_number "10";
chr10	StringTie	exon	73479317	73479517	1000	-	.	gene_id "MSTRG.27387"; transcript_id "MSTRG.27387.894"; exon_number "11";
chr10	StringTie	exon	73495286	73495528	1000	-	.	gene_id "MSTRG.27387"; transcript_id "MSTRG.27387.894"; exon_number "12";
chr10	StringTie	transcript	73436796	73495983	1000	-	.	gene_id "MSTRG.27387"; transcript_id "MSTRG.27387.895";
chr10	StringTie	exon	73436796	73438420	1000	-	.	gene_id "MSTRG.27387"; transcript_id "MSTRG.27387.895"; exon_number "1";
chr10	StringTie	exon	73439872	73439901	1000	-	.	gene_id "MSTRG.27387"; transcript_id "MSTRG.27387.895"; exon_number "2";
chr10	StringTie	exon	73444728	73444822	1000	-	.	gene_id "MSTRG.27387"; transcript_id "MSTRG.27387.895"; exon_number "3";
chr10	StringTie	exon	73446492	73446576	1000	-	.	gene_id "MSTRG.27387"; transcript_id "MSTRG.27387.895"; exon_number "4";
chr10	StringTie	exon	73454412	73454489	1000	-	.	gene_id "MSTRG.27387"; transcript_id "MSTRG.27387.895"; exon_number "5";
chr10	StringTie	exon	73467553	73467678	1000	-	.	gene_id "MSTRG.27387"; transcript_id "MSTRG.27387.895"; exon_number "6";
chr10	StringTie	exon	73470687	73470781	1000	-	.	gene_id "MSTRG.27387"; transcript_id "MSTRG.27387.895"; exon_number "7";
chr10	StringTie	exon	73470887	73470964	1000	-	.	gene_id "MSTRG.27387"; transcript_id "MSTRG.27387.895"; exon_number "8";
chr10	StringTie	exon	73471070	73471201	1000	-	.	gene_id "MSTRG.27387"; transcript_id "MSTRG.27387.895"; exon_number "9";
chr10	StringTie	exon	73471468	73471613	1000	-	.	gene_id "MSTRG.27387"; transcript_id "MSTRG.27387.895"; exon_number "10";
chr10	StringTie	exon	73474919	73475030	1000	-	.	gene_id "MSTRG.27387"; transcript_id "MSTRG.27387.895"; exon_number "11";
chr10	StringTie	exon	73478499	73478623	1000	-	.	gene_id "MSTRG.27387"; transcript_id "MSTRG.27387.895"; exon_number "12";
chr10	StringTie	exon	73479317	73479517	1000	-	.	gene_id "MSTRG.27387"; transcript_id "MSTRG.27387.895"; exon_number "13";
chr10	StringTie	exon	73495805	73495983	1000	-	.	gene_id "MSTRG.27387"; transcript_id "MSTRG.27387.895"; exon_number "14";
chr10	StringTie	transcript	73436797	73495524	1000	-	.	gene_id "MSTRG.27387"; transcript_id "MSTRG.27387.896";
chr10	StringTie	exon	73436797	73438420	1000	-	.	gene_id "MSTRG.27387"; transcript_id "MSTRG.27387.896"; exon_number "1";
chr10	StringTie	exon	73444725	73444822	1000	-	.	gene_id "MSTRG.27387"; transcript_id "MSTRG.27387.896"; exon_number "2";
chr10	StringTie	exon	73446492	73446576	1000	-	.	gene_id "MSTRG.27387"; transcript_id "MSTRG.27387.896"; exon_number "3";
chr10	StringTie	exon	73454412	73454489	1000	-	.	gene_id "MSTRG.27387"; transcript_id "MSTRG.27387.896"; exon_number "4";
chr10	StringTie	exon	73467553	73467678	1000	-	.	gene_id "MSTRG.27387"; transcript_id "MSTRG.27387.896"; exon_number "5";
chr10	StringTie	exon	73470887	73470964	1000	-	.	gene_id "MSTRG.27387"; transcript_id "MSTRG.27387.896"; exon_number "6";
chr10	StringTie	exon	73471070	73471209	1000	-	.	gene_id "MSTRG.27387"; transcript_id "MSTRG.27387.896"; exon_number "7";
chr10	StringTie	exon	73471468	73471613	1000	-	.	gene_id "MSTRG.27387"; transcript_id "MSTRG.27387.896"; exon_number "8";
chr10	StringTie	exon	73474919	73475030	1000	-	.	gene_id "MSTRG.27387"; transcript_id "MSTRG.27387.896"; exon_number "9";
chr10	StringTie	exon	73478499	73478623	1000	-	.	gene_id "MSTRG.27387"; transcript_id "MSTRG.27387.896"; exon_number "10";
chr10	StringTie	exon	73479317	73479517	1000	-	.	gene_id "MSTRG.27387"; transcript_id "MSTRG.27387.896"; exon_number "11";
chr10	StringTie	exon	73479850	73479968	1000	-	.	gene_id "MSTRG.27387"; transcript_id "MSTRG.27387.896"; exon_number "12";
chr10	StringTie	exon	73495286	73495524	1000	-	.	gene_id "MSTRG.27387"; transcript_id "MSTRG.27387.896"; exon_number "13";
chr10	StringTie	transcript	73436797	73495455	1000	-	.	gene_id "MSTRG.27387"; transcript_id "MSTRG.27387.897";
chr10	StringTie	exon	73436797	73438420	1000	-	.	gene_id "MSTRG.27387"; transcript_id "MSTRG.27387.897"; exon_number "1";
chr10	StringTie	exon	73439872	73439901	1000	-	.	gene_id "MSTRG.27387"; transcript_id "MSTRG.27387.897"; exon_number "2";
chr10	StringTie	exon	73446492	73446573	1000	-	.	gene_id "MSTRG.27387"; transcript_id "MSTRG.27387.897"; exon_number "3";
chr10	StringTie	exon	73454412	73454489	1000	-	.	gene_id "MSTRG.27387"; transcript_id "MSTRG.27387.897"; exon_number "4";
chr10	StringTie	exon	73467553	73467678	1000	-	.	gene_id "MSTRG.27387"; transcript_id "MSTRG.27387.897"; exon_number "5";
chr10	StringTie	exon	73470687	73470781	1000	-	.	gene_id "MSTRG.27387"; transcript_id "MSTRG.27387.897"; exon_number "6";
chr10	StringTie	exon	73470887	73470964	1000	-	.	gene_id "MSTRG.27387"; transcript_id "MSTRG.27387.897"; exon_number "7";
chr10	StringTie	exon	73471070	73471209	1000	-	.	gene_id "MSTRG.27387"; transcript_id "MSTRG.27387.897"; exon_number "8";
chr10	StringTie	exon	73471468	73471613	1000	-	.	gene_id "MSTRG.27387"; transcript_id "MSTRG.27387.897"; exon_number "9";
chr10	StringTie	exon	73474919	73475030	1000	-	.	gene_id "MSTRG.27387"; transcript_id "MSTRG.27387.897"; exon_number "10";
chr10	StringTie	exon	73478499	73478623	1000	-	.	gene_id "MSTRG.27387"; transcript_id "MSTRG.27387.897"; exon_number "11";
chr10	StringTie	exon	73479317	73479517	1000	-	.	gene_id "MSTRG.27387"; transcript_id "MSTRG.27387.897"; exon_number "12";
chr10	StringTie	exon	73479850	73479968	1000	-	.	gene_id "MSTRG.27387"; transcript_id "MSTRG.27387.897"; exon_number "13";
chr10	StringTie	exon	73495400	73495455	1000	-	.	gene_id "MSTRG.27387"; transcript_id "MSTRG.27387.897"; exon_number "14";
chr10	StringTie	transcript	73436797	73495617	1000	-	.	gene_id "MSTRG.27387"; transcript_id "MSTRG.27387.898";
chr10	StringTie	exon	73436797	73438420	1000	-	.	gene_id "MSTRG.27387"; transcript_id "MSTRG.27387.898"; exon_number "1";
chr10	StringTie	exon	73439872	73439901	1000	-	.	gene_id "MSTRG.27387"; transcript_id "MSTRG.27387.898"; exon_number "2";
chr10	StringTie	exon	73444725	73444822	1000	-	.	gene_id "MSTRG.27387"; transcript_id "MSTRG.27387.898"; exon_number "3";
chr10	StringTie	exon	73446492	73446576	1000	-	.	gene_id "MSTRG.27387"; transcript_id "MSTRG.27387.898"; exon_number "4";
chr10	StringTie	exon	73454412	73454489	1000	-	.	gene_id "MSTRG.27387"; transcript_id "MSTRG.27387.898"; exon_number "5";
chr10	StringTie	exon	73467553	73467678	1000	-	.	gene_id "MSTRG.27387"; transcript_id "MSTRG.27387.898"; exon_number "6";
chr10	StringTie	exon	73470687	73470781	1000	-	.	gene_id "MSTRG.27387"; transcript_id "MSTRG.27387.898"; exon_number "7";
chr10	StringTie	exon	73470887	73470964	1000	-	.	gene_id "MSTRG.27387"; transcript_id "MSTRG.27387.898"; exon_number "8";
chr10	StringTie	exon	73471070	73471209	1000	-	.	gene_id "MSTRG.27387"; transcript_id "MSTRG.27387.898"; exon_number "9";
chr10	StringTie	exon	73471468	73471613	1000	-	.	gene_id "MSTRG.27387"; transcript_id "MSTRG.27387.898"; exon_number "10";
chr10	StringTie	exon	73474919	73475030	1000	-	.	gene_id "MSTRG.27387"; transcript_id "MSTRG.27387.898"; exon_number "11";
chr10	StringTie	exon	73478499	73478623	1000	-	.	gene_id "MSTRG.27387"; transcript_id "MSTRG.27387.898"; exon_number "12";
chr10	StringTie	exon	73479317	73479517	1000	-	.	gene_id "MSTRG.27387"; transcript_id "MSTRG.27387.898"; exon_number "13";
chr10	StringTie	exon	73479850	73479968	1000	-	.	gene_id "MSTRG.27387"; transcript_id "MSTRG.27387.898"; exon_number "14";
chr10	StringTie	exon	73495558	73495617	1000	-	.	gene_id "MSTRG.27387"; transcript_id "MSTRG.27387.898"; exon_number "15";
chr10	StringTie	transcript	73436798	73490658	1000	-	.	gene_id "MSTRG.27387"; transcript_id "MSTRG.27387.899";
chr10	StringTie	exon	73436798	73438420	1000	-	.	gene_id "MSTRG.27387"; transcript_id "MSTRG.27387.899"; exon_number "1";
chr10	StringTie	exon	73439872	73439901	1000	-	.	gene_id "MSTRG.27387"; transcript_id "MSTRG.27387.899"; exon_number "2";
chr10	StringTie	exon	73446492	73446576	1000	-	.	gene_id "MSTRG.27387"; transcript_id "MSTRG.27387.899"; exon_number "3";
chr10	StringTie	exon	73454412	73454489	1000	-	.	gene_id "MSTRG.27387"; transcript_id "MSTRG.27387.899"; exon_number "4";
chr10	StringTie	exon	73467553	73467678	1000	-	.	gene_id "MSTRG.27387"; transcript_id "MSTRG.27387.899"; exon_number "5";
chr10	StringTie	exon	73470687	73470781	1000	-	.	gene_id "MSTRG.27387"; transcript_id "MSTRG.27387.899"; exon_number "6";
chr10	StringTie	exon	73470887	73470964	1000	-	.	gene_id "MSTRG.27387"; transcript_id "MSTRG.27387.899"; exon_number "7";
chr10	StringTie	exon	73471070	73471209	1000	-	.	gene_id "MSTRG.27387"; transcript_id "MSTRG.27387.899"; exon_number "8";
chr10	StringTie	exon	73471468	73471613	1000	-	.	gene_id "MSTRG.27387"; transcript_id "MSTRG.27387.899"; exon_number "9";
chr10	StringTie	exon	73474919	73475030	1000	-	.	gene_id "MSTRG.27387"; transcript_id "MSTRG.27387.899"; exon_number "10";
chr10	StringTie	exon	73478499	73478623	1000	-	.	gene_id "MSTRG.27387"; transcript_id "MSTRG.27387.899"; exon_number "11";
chr10	StringTie	exon	73479317	73479517	1000	-	.	gene_id "MSTRG.27387"; transcript_id "MSTRG.27387.899"; exon_number "12";
chr10	StringTie	exon	73490479	73490658	1000	-	.	gene_id "MSTRG.27387"; transcript_id "MSTRG.27387.899"; exon_number "13";
chr10	StringTie	transcript	73004571	73097686	1000	-	.	gene_id "MSTRG.27387"; transcript_id "MSTRG.27387.9";
chr10	StringTie	exon	73004571	73004999	1000	-	.	gene_id "MSTRG.27387"; transcript_id "MSTRG.27387.9"; exon_number "1";
chr10	StringTie	exon	73005755	73008292	1000	-	.	gene_id "MSTRG.27387"; transcript_id "MSTRG.27387.9"; exon_number "2";
chr10	StringTie	exon	73009807	73009903	1000	-	.	gene_id "MSTRG.27387"; transcript_id "MSTRG.27387.9"; exon_number "3";
chr10	StringTie	exon	73010969	73011037	1000	-	.	gene_id "MSTRG.27387"; transcript_id "MSTRG.27387.9"; exon_number "4";
chr10	StringTie	exon	73014224	73014289	1000	-	.	gene_id "MSTRG.27387"; transcript_id "MSTRG.27387.9"; exon_number "5";
chr10	StringTie	exon	73016846	73016895	1000	-	.	gene_id "MSTRG.27387"; transcript_id "MSTRG.27387.9"; exon_number "6";
chr10	StringTie	exon	73030267	73030370	1000	-	.	gene_id "MSTRG.27387"; transcript_id "MSTRG.27387.9"; exon_number "7";
chr10	StringTie	exon	73044981	73045051	1000	-	.	gene_id "MSTRG.27387"; transcript_id "MSTRG.27387.9"; exon_number "8";
chr10	StringTie	exon	73046925	73047101	1000	-	.	gene_id "MSTRG.27387"; transcript_id "MSTRG.27387.9"; exon_number "9";
chr10	StringTie	exon	73051053	73051249	1000	-	.	gene_id "MSTRG.27387"; transcript_id "MSTRG.27387.9"; exon_number "10";
chr10	StringTie	exon	73053351	73053590	1000	-	.	gene_id "MSTRG.27387"; transcript_id "MSTRG.27387.9"; exon_number "11";
chr10	StringTie	exon	73068846	73068983	1000	-	.	gene_id "MSTRG.27387"; transcript_id "MSTRG.27387.9"; exon_number "12";
chr10	StringTie	exon	73072029	73072180	1000	-	.	gene_id "MSTRG.27387"; transcript_id "MSTRG.27387.9"; exon_number "13";
chr10	StringTie	exon	73073731	73073827	1000	-	.	gene_id "MSTRG.27387"; transcript_id "MSTRG.27387.9"; exon_number "14";
chr10	StringTie	exon	73074808	73074915	1000	-	.	gene_id "MSTRG.27387"; transcript_id "MSTRG.27387.9"; exon_number "15";
chr10	StringTie	exon	73077721	73077813	1000	-	.	gene_id "MSTRG.27387"; transcript_id "MSTRG.27387.9"; exon_number "16";
chr10	StringTie	exon	73096766	73097686	1000	-	.	gene_id "MSTRG.27387"; transcript_id "MSTRG.27387.9"; exon_number "17";
chr10	StringTie	transcript	73436798	73495936	1000	-	.	gene_id "MSTRG.27387"; transcript_id "MSTRG.27387.900";
chr10	StringTie	exon	73436798	73438420	1000	-	.	gene_id "MSTRG.27387"; transcript_id "MSTRG.27387.900"; exon_number "1";
chr10	StringTie	exon	73439872	73439901	1000	-	.	gene_id "MSTRG.27387"; transcript_id "MSTRG.27387.900"; exon_number "2";
chr10	StringTie	exon	73444725	73444822	1000	-	.	gene_id "MSTRG.27387"; transcript_id "MSTRG.27387.900"; exon_number "3";
chr10	StringTie	exon	73446492	73446576	1000	-	.	gene_id "MSTRG.27387"; transcript_id "MSTRG.27387.900"; exon_number "4";
chr10	StringTie	exon	73454412	73454489	1000	-	.	gene_id "MSTRG.27387"; transcript_id "MSTRG.27387.900"; exon_number "5";
chr10	StringTie	exon	73467553	73467678	1000	-	.	gene_id "MSTRG.27387"; transcript_id "MSTRG.27387.900"; exon_number "6";
chr10	StringTie	exon	73470687	73470775	1000	-	.	gene_id "MSTRG.27387"; transcript_id "MSTRG.27387.900"; exon_number "7";
chr10	StringTie	exon	73470887	73470964	1000	-	.	gene_id "MSTRG.27387"; transcript_id "MSTRG.27387.900"; exon_number "8";
chr10	StringTie	exon	73471070	73471209	1000	-	.	gene_id "MSTRG.27387"; transcript_id "MSTRG.27387.900"; exon_number "9";
chr10	StringTie	exon	73471468	73471613	1000	-	.	gene_id "MSTRG.27387"; transcript_id "MSTRG.27387.900"; exon_number "10";
chr10	StringTie	exon	73474919	73475030	1000	-	.	gene_id "MSTRG.27387"; transcript_id "MSTRG.27387.900"; exon_number "11";
chr10	StringTie	exon	73478499	73478621	1000	-	.	gene_id "MSTRG.27387"; transcript_id "MSTRG.27387.900"; exon_number "12";
chr10	StringTie	exon	73479317	73479517	1000	-	.	gene_id "MSTRG.27387"; transcript_id "MSTRG.27387.900"; exon_number "13";
chr10	StringTie	exon	73495805	73495936	1000	-	.	gene_id "MSTRG.27387"; transcript_id "MSTRG.27387.900"; exon_number "14";
chr10	StringTie	transcript	73436799	73495904	1000	-	.	gene_id "MSTRG.27387"; transcript_id "MSTRG.27387.901";
chr10	StringTie	exon	73436799	73438420	1000	-	.	gene_id "MSTRG.27387"; transcript_id "MSTRG.27387.901"; exon_number "1";
chr10	StringTie	exon	73444725	73444822	1000	-	.	gene_id "MSTRG.27387"; transcript_id "MSTRG.27387.901"; exon_number "2";
chr10	StringTie	exon	73446492	73446573	1000	-	.	gene_id "MSTRG.27387"; transcript_id "MSTRG.27387.901"; exon_number "3";
chr10	StringTie	exon	73454430	73454489	1000	-	.	gene_id "MSTRG.27387"; transcript_id "MSTRG.27387.901"; exon_number "4";
chr10	StringTie	exon	73467553	73467678	1000	-	.	gene_id "MSTRG.27387"; transcript_id "MSTRG.27387.901"; exon_number "5";
chr10	StringTie	exon	73470687	73470781	1000	-	.	gene_id "MSTRG.27387"; transcript_id "MSTRG.27387.901"; exon_number "6";
chr10	StringTie	exon	73470887	73470964	1000	-	.	gene_id "MSTRG.27387"; transcript_id "MSTRG.27387.901"; exon_number "7";
chr10	StringTie	exon	73471070	73471209	1000	-	.	gene_id "MSTRG.27387"; transcript_id "MSTRG.27387.901"; exon_number "8";
chr10	StringTie	exon	73471468	73471613	1000	-	.	gene_id "MSTRG.27387"; transcript_id "MSTRG.27387.901"; exon_number "9";
chr10	StringTie	exon	73474919	73475030	1000	-	.	gene_id "MSTRG.27387"; transcript_id "MSTRG.27387.901"; exon_number "10";
chr10	StringTie	exon	73478499	73478623	1000	-	.	gene_id "MSTRG.27387"; transcript_id "MSTRG.27387.901"; exon_number "11";
chr10	StringTie	exon	73479317	73479517	1000	-	.	gene_id "MSTRG.27387"; transcript_id "MSTRG.27387.901"; exon_number "12";
chr10	StringTie	exon	73495805	73495904	1000	-	.	gene_id "MSTRG.27387"; transcript_id "MSTRG.27387.901"; exon_number "13";
chr10	StringTie	transcript	73436805	73483430	1000	-	.	gene_id "MSTRG.27387"; transcript_id "MSTRG.27387.902";
chr10	StringTie	exon	73436805	73438420	1000	-	.	gene_id "MSTRG.27387"; transcript_id "MSTRG.27387.902"; exon_number "1";
chr10	StringTie	exon	73444725	73444822	1000	-	.	gene_id "MSTRG.27387"; transcript_id "MSTRG.27387.902"; exon_number "2";
chr10	StringTie	exon	73446492	73446576	1000	-	.	gene_id "MSTRG.27387"; transcript_id "MSTRG.27387.902"; exon_number "3";
chr10	StringTie	exon	73454412	73454489	1000	-	.	gene_id "MSTRG.27387"; transcript_id "MSTRG.27387.902"; exon_number "4";
chr10	StringTie	exon	73467553	73467678	1000	-	.	gene_id "MSTRG.27387"; transcript_id "MSTRG.27387.902"; exon_number "5";
chr10	StringTie	exon	73470687	73470781	1000	-	.	gene_id "MSTRG.27387"; transcript_id "MSTRG.27387.902"; exon_number "6";
chr10	StringTie	exon	73470887	73470964	1000	-	.	gene_id "MSTRG.27387"; transcript_id "MSTRG.27387.902"; exon_number "7";
chr10	StringTie	exon	73471070	73471209	1000	-	.	gene_id "MSTRG.27387"; transcript_id "MSTRG.27387.902"; exon_number "8";
chr10	StringTie	exon	73471468	73471613	1000	-	.	gene_id "MSTRG.27387"; transcript_id "MSTRG.27387.902"; exon_number "9";
chr10	StringTie	exon	73474919	73475030	1000	-	.	gene_id "MSTRG.27387"; transcript_id "MSTRG.27387.902"; exon_number "10";
chr10	StringTie	exon	73478499	73478623	1000	-	.	gene_id "MSTRG.27387"; transcript_id "MSTRG.27387.902"; exon_number "11";
chr10	StringTie	exon	73479317	73479517	1000	-	.	gene_id "MSTRG.27387"; transcript_id "MSTRG.27387.902"; exon_number "12";
chr10	StringTie	exon	73483393	73483430	1000	-	.	gene_id "MSTRG.27387"; transcript_id "MSTRG.27387.902"; exon_number "13";
chr10	StringTie	transcript	73436805	73483430	1000	-	.	gene_id "MSTRG.27387"; transcript_id "MSTRG.27387.903";
chr10	StringTie	exon	73436805	73438420	1000	-	.	gene_id "MSTRG.27387"; transcript_id "MSTRG.27387.903"; exon_number "1";
chr10	StringTie	exon	73439872	73439901	1000	-	.	gene_id "MSTRG.27387"; transcript_id "MSTRG.27387.903"; exon_number "2";
chr10	StringTie	exon	73444725	73444822	1000	-	.	gene_id "MSTRG.27387"; transcript_id "MSTRG.27387.903"; exon_number "3";
chr10	StringTie	exon	73446492	73446576	1000	-	.	gene_id "MSTRG.27387"; transcript_id "MSTRG.27387.903"; exon_number "4";
chr10	StringTie	exon	73454412	73454489	1000	-	.	gene_id "MSTRG.27387"; transcript_id "MSTRG.27387.903"; exon_number "5";
chr10	StringTie	exon	73467553	73467678	1000	-	.	gene_id "MSTRG.27387"; transcript_id "MSTRG.27387.903"; exon_number "6";
chr10	StringTie	exon	73470687	73470781	1000	-	.	gene_id "MSTRG.27387"; transcript_id "MSTRG.27387.903"; exon_number "7";
chr10	StringTie	exon	73470887	73470964	1000	-	.	gene_id "MSTRG.27387"; transcript_id "MSTRG.27387.903"; exon_number "8";
chr10	StringTie	exon	73471070	73471209	1000	-	.	gene_id "MSTRG.27387"; transcript_id "MSTRG.27387.903"; exon_number "9";
chr10	StringTie	exon	73471468	73471613	1000	-	.	gene_id "MSTRG.27387"; transcript_id "MSTRG.27387.903"; exon_number "10";
chr10	StringTie	exon	73474919	73475030	1000	-	.	gene_id "MSTRG.27387"; transcript_id "MSTRG.27387.903"; exon_number "11";
chr10	StringTie	exon	73478499	73478623	1000	-	.	gene_id "MSTRG.27387"; transcript_id "MSTRG.27387.903"; exon_number "12";
chr10	StringTie	exon	73479317	73479517	1000	-	.	gene_id "MSTRG.27387"; transcript_id "MSTRG.27387.903"; exon_number "13";
chr10	StringTie	exon	73483393	73483430	1000	-	.	gene_id "MSTRG.27387"; transcript_id "MSTRG.27387.903"; exon_number "14";
chr10	StringTie	transcript	73438198	73495859	1000	-	.	gene_id "MSTRG.27387"; transcript_id "MSTRG.27387.906";
chr10	StringTie	exon	73438198	73438420	1000	-	.	gene_id "MSTRG.27387"; transcript_id "MSTRG.27387.906"; exon_number "1";
chr10	StringTie	exon	73439872	73439901	1000	-	.	gene_id "MSTRG.27387"; transcript_id "MSTRG.27387.906"; exon_number "2";
chr10	StringTie	exon	73444725	73444822	1000	-	.	gene_id "MSTRG.27387"; transcript_id "MSTRG.27387.906"; exon_number "3";
chr10	StringTie	exon	73446492	73446576	1000	-	.	gene_id "MSTRG.27387"; transcript_id "MSTRG.27387.906"; exon_number "4";
chr10	StringTie	exon	73448664	73448690	1000	-	.	gene_id "MSTRG.27387"; transcript_id "MSTRG.27387.906"; exon_number "5";
chr10	StringTie	exon	73454412	73454489	1000	-	.	gene_id "MSTRG.27387"; transcript_id "MSTRG.27387.906"; exon_number "6";
chr10	StringTie	exon	73467553	73467678	1000	-	.	gene_id "MSTRG.27387"; transcript_id "MSTRG.27387.906"; exon_number "7";
chr10	StringTie	exon	73470687	73470775	1000	-	.	gene_id "MSTRG.27387"; transcript_id "MSTRG.27387.906"; exon_number "8";
chr10	StringTie	exon	73470887	73470964	1000	-	.	gene_id "MSTRG.27387"; transcript_id "MSTRG.27387.906"; exon_number "9";
chr10	StringTie	exon	73471070	73471209	1000	-	.	gene_id "MSTRG.27387"; transcript_id "MSTRG.27387.906"; exon_number "10";
chr10	StringTie	exon	73471468	73471613	1000	-	.	gene_id "MSTRG.27387"; transcript_id "MSTRG.27387.906"; exon_number "11";
chr10	StringTie	exon	73474919	73475030	1000	-	.	gene_id "MSTRG.27387"; transcript_id "MSTRG.27387.906"; exon_number "12";
chr10	StringTie	exon	73478499	73478623	1000	-	.	gene_id "MSTRG.27387"; transcript_id "MSTRG.27387.906"; exon_number "13";
chr10	StringTie	exon	73479317	73479517	1000	-	.	gene_id "MSTRG.27387"; transcript_id "MSTRG.27387.906"; exon_number "14";
chr10	StringTie	exon	73495805	73495859	1000	-	.	gene_id "MSTRG.27387"; transcript_id "MSTRG.27387.906"; exon_number "15";
chr10	StringTie	transcript	73438198	73496086	1000	-	.	gene_id "MSTRG.27387"; transcript_id "MSTRG.27387.907";
chr10	StringTie	exon	73438198	73438420	1000	-	.	gene_id "MSTRG.27387"; transcript_id "MSTRG.27387.907"; exon_number "1";
chr10	StringTie	exon	73439872	73439901	1000	-	.	gene_id "MSTRG.27387"; transcript_id "MSTRG.27387.907"; exon_number "2";
chr10	StringTie	exon	73444725	73444822	1000	-	.	gene_id "MSTRG.27387"; transcript_id "MSTRG.27387.907"; exon_number "3";
chr10	StringTie	exon	73446492	73446576	1000	-	.	gene_id "MSTRG.27387"; transcript_id "MSTRG.27387.907"; exon_number "4";
chr10	StringTie	exon	73448664	73448690	1000	-	.	gene_id "MSTRG.27387"; transcript_id "MSTRG.27387.907"; exon_number "5";
chr10	StringTie	exon	73454412	73454489	1000	-	.	gene_id "MSTRG.27387"; transcript_id "MSTRG.27387.907"; exon_number "6";
chr10	StringTie	exon	73467553	73467678	1000	-	.	gene_id "MSTRG.27387"; transcript_id "MSTRG.27387.907"; exon_number "7";
chr10	StringTie	exon	73470887	73470964	1000	-	.	gene_id "MSTRG.27387"; transcript_id "MSTRG.27387.907"; exon_number "8";
chr10	StringTie	exon	73471070	73471209	1000	-	.	gene_id "MSTRG.27387"; transcript_id "MSTRG.27387.907"; exon_number "9";
chr10	StringTie	exon	73471468	73471613	1000	-	.	gene_id "MSTRG.27387"; transcript_id "MSTRG.27387.907"; exon_number "10";
chr10	StringTie	exon	73474919	73475030	1000	-	.	gene_id "MSTRG.27387"; transcript_id "MSTRG.27387.907"; exon_number "11";
chr10	StringTie	exon	73478499	73478623	1000	-	.	gene_id "MSTRG.27387"; transcript_id "MSTRG.27387.907"; exon_number "12";
chr10	StringTie	exon	73479317	73479517	1000	-	.	gene_id "MSTRG.27387"; transcript_id "MSTRG.27387.907"; exon_number "13";
chr10	StringTie	exon	73479850	73479968	1000	-	.	gene_id "MSTRG.27387"; transcript_id "MSTRG.27387.907"; exon_number "14";
chr10	StringTie	exon	73495805	73496086	1000	-	.	gene_id "MSTRG.27387"; transcript_id "MSTRG.27387.907"; exon_number "15";
chr10	StringTie	transcript	73443353	73480199	1000	-	.	gene_id "MSTRG.27387"; transcript_id "MSTRG.27387.909";
chr10	StringTie	exon	73443353	73444822	1000	-	.	gene_id "MSTRG.27387"; transcript_id "MSTRG.27387.909"; exon_number "1";
chr10	StringTie	exon	73446492	73446573	1000	-	.	gene_id "MSTRG.27387"; transcript_id "MSTRG.27387.909"; exon_number "2";
chr10	StringTie	exon	73454412	73454489	1000	-	.	gene_id "MSTRG.27387"; transcript_id "MSTRG.27387.909"; exon_number "3";
chr10	StringTie	exon	73467553	73467678	1000	-	.	gene_id "MSTRG.27387"; transcript_id "MSTRG.27387.909"; exon_number "4";
chr10	StringTie	exon	73470687	73470781	1000	-	.	gene_id "MSTRG.27387"; transcript_id "MSTRG.27387.909"; exon_number "5";
chr10	StringTie	exon	73470887	73470964	1000	-	.	gene_id "MSTRG.27387"; transcript_id "MSTRG.27387.909"; exon_number "6";
chr10	StringTie	exon	73471070	73471209	1000	-	.	gene_id "MSTRG.27387"; transcript_id "MSTRG.27387.909"; exon_number "7";
chr10	StringTie	exon	73471468	73471613	1000	-	.	gene_id "MSTRG.27387"; transcript_id "MSTRG.27387.909"; exon_number "8";
chr10	StringTie	exon	73474919	73475030	1000	-	.	gene_id "MSTRG.27387"; transcript_id "MSTRG.27387.909"; exon_number "9";
chr10	StringTie	exon	73477158	73477211	1000	-	.	gene_id "MSTRG.27387"; transcript_id "MSTRG.27387.909"; exon_number "10";
chr10	StringTie	exon	73478499	73478623	1000	-	.	gene_id "MSTRG.27387"; transcript_id "MSTRG.27387.909"; exon_number "11";
chr10	StringTie	exon	73479317	73479517	1000	-	.	gene_id "MSTRG.27387"; transcript_id "MSTRG.27387.909"; exon_number "12";
chr10	StringTie	exon	73479850	73480199	1000	-	.	gene_id "MSTRG.27387"; transcript_id "MSTRG.27387.909"; exon_number "13";
chr10	StringTie	transcript	73443514	73495904	1000	-	.	gene_id "MSTRG.27387"; transcript_id "MSTRG.27387.910";
chr10	StringTie	exon	73443514	73444822	1000	-	.	gene_id "MSTRG.27387"; transcript_id "MSTRG.27387.910"; exon_number "1";
chr10	StringTie	exon	73446492	73446573	1000	-	.	gene_id "MSTRG.27387"; transcript_id "MSTRG.27387.910"; exon_number "2";
chr10	StringTie	exon	73454412	73454489	1000	-	.	gene_id "MSTRG.27387"; transcript_id "MSTRG.27387.910"; exon_number "3";
chr10	StringTie	exon	73467553	73467678	1000	-	.	gene_id "MSTRG.27387"; transcript_id "MSTRG.27387.910"; exon_number "4";
chr10	StringTie	exon	73470687	73470781	1000	-	.	gene_id "MSTRG.27387"; transcript_id "MSTRG.27387.910"; exon_number "5";
chr10	StringTie	exon	73470887	73470964	1000	-	.	gene_id "MSTRG.27387"; transcript_id "MSTRG.27387.910"; exon_number "6";
chr10	StringTie	exon	73471071	73471209	1000	-	.	gene_id "MSTRG.27387"; transcript_id "MSTRG.27387.910"; exon_number "7";
chr10	StringTie	exon	73471468	73471613	1000	-	.	gene_id "MSTRG.27387"; transcript_id "MSTRG.27387.910"; exon_number "8";
chr10	StringTie	exon	73474919	73475030	1000	-	.	gene_id "MSTRG.27387"; transcript_id "MSTRG.27387.910"; exon_number "9";
chr10	StringTie	exon	73478499	73478623	1000	-	.	gene_id "MSTRG.27387"; transcript_id "MSTRG.27387.910"; exon_number "10";
chr10	StringTie	exon	73479317	73479517	1000	-	.	gene_id "MSTRG.27387"; transcript_id "MSTRG.27387.910"; exon_number "11";
chr10	StringTie	exon	73495805	73495904	1000	-	.	gene_id "MSTRG.27387"; transcript_id "MSTRG.27387.910"; exon_number "12";
chr10	StringTie	transcript	73443584	73495517	1000	-	.	gene_id "MSTRG.27387"; transcript_id "MSTRG.27387.911";
chr10	StringTie	exon	73443584	73444822	1000	-	.	gene_id "MSTRG.27387"; transcript_id "MSTRG.27387.911"; exon_number "1";
chr10	StringTie	exon	73446492	73446576	1000	-	.	gene_id "MSTRG.27387"; transcript_id "MSTRG.27387.911"; exon_number "2";
chr10	StringTie	exon	73454412	73454489	1000	-	.	gene_id "MSTRG.27387"; transcript_id "MSTRG.27387.911"; exon_number "3";
chr10	StringTie	exon	73467553	73467678	1000	-	.	gene_id "MSTRG.27387"; transcript_id "MSTRG.27387.911"; exon_number "4";
chr10	StringTie	exon	73470687	73470775	1000	-	.	gene_id "MSTRG.27387"; transcript_id "MSTRG.27387.911"; exon_number "5";
chr10	StringTie	exon	73470887	73470964	1000	-	.	gene_id "MSTRG.27387"; transcript_id "MSTRG.27387.911"; exon_number "6";
chr10	StringTie	exon	73471070	73471209	1000	-	.	gene_id "MSTRG.27387"; transcript_id "MSTRG.27387.911"; exon_number "7";
chr10	StringTie	exon	73471468	73471613	1000	-	.	gene_id "MSTRG.27387"; transcript_id "MSTRG.27387.911"; exon_number "8";
chr10	StringTie	exon	73474919	73475030	1000	-	.	gene_id "MSTRG.27387"; transcript_id "MSTRG.27387.911"; exon_number "9";
chr10	StringTie	exon	73478499	73478621	1000	-	.	gene_id "MSTRG.27387"; transcript_id "MSTRG.27387.911"; exon_number "10";
chr10	StringTie	exon	73479317	73479517	1000	-	.	gene_id "MSTRG.27387"; transcript_id "MSTRG.27387.911"; exon_number "11";
chr10	StringTie	exon	73495286	73495517	1000	-	.	gene_id "MSTRG.27387"; transcript_id "MSTRG.27387.911"; exon_number "12";
chr10	StringTie	transcript	73443597	73496142	1000	-	.	gene_id "MSTRG.27387"; transcript_id "MSTRG.27387.912";
chr10	StringTie	exon	73443597	73444822	1000	-	.	gene_id "MSTRG.27387"; transcript_id "MSTRG.27387.912"; exon_number "1";
chr10	StringTie	exon	73446492	73446576	1000	-	.	gene_id "MSTRG.27387"; transcript_id "MSTRG.27387.912"; exon_number "2";
chr10	StringTie	exon	73454412	73454489	1000	-	.	gene_id "MSTRG.27387"; transcript_id "MSTRG.27387.912"; exon_number "3";
chr10	StringTie	exon	73467553	73467678	1000	-	.	gene_id "MSTRG.27387"; transcript_id "MSTRG.27387.912"; exon_number "4";
chr10	StringTie	exon	73470687	73470781	1000	-	.	gene_id "MSTRG.27387"; transcript_id "MSTRG.27387.912"; exon_number "5";
chr10	StringTie	exon	73470887	73470964	1000	-	.	gene_id "MSTRG.27387"; transcript_id "MSTRG.27387.912"; exon_number "6";
chr10	StringTie	exon	73471070	73471205	1000	-	.	gene_id "MSTRG.27387"; transcript_id "MSTRG.27387.912"; exon_number "7";
chr10	StringTie	exon	73471468	73471613	1000	-	.	gene_id "MSTRG.27387"; transcript_id "MSTRG.27387.912"; exon_number "8";
chr10	StringTie	exon	73474919	73475030	1000	-	.	gene_id "MSTRG.27387"; transcript_id "MSTRG.27387.912"; exon_number "9";
chr10	StringTie	exon	73478499	73478623	1000	-	.	gene_id "MSTRG.27387"; transcript_id "MSTRG.27387.912"; exon_number "10";
chr10	StringTie	exon	73479317	73479517	1000	-	.	gene_id "MSTRG.27387"; transcript_id "MSTRG.27387.912"; exon_number "11";
chr10	StringTie	exon	73490479	73490520	1000	-	.	gene_id "MSTRG.27387"; transcript_id "MSTRG.27387.912"; exon_number "12";
chr10	StringTie	exon	73495805	73496142	1000	-	.	gene_id "MSTRG.27387"; transcript_id "MSTRG.27387.912"; exon_number "13";
chr10	StringTie	transcript	73443623	73495506	1000	-	.	gene_id "MSTRG.27387"; transcript_id "MSTRG.27387.913";
chr10	StringTie	exon	73443623	73444822	1000	-	.	gene_id "MSTRG.27387"; transcript_id "MSTRG.27387.913"; exon_number "1";
chr10	StringTie	exon	73446492	73446576	1000	-	.	gene_id "MSTRG.27387"; transcript_id "MSTRG.27387.913"; exon_number "2";
chr10	StringTie	exon	73454412	73454489	1000	-	.	gene_id "MSTRG.27387"; transcript_id "MSTRG.27387.913"; exon_number "3";
chr10	StringTie	exon	73467553	73467678	1000	-	.	gene_id "MSTRG.27387"; transcript_id "MSTRG.27387.913"; exon_number "4";
chr10	StringTie	exon	73470687	73470780	1000	-	.	gene_id "MSTRG.27387"; transcript_id "MSTRG.27387.913"; exon_number "5";
chr10	StringTie	exon	73470890	73470964	1000	-	.	gene_id "MSTRG.27387"; transcript_id "MSTRG.27387.913"; exon_number "6";
chr10	StringTie	exon	73471070	73471205	1000	-	.	gene_id "MSTRG.27387"; transcript_id "MSTRG.27387.913"; exon_number "7";
chr10	StringTie	exon	73471468	73471613	1000	-	.	gene_id "MSTRG.27387"; transcript_id "MSTRG.27387.913"; exon_number "8";
chr10	StringTie	exon	73474919	73475030	1000	-	.	gene_id "MSTRG.27387"; transcript_id "MSTRG.27387.913"; exon_number "9";
chr10	StringTie	exon	73478499	73478623	1000	-	.	gene_id "MSTRG.27387"; transcript_id "MSTRG.27387.913"; exon_number "10";
chr10	StringTie	exon	73479317	73479517	1000	-	.	gene_id "MSTRG.27387"; transcript_id "MSTRG.27387.913"; exon_number "11";
chr10	StringTie	exon	73495286	73495506	1000	-	.	gene_id "MSTRG.27387"; transcript_id "MSTRG.27387.913"; exon_number "12";
chr10	StringTie	transcript	73443705	73495999	1000	-	.	gene_id "MSTRG.27387"; transcript_id "MSTRG.27387.914";
chr10	StringTie	exon	73443705	73444822	1000	-	.	gene_id "MSTRG.27387"; transcript_id "MSTRG.27387.914"; exon_number "1";
chr10	StringTie	exon	73446492	73446576	1000	-	.	gene_id "MSTRG.27387"; transcript_id "MSTRG.27387.914"; exon_number "2";
chr10	StringTie	exon	73454412	73454489	1000	-	.	gene_id "MSTRG.27387"; transcript_id "MSTRG.27387.914"; exon_number "3";
chr10	StringTie	exon	73467553	73467678	1000	-	.	gene_id "MSTRG.27387"; transcript_id "MSTRG.27387.914"; exon_number "4";
chr10	StringTie	exon	73470687	73470775	1000	-	.	gene_id "MSTRG.27387"; transcript_id "MSTRG.27387.914"; exon_number "5";
chr10	StringTie	exon	73470887	73470964	1000	-	.	gene_id "MSTRG.27387"; transcript_id "MSTRG.27387.914"; exon_number "6";
chr10	StringTie	exon	73471070	73471209	1000	-	.	gene_id "MSTRG.27387"; transcript_id "MSTRG.27387.914"; exon_number "7";
chr10	StringTie	exon	73471468	73471613	1000	-	.	gene_id "MSTRG.27387"; transcript_id "MSTRG.27387.914"; exon_number "8";
chr10	StringTie	exon	73474919	73475030	1000	-	.	gene_id "MSTRG.27387"; transcript_id "MSTRG.27387.914"; exon_number "9";
chr10	StringTie	exon	73478499	73478572	1000	-	.	gene_id "MSTRG.27387"; transcript_id "MSTRG.27387.914"; exon_number "10";
chr10	StringTie	exon	73479317	73479517	1000	-	.	gene_id "MSTRG.27387"; transcript_id "MSTRG.27387.914"; exon_number "11";
chr10	StringTie	exon	73495805	73495999	1000	-	.	gene_id "MSTRG.27387"; transcript_id "MSTRG.27387.914"; exon_number "12";
chr10	StringTie	transcript	73443714	73495493	1000	-	.	gene_id "MSTRG.27387"; transcript_id "MSTRG.27387.915";
chr10	StringTie	exon	73443714	73444822	1000	-	.	gene_id "MSTRG.27387"; transcript_id "MSTRG.27387.915"; exon_number "1";
chr10	StringTie	exon	73446492	73446573	1000	-	.	gene_id "MSTRG.27387"; transcript_id "MSTRG.27387.915"; exon_number "2";
chr10	StringTie	exon	73454412	73454489	1000	-	.	gene_id "MSTRG.27387"; transcript_id "MSTRG.27387.915"; exon_number "3";
chr10	StringTie	exon	73467553	73467678	1000	-	.	gene_id "MSTRG.27387"; transcript_id "MSTRG.27387.915"; exon_number "4";
chr10	StringTie	exon	73470687	73470775	1000	-	.	gene_id "MSTRG.27387"; transcript_id "MSTRG.27387.915"; exon_number "5";
chr10	StringTie	exon	73470887	73470964	1000	-	.	gene_id "MSTRG.27387"; transcript_id "MSTRG.27387.915"; exon_number "6";
chr10	StringTie	exon	73471070	73471209	1000	-	.	gene_id "MSTRG.27387"; transcript_id "MSTRG.27387.915"; exon_number "7";
chr10	StringTie	exon	73471468	73471613	1000	-	.	gene_id "MSTRG.27387"; transcript_id "MSTRG.27387.915"; exon_number "8";
chr10	StringTie	exon	73474919	73475030	1000	-	.	gene_id "MSTRG.27387"; transcript_id "MSTRG.27387.915"; exon_number "9";
chr10	StringTie	exon	73478499	73478623	1000	-	.	gene_id "MSTRG.27387"; transcript_id "MSTRG.27387.915"; exon_number "10";
chr10	StringTie	exon	73479317	73479517	1000	-	.	gene_id "MSTRG.27387"; transcript_id "MSTRG.27387.915"; exon_number "11";
chr10	StringTie	exon	73495400	73495493	1000	-	.	gene_id "MSTRG.27387"; transcript_id "MSTRG.27387.915"; exon_number "12";
chr10	StringTie	transcript	73443740	73495404	1000	-	.	gene_id "MSTRG.27387"; transcript_id "MSTRG.27387.916";
chr10	StringTie	exon	73443740	73444822	1000	-	.	gene_id "MSTRG.27387"; transcript_id "MSTRG.27387.916"; exon_number "1";
chr10	StringTie	exon	73446492	73446576	1000	-	.	gene_id "MSTRG.27387"; transcript_id "MSTRG.27387.916"; exon_number "2";
chr10	StringTie	exon	73454412	73454489	1000	-	.	gene_id "MSTRG.27387"; transcript_id "MSTRG.27387.916"; exon_number "3";
chr10	StringTie	exon	73467553	73467678	1000	-	.	gene_id "MSTRG.27387"; transcript_id "MSTRG.27387.916"; exon_number "4";
chr10	StringTie	exon	73470687	73470781	1000	-	.	gene_id "MSTRG.27387"; transcript_id "MSTRG.27387.916"; exon_number "5";
chr10	StringTie	exon	73470887	73470964	1000	-	.	gene_id "MSTRG.27387"; transcript_id "MSTRG.27387.916"; exon_number "6";
chr10	StringTie	exon	73471070	73471209	1000	-	.	gene_id "MSTRG.27387"; transcript_id "MSTRG.27387.916"; exon_number "7";
chr10	StringTie	exon	73471468	73471613	1000	-	.	gene_id "MSTRG.27387"; transcript_id "MSTRG.27387.916"; exon_number "8";
chr10	StringTie	exon	73474919	73475030	1000	-	.	gene_id "MSTRG.27387"; transcript_id "MSTRG.27387.916"; exon_number "9";
chr10	StringTie	exon	73477158	73477290	1000	-	.	gene_id "MSTRG.27387"; transcript_id "MSTRG.27387.916"; exon_number "10";
chr10	StringTie	exon	73478499	73478623	1000	-	.	gene_id "MSTRG.27387"; transcript_id "MSTRG.27387.916"; exon_number "11";
chr10	StringTie	exon	73479317	73479517	1000	-	.	gene_id "MSTRG.27387"; transcript_id "MSTRG.27387.916"; exon_number "12";
chr10	StringTie	exon	73495286	73495404	1000	-	.	gene_id "MSTRG.27387"; transcript_id "MSTRG.27387.916"; exon_number "13";
chr10	StringTie	transcript	73443744	73480027	1000	-	.	gene_id "MSTRG.27387"; transcript_id "MSTRG.27387.917";
chr10	StringTie	exon	73443744	73444822	1000	-	.	gene_id "MSTRG.27387"; transcript_id "MSTRG.27387.917"; exon_number "1";
chr10	StringTie	exon	73446492	73446576	1000	-	.	gene_id "MSTRG.27387"; transcript_id "MSTRG.27387.917"; exon_number "2";
chr10	StringTie	exon	73454412	73454489	1000	-	.	gene_id "MSTRG.27387"; transcript_id "MSTRG.27387.917"; exon_number "3";
chr10	StringTie	exon	73467553	73467678	1000	-	.	gene_id "MSTRG.27387"; transcript_id "MSTRG.27387.917"; exon_number "4";
chr10	StringTie	exon	73470687	73470781	1000	-	.	gene_id "MSTRG.27387"; transcript_id "MSTRG.27387.917"; exon_number "5";
chr10	StringTie	exon	73470887	73470964	1000	-	.	gene_id "MSTRG.27387"; transcript_id "MSTRG.27387.917"; exon_number "6";
chr10	StringTie	exon	73471070	73471209	1000	-	.	gene_id "MSTRG.27387"; transcript_id "MSTRG.27387.917"; exon_number "7";
chr10	StringTie	exon	73471468	73471613	1000	-	.	gene_id "MSTRG.27387"; transcript_id "MSTRG.27387.917"; exon_number "8";
chr10	StringTie	exon	73474919	73475003	1000	-	.	gene_id "MSTRG.27387"; transcript_id "MSTRG.27387.917"; exon_number "9";
chr10	StringTie	exon	73478499	73478623	1000	-	.	gene_id "MSTRG.27387"; transcript_id "MSTRG.27387.917"; exon_number "10";
chr10	StringTie	exon	73479317	73479517	1000	-	.	gene_id "MSTRG.27387"; transcript_id "MSTRG.27387.917"; exon_number "11";
chr10	StringTie	exon	73479850	73480027	1000	-	.	gene_id "MSTRG.27387"; transcript_id "MSTRG.27387.917"; exon_number "12";
chr10	StringTie	transcript	73443745	73495479	1000	-	.	gene_id "MSTRG.27387"; transcript_id "MSTRG.27387.918";
chr10	StringTie	exon	73443745	73444822	1000	-	.	gene_id "MSTRG.27387"; transcript_id "MSTRG.27387.918"; exon_number "1";
chr10	StringTie	exon	73446492	73446573	1000	-	.	gene_id "MSTRG.27387"; transcript_id "MSTRG.27387.918"; exon_number "2";
chr10	StringTie	exon	73454430	73454489	1000	-	.	gene_id "MSTRG.27387"; transcript_id "MSTRG.27387.918"; exon_number "3";
chr10	StringTie	exon	73467553	73467678	1000	-	.	gene_id "MSTRG.27387"; transcript_id "MSTRG.27387.918"; exon_number "4";
chr10	StringTie	exon	73470687	73470781	1000	-	.	gene_id "MSTRG.27387"; transcript_id "MSTRG.27387.918"; exon_number "5";
chr10	StringTie	exon	73470887	73470964	1000	-	.	gene_id "MSTRG.27387"; transcript_id "MSTRG.27387.918"; exon_number "6";
chr10	StringTie	exon	73471070	73471209	1000	-	.	gene_id "MSTRG.27387"; transcript_id "MSTRG.27387.918"; exon_number "7";
chr10	StringTie	exon	73471468	73471613	1000	-	.	gene_id "MSTRG.27387"; transcript_id "MSTRG.27387.918"; exon_number "8";
chr10	StringTie	exon	73474919	73475030	1000	-	.	gene_id "MSTRG.27387"; transcript_id "MSTRG.27387.918"; exon_number "9";
chr10	StringTie	exon	73478499	73478623	1000	-	.	gene_id "MSTRG.27387"; transcript_id "MSTRG.27387.918"; exon_number "10";
chr10	StringTie	exon	73479317	73479517	1000	-	.	gene_id "MSTRG.27387"; transcript_id "MSTRG.27387.918"; exon_number "11";
chr10	StringTie	exon	73495400	73495479	1000	-	.	gene_id "MSTRG.27387"; transcript_id "MSTRG.27387.918"; exon_number "12";
chr10	StringTie	transcript	73443746	73493601	1000	-	.	gene_id "MSTRG.27387"; transcript_id "MSTRG.27387.919";
chr10	StringTie	exon	73443746	73444822	1000	-	.	gene_id "MSTRG.27387"; transcript_id "MSTRG.27387.919"; exon_number "1";
chr10	StringTie	exon	73446492	73446573	1000	-	.	gene_id "MSTRG.27387"; transcript_id "MSTRG.27387.919"; exon_number "2";
chr10	StringTie	exon	73454412	73454489	1000	-	.	gene_id "MSTRG.27387"; transcript_id "MSTRG.27387.919"; exon_number "3";
chr10	StringTie	exon	73467553	73467678	1000	-	.	gene_id "MSTRG.27387"; transcript_id "MSTRG.27387.919"; exon_number "4";
chr10	StringTie	exon	73470687	73470781	1000	-	.	gene_id "MSTRG.27387"; transcript_id "MSTRG.27387.919"; exon_number "5";
chr10	StringTie	exon	73470887	73470964	1000	-	.	gene_id "MSTRG.27387"; transcript_id "MSTRG.27387.919"; exon_number "6";
chr10	StringTie	exon	73471070	73471205	1000	-	.	gene_id "MSTRG.27387"; transcript_id "MSTRG.27387.919"; exon_number "7";
chr10	StringTie	exon	73471468	73471613	1000	-	.	gene_id "MSTRG.27387"; transcript_id "MSTRG.27387.919"; exon_number "8";
chr10	StringTie	exon	73474919	73475030	1000	-	.	gene_id "MSTRG.27387"; transcript_id "MSTRG.27387.919"; exon_number "9";
chr10	StringTie	exon	73478499	73478623	1000	-	.	gene_id "MSTRG.27387"; transcript_id "MSTRG.27387.919"; exon_number "10";
chr10	StringTie	exon	73479317	73479517	1000	-	.	gene_id "MSTRG.27387"; transcript_id "MSTRG.27387.919"; exon_number "11";
chr10	StringTie	exon	73493443	73493601	1000	-	.	gene_id "MSTRG.27387"; transcript_id "MSTRG.27387.919"; exon_number "12";
chr10	StringTie	transcript	73007218	73096966	1000	-	.	gene_id "MSTRG.27387"; transcript_id "MSTRG.27387.92";
chr10	StringTie	exon	73007218	73008292	1000	-	.	gene_id "MSTRG.27387"; transcript_id "MSTRG.27387.92"; exon_number "1";
chr10	StringTie	exon	73009807	73009903	1000	-	.	gene_id "MSTRG.27387"; transcript_id "MSTRG.27387.92"; exon_number "2";
chr10	StringTie	exon	73010969	73011037	1000	-	.	gene_id "MSTRG.27387"; transcript_id "MSTRG.27387.92"; exon_number "3";
chr10	StringTie	exon	73030271	73030370	1000	-	.	gene_id "MSTRG.27387"; transcript_id "MSTRG.27387.92"; exon_number "4";
chr10	StringTie	exon	73044981	73045051	1000	-	.	gene_id "MSTRG.27387"; transcript_id "MSTRG.27387.92"; exon_number "5";
chr10	StringTie	exon	73046925	73047101	1000	-	.	gene_id "MSTRG.27387"; transcript_id "MSTRG.27387.92"; exon_number "6";
chr10	StringTie	exon	73051053	73051249	1000	-	.	gene_id "MSTRG.27387"; transcript_id "MSTRG.27387.92"; exon_number "7";
chr10	StringTie	exon	73053465	73053590	1000	-	.	gene_id "MSTRG.27387"; transcript_id "MSTRG.27387.92"; exon_number "8";
chr10	StringTie	exon	73068846	73068983	1000	-	.	gene_id "MSTRG.27387"; transcript_id "MSTRG.27387.92"; exon_number "9";
chr10	StringTie	exon	73072029	73072180	1000	-	.	gene_id "MSTRG.27387"; transcript_id "MSTRG.27387.92"; exon_number "10";
chr10	StringTie	exon	73073731	73073827	1000	-	.	gene_id "MSTRG.27387"; transcript_id "MSTRG.27387.92"; exon_number "11";
chr10	StringTie	exon	73074808	73074915	1000	-	.	gene_id "MSTRG.27387"; transcript_id "MSTRG.27387.92"; exon_number "12";
chr10	StringTie	exon	73096766	73096966	1000	-	.	gene_id "MSTRG.27387"; transcript_id "MSTRG.27387.92"; exon_number "13";
chr10	StringTie	transcript	73443747	73495534	1000	-	.	gene_id "MSTRG.27387"; transcript_id "MSTRG.27387.920";
chr10	StringTie	exon	73443747	73444822	1000	-	.	gene_id "MSTRG.27387"; transcript_id "MSTRG.27387.920"; exon_number "1";
chr10	StringTie	exon	73446492	73446573	1000	-	.	gene_id "MSTRG.27387"; transcript_id "MSTRG.27387.920"; exon_number "2";
chr10	StringTie	exon	73454412	73454489	1000	-	.	gene_id "MSTRG.27387"; transcript_id "MSTRG.27387.920"; exon_number "3";
chr10	StringTie	exon	73467553	73467678	1000	-	.	gene_id "MSTRG.27387"; transcript_id "MSTRG.27387.920"; exon_number "4";
chr10	StringTie	exon	73470687	73470781	1000	-	.	gene_id "MSTRG.27387"; transcript_id "MSTRG.27387.920"; exon_number "5";
chr10	StringTie	exon	73470887	73470964	1000	-	.	gene_id "MSTRG.27387"; transcript_id "MSTRG.27387.920"; exon_number "6";
chr10	StringTie	exon	73471070	73471209	1000	-	.	gene_id "MSTRG.27387"; transcript_id "MSTRG.27387.920"; exon_number "7";
chr10	StringTie	exon	73471468	73471613	1000	-	.	gene_id "MSTRG.27387"; transcript_id "MSTRG.27387.920"; exon_number "8";
chr10	StringTie	exon	73474919	73475030	1000	-	.	gene_id "MSTRG.27387"; transcript_id "MSTRG.27387.920"; exon_number "9";
chr10	StringTie	exon	73477158	73477211	1000	-	.	gene_id "MSTRG.27387"; transcript_id "MSTRG.27387.920"; exon_number "10";
chr10	StringTie	exon	73478499	73478623	1000	-	.	gene_id "MSTRG.27387"; transcript_id "MSTRG.27387.920"; exon_number "11";
chr10	StringTie	exon	73479317	73479517	1000	-	.	gene_id "MSTRG.27387"; transcript_id "MSTRG.27387.920"; exon_number "12";
chr10	StringTie	exon	73495286	73495534	1000	-	.	gene_id "MSTRG.27387"; transcript_id "MSTRG.27387.920"; exon_number "13";
chr10	StringTie	transcript	73443757	73495904	1000	-	.	gene_id "MSTRG.27387"; transcript_id "MSTRG.27387.921";
chr10	StringTie	exon	73443757	73444822	1000	-	.	gene_id "MSTRG.27387"; transcript_id "MSTRG.27387.921"; exon_number "1";
chr10	StringTie	exon	73446492	73446576	1000	-	.	gene_id "MSTRG.27387"; transcript_id "MSTRG.27387.921"; exon_number "2";
chr10	StringTie	exon	73454412	73454489	1000	-	.	gene_id "MSTRG.27387"; transcript_id "MSTRG.27387.921"; exon_number "3";
chr10	StringTie	exon	73467553	73467678	1000	-	.	gene_id "MSTRG.27387"; transcript_id "MSTRG.27387.921"; exon_number "4";
chr10	StringTie	exon	73470687	73470781	1000	-	.	gene_id "MSTRG.27387"; transcript_id "MSTRG.27387.921"; exon_number "5";
chr10	StringTie	exon	73470887	73470964	1000	-	.	gene_id "MSTRG.27387"; transcript_id "MSTRG.27387.921"; exon_number "6";
chr10	StringTie	exon	73471070	73471081	1000	-	.	gene_id "MSTRG.27387"; transcript_id "MSTRG.27387.921"; exon_number "7";
chr10	StringTie	exon	73471104	73471209	1000	-	.	gene_id "MSTRG.27387"; transcript_id "MSTRG.27387.921"; exon_number "8";
chr10	StringTie	exon	73471468	73471613	1000	-	.	gene_id "MSTRG.27387"; transcript_id "MSTRG.27387.921"; exon_number "9";
chr10	StringTie	exon	73474919	73475030	1000	-	.	gene_id "MSTRG.27387"; transcript_id "MSTRG.27387.921"; exon_number "10";
chr10	StringTie	exon	73478499	73478623	1000	-	.	gene_id "MSTRG.27387"; transcript_id "MSTRG.27387.921"; exon_number "11";
chr10	StringTie	exon	73479317	73479517	1000	-	.	gene_id "MSTRG.27387"; transcript_id "MSTRG.27387.921"; exon_number "12";
chr10	StringTie	exon	73495805	73495904	1000	-	.	gene_id "MSTRG.27387"; transcript_id "MSTRG.27387.921"; exon_number "13";
chr10	StringTie	transcript	73443758	73480256	1000	-	.	gene_id "MSTRG.27387"; transcript_id "MSTRG.27387.922";
chr10	StringTie	exon	73443758	73444822	1000	-	.	gene_id "MSTRG.27387"; transcript_id "MSTRG.27387.922"; exon_number "1";
chr10	StringTie	exon	73446492	73446573	1000	-	.	gene_id "MSTRG.27387"; transcript_id "MSTRG.27387.922"; exon_number "2";
chr10	StringTie	exon	73454412	73454489	1000	-	.	gene_id "MSTRG.27387"; transcript_id "MSTRG.27387.922"; exon_number "3";
chr10	StringTie	exon	73467553	73467678	1000	-	.	gene_id "MSTRG.27387"; transcript_id "MSTRG.27387.922"; exon_number "4";
chr10	StringTie	exon	73470687	73470775	1000	-	.	gene_id "MSTRG.27387"; transcript_id "MSTRG.27387.922"; exon_number "5";
chr10	StringTie	exon	73470887	73470964	1000	-	.	gene_id "MSTRG.27387"; transcript_id "MSTRG.27387.922"; exon_number "6";
chr10	StringTie	exon	73471070	73471209	1000	-	.	gene_id "MSTRG.27387"; transcript_id "MSTRG.27387.922"; exon_number "7";
chr10	StringTie	exon	73471468	73471613	1000	-	.	gene_id "MSTRG.27387"; transcript_id "MSTRG.27387.922"; exon_number "8";
chr10	StringTie	exon	73474919	73475030	1000	-	.	gene_id "MSTRG.27387"; transcript_id "MSTRG.27387.922"; exon_number "9";
chr10	StringTie	exon	73478499	73478623	1000	-	.	gene_id "MSTRG.27387"; transcript_id "MSTRG.27387.922"; exon_number "10";
chr10	StringTie	exon	73479317	73479517	1000	-	.	gene_id "MSTRG.27387"; transcript_id "MSTRG.27387.922"; exon_number "11";
chr10	StringTie	exon	73480235	73480256	1000	-	.	gene_id "MSTRG.27387"; transcript_id "MSTRG.27387.922"; exon_number "12";
chr10	StringTie	transcript	73443763	73480053	1000	-	.	gene_id "MSTRG.27387"; transcript_id "MSTRG.27387.923";
chr10	StringTie	exon	73443763	73444822	1000	-	.	gene_id "MSTRG.27387"; transcript_id "MSTRG.27387.923"; exon_number "1";
chr10	StringTie	exon	73446492	73446573	1000	-	.	gene_id "MSTRG.27387"; transcript_id "MSTRG.27387.923"; exon_number "2";
chr10	StringTie	exon	73454412	73454489	1000	-	.	gene_id "MSTRG.27387"; transcript_id "MSTRG.27387.923"; exon_number "3";
chr10	StringTie	exon	73467553	73467678	1000	-	.	gene_id "MSTRG.27387"; transcript_id "MSTRG.27387.923"; exon_number "4";
chr10	StringTie	exon	73470687	73470775	1000	-	.	gene_id "MSTRG.27387"; transcript_id "MSTRG.27387.923"; exon_number "5";
chr10	StringTie	exon	73470887	73470964	1000	-	.	gene_id "MSTRG.27387"; transcript_id "MSTRG.27387.923"; exon_number "6";
chr10	StringTie	exon	73471070	73471209	1000	-	.	gene_id "MSTRG.27387"; transcript_id "MSTRG.27387.923"; exon_number "7";
chr10	StringTie	exon	73471468	73471613	1000	-	.	gene_id "MSTRG.27387"; transcript_id "MSTRG.27387.923"; exon_number "8";
chr10	StringTie	exon	73474919	73475030	1000	-	.	gene_id "MSTRG.27387"; transcript_id "MSTRG.27387.923"; exon_number "9";
chr10	StringTie	exon	73478499	73478572	1000	-	.	gene_id "MSTRG.27387"; transcript_id "MSTRG.27387.923"; exon_number "10";
chr10	StringTie	exon	73479317	73479517	1000	-	.	gene_id "MSTRG.27387"; transcript_id "MSTRG.27387.923"; exon_number "11";
chr10	StringTie	exon	73479850	73480053	1000	-	.	gene_id "MSTRG.27387"; transcript_id "MSTRG.27387.923"; exon_number "12";
chr10	StringTie	transcript	73443763	73495849	1000	-	.	gene_id "MSTRG.27387"; transcript_id "MSTRG.27387.924";
chr10	StringTie	exon	73443763	73444822	1000	-	.	gene_id "MSTRG.27387"; transcript_id "MSTRG.27387.924"; exon_number "1";
chr10	StringTie	exon	73446492	73446576	1000	-	.	gene_id "MSTRG.27387"; transcript_id "MSTRG.27387.924"; exon_number "2";
chr10	StringTie	exon	73454412	73454489	1000	-	.	gene_id "MSTRG.27387"; transcript_id "MSTRG.27387.924"; exon_number "3";
chr10	StringTie	exon	73467553	73467678	1000	-	.	gene_id "MSTRG.27387"; transcript_id "MSTRG.27387.924"; exon_number "4";
chr10	StringTie	exon	73470687	73470781	1000	-	.	gene_id "MSTRG.27387"; transcript_id "MSTRG.27387.924"; exon_number "5";
chr10	StringTie	exon	73470887	73470964	1000	-	.	gene_id "MSTRG.27387"; transcript_id "MSTRG.27387.924"; exon_number "6";
chr10	StringTie	exon	73471071	73471209	1000	-	.	gene_id "MSTRG.27387"; transcript_id "MSTRG.27387.924"; exon_number "7";
chr10	StringTie	exon	73471468	73471613	1000	-	.	gene_id "MSTRG.27387"; transcript_id "MSTRG.27387.924"; exon_number "8";
chr10	StringTie	exon	73474919	73475030	1000	-	.	gene_id "MSTRG.27387"; transcript_id "MSTRG.27387.924"; exon_number "9";
chr10	StringTie	exon	73478499	73478623	1000	-	.	gene_id "MSTRG.27387"; transcript_id "MSTRG.27387.924"; exon_number "10";
chr10	StringTie	exon	73479317	73479517	1000	-	.	gene_id "MSTRG.27387"; transcript_id "MSTRG.27387.924"; exon_number "11";
chr10	StringTie	exon	73495805	73495849	1000	-	.	gene_id "MSTRG.27387"; transcript_id "MSTRG.27387.924"; exon_number "12";
chr10	StringTie	transcript	73443769	73495853	1000	-	.	gene_id "MSTRG.27387"; transcript_id "MSTRG.27387.925";
chr10	StringTie	exon	73443769	73444822	1000	-	.	gene_id "MSTRG.27387"; transcript_id "MSTRG.27387.925"; exon_number "1";
chr10	StringTie	exon	73446492	73446576	1000	-	.	gene_id "MSTRG.27387"; transcript_id "MSTRG.27387.925"; exon_number "2";
chr10	StringTie	exon	73454412	73454489	1000	-	.	gene_id "MSTRG.27387"; transcript_id "MSTRG.27387.925"; exon_number "3";
chr10	StringTie	exon	73467553	73467678	1000	-	.	gene_id "MSTRG.27387"; transcript_id "MSTRG.27387.925"; exon_number "4";
chr10	StringTie	exon	73470687	73470781	1000	-	.	gene_id "MSTRG.27387"; transcript_id "MSTRG.27387.925"; exon_number "5";
chr10	StringTie	exon	73470887	73470964	1000	-	.	gene_id "MSTRG.27387"; transcript_id "MSTRG.27387.925"; exon_number "6";
chr10	StringTie	exon	73471070	73471201	1000	-	.	gene_id "MSTRG.27387"; transcript_id "MSTRG.27387.925"; exon_number "7";
chr10	StringTie	exon	73471468	73471613	1000	-	.	gene_id "MSTRG.27387"; transcript_id "MSTRG.27387.925"; exon_number "8";
chr10	StringTie	exon	73474919	73475030	1000	-	.	gene_id "MSTRG.27387"; transcript_id "MSTRG.27387.925"; exon_number "9";
chr10	StringTie	exon	73478499	73478623	1000	-	.	gene_id "MSTRG.27387"; transcript_id "MSTRG.27387.925"; exon_number "10";
chr10	StringTie	exon	73479317	73479517	1000	-	.	gene_id "MSTRG.27387"; transcript_id "MSTRG.27387.925"; exon_number "11";
chr10	StringTie	exon	73490479	73490520	1000	-	.	gene_id "MSTRG.27387"; transcript_id "MSTRG.27387.925"; exon_number "12";
chr10	StringTie	exon	73495805	73495853	1000	-	.	gene_id "MSTRG.27387"; transcript_id "MSTRG.27387.925"; exon_number "13";
chr10	StringTie	transcript	73443774	73479973	1000	-	.	gene_id "MSTRG.27387"; transcript_id "MSTRG.27387.926";
chr10	StringTie	exon	73443774	73444822	1000	-	.	gene_id "MSTRG.27387"; transcript_id "MSTRG.27387.926"; exon_number "1";
chr10	StringTie	exon	73446492	73446576	1000	-	.	gene_id "MSTRG.27387"; transcript_id "MSTRG.27387.926"; exon_number "2";
chr10	StringTie	exon	73454412	73454489	1000	-	.	gene_id "MSTRG.27387"; transcript_id "MSTRG.27387.926"; exon_number "3";
chr10	StringTie	exon	73467553	73467678	1000	-	.	gene_id "MSTRG.27387"; transcript_id "MSTRG.27387.926"; exon_number "4";
chr10	StringTie	exon	73470687	73470781	1000	-	.	gene_id "MSTRG.27387"; transcript_id "MSTRG.27387.926"; exon_number "5";
chr10	StringTie	exon	73470887	73470964	1000	-	.	gene_id "MSTRG.27387"; transcript_id "MSTRG.27387.926"; exon_number "6";
chr10	StringTie	exon	73471070	73471209	1000	-	.	gene_id "MSTRG.27387"; transcript_id "MSTRG.27387.926"; exon_number "7";
chr10	StringTie	exon	73471468	73471613	1000	-	.	gene_id "MSTRG.27387"; transcript_id "MSTRG.27387.926"; exon_number "8";
chr10	StringTie	exon	73474919	73475030	1000	-	.	gene_id "MSTRG.27387"; transcript_id "MSTRG.27387.926"; exon_number "9";
chr10	StringTie	exon	73478499	73478572	1000	-	.	gene_id "MSTRG.27387"; transcript_id "MSTRG.27387.926"; exon_number "10";
chr10	StringTie	exon	73479317	73479517	1000	-	.	gene_id "MSTRG.27387"; transcript_id "MSTRG.27387.926"; exon_number "11";
chr10	StringTie	exon	73479850	73479973	1000	-	.	gene_id "MSTRG.27387"; transcript_id "MSTRG.27387.926"; exon_number "12";
chr10	StringTie	transcript	73443774	73495504	1000	-	.	gene_id "MSTRG.27387"; transcript_id "MSTRG.27387.927";
chr10	StringTie	exon	73443774	73444822	1000	-	.	gene_id "MSTRG.27387"; transcript_id "MSTRG.27387.927"; exon_number "1";
chr10	StringTie	exon	73446492	73446576	1000	-	.	gene_id "MSTRG.27387"; transcript_id "MSTRG.27387.927"; exon_number "2";
chr10	StringTie	exon	73454412	73454489	1000	-	.	gene_id "MSTRG.27387"; transcript_id "MSTRG.27387.927"; exon_number "3";
chr10	StringTie	exon	73467553	73467678	1000	-	.	gene_id "MSTRG.27387"; transcript_id "MSTRG.27387.927"; exon_number "4";
chr10	StringTie	exon	73470687	73470781	1000	-	.	gene_id "MSTRG.27387"; transcript_id "MSTRG.27387.927"; exon_number "5";
chr10	StringTie	exon	73470887	73470964	1000	-	.	gene_id "MSTRG.27387"; transcript_id "MSTRG.27387.927"; exon_number "6";
chr10	StringTie	exon	73471070	73471205	1000	-	.	gene_id "MSTRG.27387"; transcript_id "MSTRG.27387.927"; exon_number "7";
chr10	StringTie	exon	73471468	73471613	1000	-	.	gene_id "MSTRG.27387"; transcript_id "MSTRG.27387.927"; exon_number "8";
chr10	StringTie	exon	73474919	73475030	1000	-	.	gene_id "MSTRG.27387"; transcript_id "MSTRG.27387.927"; exon_number "9";
chr10	StringTie	exon	73478499	73478623	1000	-	.	gene_id "MSTRG.27387"; transcript_id "MSTRG.27387.927"; exon_number "10";
chr10	StringTie	exon	73479317	73479517	1000	-	.	gene_id "MSTRG.27387"; transcript_id "MSTRG.27387.927"; exon_number "11";
chr10	StringTie	exon	73479850	73479968	1000	-	.	gene_id "MSTRG.27387"; transcript_id "MSTRG.27387.927"; exon_number "12";
chr10	StringTie	exon	73494895	73495504	1000	-	.	gene_id "MSTRG.27387"; transcript_id "MSTRG.27387.927"; exon_number "13";
chr10	StringTie	transcript	73443776	73475617	1000	-	.	gene_id "MSTRG.27387"; transcript_id "MSTRG.27387.928";
chr10	StringTie	exon	73443776	73444822	1000	-	.	gene_id "MSTRG.27387"; transcript_id "MSTRG.27387.928"; exon_number "1";
chr10	StringTie	exon	73446492	73446573	1000	-	.	gene_id "MSTRG.27387"; transcript_id "MSTRG.27387.928"; exon_number "2";
chr10	StringTie	exon	73454412	73454489	1000	-	.	gene_id "MSTRG.27387"; transcript_id "MSTRG.27387.928"; exon_number "3";
chr10	StringTie	exon	73467553	73467678	1000	-	.	gene_id "MSTRG.27387"; transcript_id "MSTRG.27387.928"; exon_number "4";
chr10	StringTie	exon	73470687	73470781	1000	-	.	gene_id "MSTRG.27387"; transcript_id "MSTRG.27387.928"; exon_number "5";
chr10	StringTie	exon	73470887	73470956	1000	-	.	gene_id "MSTRG.27387"; transcript_id "MSTRG.27387.928"; exon_number "6";
chr10	StringTie	exon	73471070	73471209	1000	-	.	gene_id "MSTRG.27387"; transcript_id "MSTRG.27387.928"; exon_number "7";
chr10	StringTie	exon	73471468	73471613	1000	-	.	gene_id "MSTRG.27387"; transcript_id "MSTRG.27387.928"; exon_number "8";
chr10	StringTie	exon	73474919	73475617	1000	-	.	gene_id "MSTRG.27387"; transcript_id "MSTRG.27387.928"; exon_number "9";
chr10	StringTie	transcript	73443780	73471613	1000	-	.	gene_id "MSTRG.27387"; transcript_id "MSTRG.27387.929";
chr10	StringTie	exon	73443780	73444822	1000	-	.	gene_id "MSTRG.27387"; transcript_id "MSTRG.27387.929"; exon_number "1";
chr10	StringTie	exon	73446492	73446576	1000	-	.	gene_id "MSTRG.27387"; transcript_id "MSTRG.27387.929"; exon_number "2";
chr10	StringTie	exon	73454412	73454489	1000	-	.	gene_id "MSTRG.27387"; transcript_id "MSTRG.27387.929"; exon_number "3";
chr10	StringTie	exon	73467553	73467678	1000	-	.	gene_id "MSTRG.27387"; transcript_id "MSTRG.27387.929"; exon_number "4";
chr10	StringTie	exon	73470887	73470964	1000	-	.	gene_id "MSTRG.27387"; transcript_id "MSTRG.27387.929"; exon_number "5";
chr10	StringTie	exon	73471070	73471205	1000	-	.	gene_id "MSTRG.27387"; transcript_id "MSTRG.27387.929"; exon_number "6";
chr10	StringTie	exon	73471468	73471613	1000	-	.	gene_id "MSTRG.27387"; transcript_id "MSTRG.27387.929"; exon_number "7";
chr10	StringTie	transcript	73007218	73097018	1000	-	.	gene_id "MSTRG.27387"; transcript_id "MSTRG.27387.93";
chr10	StringTie	exon	73007218	73008292	1000	-	.	gene_id "MSTRG.27387"; transcript_id "MSTRG.27387.93"; exon_number "1";
chr10	StringTie	exon	73009807	73009903	1000	-	.	gene_id "MSTRG.27387"; transcript_id "MSTRG.27387.93"; exon_number "2";
chr10	StringTie	exon	73010969	73011037	1000	-	.	gene_id "MSTRG.27387"; transcript_id "MSTRG.27387.93"; exon_number "3";
chr10	StringTie	exon	73014224	73014289	1000	-	.	gene_id "MSTRG.27387"; transcript_id "MSTRG.27387.93"; exon_number "4";
chr10	StringTie	exon	73016846	73016895	1000	-	.	gene_id "MSTRG.27387"; transcript_id "MSTRG.27387.93"; exon_number "5";
chr10	StringTie	exon	73030267	73030370	1000	-	.	gene_id "MSTRG.27387"; transcript_id "MSTRG.27387.93"; exon_number "6";
chr10	StringTie	exon	73044981	73045051	1000	-	.	gene_id "MSTRG.27387"; transcript_id "MSTRG.27387.93"; exon_number "7";
chr10	StringTie	exon	73046925	73047101	1000	-	.	gene_id "MSTRG.27387"; transcript_id "MSTRG.27387.93"; exon_number "8";
chr10	StringTie	exon	73051053	73051249	1000	-	.	gene_id "MSTRG.27387"; transcript_id "MSTRG.27387.93"; exon_number "9";
chr10	StringTie	exon	73053351	73053590	1000	-	.	gene_id "MSTRG.27387"; transcript_id "MSTRG.27387.93"; exon_number "10";
chr10	StringTie	exon	73064350	73064471	1000	-	.	gene_id "MSTRG.27387"; transcript_id "MSTRG.27387.93"; exon_number "11";
chr10	StringTie	exon	73068846	73068983	1000	-	.	gene_id "MSTRG.27387"; transcript_id "MSTRG.27387.93"; exon_number "12";
chr10	StringTie	exon	73072029	73072180	1000	-	.	gene_id "MSTRG.27387"; transcript_id "MSTRG.27387.93"; exon_number "13";
chr10	StringTie	exon	73073731	73073827	1000	-	.	gene_id "MSTRG.27387"; transcript_id "MSTRG.27387.93"; exon_number "14";
chr10	StringTie	exon	73074808	73074915	1000	-	.	gene_id "MSTRG.27387"; transcript_id "MSTRG.27387.93"; exon_number "15";
chr10	StringTie	exon	73096766	73097018	1000	-	.	gene_id "MSTRG.27387"; transcript_id "MSTRG.27387.93"; exon_number "16";
chr10	StringTie	transcript	73443780	73495385	1000	-	.	gene_id "MSTRG.27387"; transcript_id "MSTRG.27387.930";
chr10	StringTie	exon	73443780	73444822	1000	-	.	gene_id "MSTRG.27387"; transcript_id "MSTRG.27387.930"; exon_number "1";
chr10	StringTie	exon	73446492	73446573	1000	-	.	gene_id "MSTRG.27387"; transcript_id "MSTRG.27387.930"; exon_number "2";
chr10	StringTie	exon	73454412	73454489	1000	-	.	gene_id "MSTRG.27387"; transcript_id "MSTRG.27387.930"; exon_number "3";
chr10	StringTie	exon	73467553	73467670	1000	-	.	gene_id "MSTRG.27387"; transcript_id "MSTRG.27387.930"; exon_number "4";
chr10	StringTie	exon	73470714	73470781	1000	-	.	gene_id "MSTRG.27387"; transcript_id "MSTRG.27387.930"; exon_number "5";
chr10	StringTie	exon	73470887	73470964	1000	-	.	gene_id "MSTRG.27387"; transcript_id "MSTRG.27387.930"; exon_number "6";
chr10	StringTie	exon	73471070	73471209	1000	-	.	gene_id "MSTRG.27387"; transcript_id "MSTRG.27387.930"; exon_number "7";
chr10	StringTie	exon	73471468	73471613	1000	-	.	gene_id "MSTRG.27387"; transcript_id "MSTRG.27387.930"; exon_number "8";
chr10	StringTie	exon	73474919	73475030	1000	-	.	gene_id "MSTRG.27387"; transcript_id "MSTRG.27387.930"; exon_number "9";
chr10	StringTie	exon	73478499	73478623	1000	-	.	gene_id "MSTRG.27387"; transcript_id "MSTRG.27387.930"; exon_number "10";
chr10	StringTie	exon	73479317	73479517	1000	-	.	gene_id "MSTRG.27387"; transcript_id "MSTRG.27387.930"; exon_number "11";
chr10	StringTie	exon	73495286	73495385	1000	-	.	gene_id "MSTRG.27387"; transcript_id "MSTRG.27387.930"; exon_number "12";
chr10	StringTie	transcript	73443780	73491590	1000	-	.	gene_id "MSTRG.27387"; transcript_id "MSTRG.27387.931";
chr10	StringTie	exon	73443780	73444822	1000	-	.	gene_id "MSTRG.27387"; transcript_id "MSTRG.27387.931"; exon_number "1";
chr10	StringTie	exon	73446492	73446576	1000	-	.	gene_id "MSTRG.27387"; transcript_id "MSTRG.27387.931"; exon_number "2";
chr10	StringTie	exon	73454412	73454489	1000	-	.	gene_id "MSTRG.27387"; transcript_id "MSTRG.27387.931"; exon_number "3";
chr10	StringTie	exon	73467553	73467678	1000	-	.	gene_id "MSTRG.27387"; transcript_id "MSTRG.27387.931"; exon_number "4";
chr10	StringTie	exon	73470687	73470775	1000	-	.	gene_id "MSTRG.27387"; transcript_id "MSTRG.27387.931"; exon_number "5";
chr10	StringTie	exon	73470887	73470964	1000	-	.	gene_id "MSTRG.27387"; transcript_id "MSTRG.27387.931"; exon_number "6";
chr10	StringTie	exon	73471070	73471201	1000	-	.	gene_id "MSTRG.27387"; transcript_id "MSTRG.27387.931"; exon_number "7";
chr10	StringTie	exon	73471468	73471613	1000	-	.	gene_id "MSTRG.27387"; transcript_id "MSTRG.27387.931"; exon_number "8";
chr10	StringTie	exon	73474919	73475030	1000	-	.	gene_id "MSTRG.27387"; transcript_id "MSTRG.27387.931"; exon_number "9";
chr10	StringTie	exon	73478499	73478623	1000	-	.	gene_id "MSTRG.27387"; transcript_id "MSTRG.27387.931"; exon_number "10";
chr10	StringTie	exon	73479317	73479517	1000	-	.	gene_id "MSTRG.27387"; transcript_id "MSTRG.27387.931"; exon_number "11";
chr10	StringTie	exon	73490479	73491590	1000	-	.	gene_id "MSTRG.27387"; transcript_id "MSTRG.27387.931"; exon_number "12";
chr10	StringTie	transcript	73443780	73493485	1000	-	.	gene_id "MSTRG.27387"; transcript_id "MSTRG.27387.932";
chr10	StringTie	exon	73443780	73444822	1000	-	.	gene_id "MSTRG.27387"; transcript_id "MSTRG.27387.932"; exon_number "1";
chr10	StringTie	exon	73446492	73446576	1000	-	.	gene_id "MSTRG.27387"; transcript_id "MSTRG.27387.932"; exon_number "2";
chr10	StringTie	exon	73454430	73454489	1000	-	.	gene_id "MSTRG.27387"; transcript_id "MSTRG.27387.932"; exon_number "3";
chr10	StringTie	exon	73467553	73467678	1000	-	.	gene_id "MSTRG.27387"; transcript_id "MSTRG.27387.932"; exon_number "4";
chr10	StringTie	exon	73470687	73470781	1000	-	.	gene_id "MSTRG.27387"; transcript_id "MSTRG.27387.932"; exon_number "5";
chr10	StringTie	exon	73470887	73470964	1000	-	.	gene_id "MSTRG.27387"; transcript_id "MSTRG.27387.932"; exon_number "6";
chr10	StringTie	exon	73471070	73471209	1000	-	.	gene_id "MSTRG.27387"; transcript_id "MSTRG.27387.932"; exon_number "7";
chr10	StringTie	exon	73471468	73471613	1000	-	.	gene_id "MSTRG.27387"; transcript_id "MSTRG.27387.932"; exon_number "8";
chr10	StringTie	exon	73474919	73475030	1000	-	.	gene_id "MSTRG.27387"; transcript_id "MSTRG.27387.932"; exon_number "9";
chr10	StringTie	exon	73478499	73478623	1000	-	.	gene_id "MSTRG.27387"; transcript_id "MSTRG.27387.932"; exon_number "10";
chr10	StringTie	exon	73479317	73479517	1000	-	.	gene_id "MSTRG.27387"; transcript_id "MSTRG.27387.932"; exon_number "11";
chr10	StringTie	exon	73493443	73493485	1000	-	.	gene_id "MSTRG.27387"; transcript_id "MSTRG.27387.932"; exon_number "12";
chr10	StringTie	transcript	73443781	73495975	1000	-	.	gene_id "MSTRG.27387"; transcript_id "MSTRG.27387.934";
chr10	StringTie	exon	73443781	73444822	1000	-	.	gene_id "MSTRG.27387"; transcript_id "MSTRG.27387.934"; exon_number "1";
chr10	StringTie	exon	73446492	73446576	1000	-	.	gene_id "MSTRG.27387"; transcript_id "MSTRG.27387.934"; exon_number "2";
chr10	StringTie	exon	73454412	73454489	1000	-	.	gene_id "MSTRG.27387"; transcript_id "MSTRG.27387.934"; exon_number "3";
chr10	StringTie	exon	73467553	73467678	1000	-	.	gene_id "MSTRG.27387"; transcript_id "MSTRG.27387.934"; exon_number "4";
chr10	StringTie	exon	73470687	73470775	1000	-	.	gene_id "MSTRG.27387"; transcript_id "MSTRG.27387.934"; exon_number "5";
chr10	StringTie	exon	73470887	73470964	1000	-	.	gene_id "MSTRG.27387"; transcript_id "MSTRG.27387.934"; exon_number "6";
chr10	StringTie	exon	73471070	73471209	1000	-	.	gene_id "MSTRG.27387"; transcript_id "MSTRG.27387.934"; exon_number "7";
chr10	StringTie	exon	73471468	73471613	1000	-	.	gene_id "MSTRG.27387"; transcript_id "MSTRG.27387.934"; exon_number "8";
chr10	StringTie	exon	73474919	73475003	1000	-	.	gene_id "MSTRG.27387"; transcript_id "MSTRG.27387.934"; exon_number "9";
chr10	StringTie	exon	73478499	73478623	1000	-	.	gene_id "MSTRG.27387"; transcript_id "MSTRG.27387.934"; exon_number "10";
chr10	StringTie	exon	73479317	73479517	1000	-	.	gene_id "MSTRG.27387"; transcript_id "MSTRG.27387.934"; exon_number "11";
chr10	StringTie	exon	73495805	73495975	1000	-	.	gene_id "MSTRG.27387"; transcript_id "MSTRG.27387.934"; exon_number "12";
chr10	StringTie	transcript	73443784	73495563	1000	-	.	gene_id "MSTRG.27387"; transcript_id "MSTRG.27387.935";
chr10	StringTie	exon	73443784	73444822	1000	-	.	gene_id "MSTRG.27387"; transcript_id "MSTRG.27387.935"; exon_number "1";
chr10	StringTie	exon	73446492	73446576	1000	-	.	gene_id "MSTRG.27387"; transcript_id "MSTRG.27387.935"; exon_number "2";
chr10	StringTie	exon	73454412	73454489	1000	-	.	gene_id "MSTRG.27387"; transcript_id "MSTRG.27387.935"; exon_number "3";
chr10	StringTie	exon	73467553	73467678	1000	-	.	gene_id "MSTRG.27387"; transcript_id "MSTRG.27387.935"; exon_number "4";
chr10	StringTie	exon	73470687	73470775	1000	-	.	gene_id "MSTRG.27387"; transcript_id "MSTRG.27387.935"; exon_number "5";
chr10	StringTie	exon	73470887	73470964	1000	-	.	gene_id "MSTRG.27387"; transcript_id "MSTRG.27387.935"; exon_number "6";
chr10	StringTie	exon	73471070	73471209	1000	-	.	gene_id "MSTRG.27387"; transcript_id "MSTRG.27387.935"; exon_number "7";
chr10	StringTie	exon	73471468	73471613	1000	-	.	gene_id "MSTRG.27387"; transcript_id "MSTRG.27387.935"; exon_number "8";
chr10	StringTie	exon	73474919	73475003	1000	-	.	gene_id "MSTRG.27387"; transcript_id "MSTRG.27387.935"; exon_number "9";
chr10	StringTie	exon	73478499	73478623	1000	-	.	gene_id "MSTRG.27387"; transcript_id "MSTRG.27387.935"; exon_number "10";
chr10	StringTie	exon	73479317	73479517	1000	-	.	gene_id "MSTRG.27387"; transcript_id "MSTRG.27387.935"; exon_number "11";
chr10	StringTie	exon	73495286	73495563	1000	-	.	gene_id "MSTRG.27387"; transcript_id "MSTRG.27387.935"; exon_number "12";
chr10	StringTie	transcript	73443785	73480108	1000	-	.	gene_id "MSTRG.27387"; transcript_id "MSTRG.27387.936";
chr10	StringTie	exon	73443785	73444822	1000	-	.	gene_id "MSTRG.27387"; transcript_id "MSTRG.27387.936"; exon_number "1";
chr10	StringTie	exon	73446492	73446573	1000	-	.	gene_id "MSTRG.27387"; transcript_id "MSTRG.27387.936"; exon_number "2";
chr10	StringTie	exon	73454412	73454489	1000	-	.	gene_id "MSTRG.27387"; transcript_id "MSTRG.27387.936"; exon_number "3";
chr10	StringTie	exon	73467553	73467678	1000	-	.	gene_id "MSTRG.27387"; transcript_id "MSTRG.27387.936"; exon_number "4";
chr10	StringTie	exon	73470687	73470781	1000	-	.	gene_id "MSTRG.27387"; transcript_id "MSTRG.27387.936"; exon_number "5";
chr10	StringTie	exon	73470887	73470956	1000	-	.	gene_id "MSTRG.27387"; transcript_id "MSTRG.27387.936"; exon_number "6";
chr10	StringTie	exon	73471070	73471205	1000	-	.	gene_id "MSTRG.27387"; transcript_id "MSTRG.27387.936"; exon_number "7";
chr10	StringTie	exon	73471468	73471613	1000	-	.	gene_id "MSTRG.27387"; transcript_id "MSTRG.27387.936"; exon_number "8";
chr10	StringTie	exon	73474919	73475030	1000	-	.	gene_id "MSTRG.27387"; transcript_id "MSTRG.27387.936"; exon_number "9";
chr10	StringTie	exon	73478499	73478623	1000	-	.	gene_id "MSTRG.27387"; transcript_id "MSTRG.27387.936"; exon_number "10";
chr10	StringTie	exon	73479317	73479517	1000	-	.	gene_id "MSTRG.27387"; transcript_id "MSTRG.27387.936"; exon_number "11";
chr10	StringTie	exon	73479850	73480108	1000	-	.	gene_id "MSTRG.27387"; transcript_id "MSTRG.27387.936"; exon_number "12";
chr10	StringTie	transcript	73443788	73480120	1000	-	.	gene_id "MSTRG.27387"; transcript_id "MSTRG.27387.937";
chr10	StringTie	exon	73443788	73444822	1000	-	.	gene_id "MSTRG.27387"; transcript_id "MSTRG.27387.937"; exon_number "1";
chr10	StringTie	exon	73446492	73446573	1000	-	.	gene_id "MSTRG.27387"; transcript_id "MSTRG.27387.937"; exon_number "2";
chr10	StringTie	exon	73454412	73454489	1000	-	.	gene_id "MSTRG.27387"; transcript_id "MSTRG.27387.937"; exon_number "3";
chr10	StringTie	exon	73467553	73467678	1000	-	.	gene_id "MSTRG.27387"; transcript_id "MSTRG.27387.937"; exon_number "4";
chr10	StringTie	exon	73470687	73470775	1000	-	.	gene_id "MSTRG.27387"; transcript_id "MSTRG.27387.937"; exon_number "5";
chr10	StringTie	exon	73470887	73470964	1000	-	.	gene_id "MSTRG.27387"; transcript_id "MSTRG.27387.937"; exon_number "6";
chr10	StringTie	exon	73471070	73471205	1000	-	.	gene_id "MSTRG.27387"; transcript_id "MSTRG.27387.937"; exon_number "7";
chr10	StringTie	exon	73471468	73471613	1000	-	.	gene_id "MSTRG.27387"; transcript_id "MSTRG.27387.937"; exon_number "8";
chr10	StringTie	exon	73474919	73475030	1000	-	.	gene_id "MSTRG.27387"; transcript_id "MSTRG.27387.937"; exon_number "9";
chr10	StringTie	exon	73478499	73478569	1000	-	.	gene_id "MSTRG.27387"; transcript_id "MSTRG.27387.937"; exon_number "10";
chr10	StringTie	exon	73479317	73479517	1000	-	.	gene_id "MSTRG.27387"; transcript_id "MSTRG.27387.937"; exon_number "11";
chr10	StringTie	exon	73479850	73480120	1000	-	.	gene_id "MSTRG.27387"; transcript_id "MSTRG.27387.937"; exon_number "12";
chr10	StringTie	transcript	73443789	73479967	1000	-	.	gene_id "MSTRG.27387"; transcript_id "MSTRG.27387.938";
chr10	StringTie	exon	73443789	73444822	1000	-	.	gene_id "MSTRG.27387"; transcript_id "MSTRG.27387.938"; exon_number "1";
chr10	StringTie	exon	73446492	73446576	1000	-	.	gene_id "MSTRG.27387"; transcript_id "MSTRG.27387.938"; exon_number "2";
chr10	StringTie	exon	73454412	73454489	1000	-	.	gene_id "MSTRG.27387"; transcript_id "MSTRG.27387.938"; exon_number "3";
chr10	StringTie	exon	73467553	73467678	1000	-	.	gene_id "MSTRG.27387"; transcript_id "MSTRG.27387.938"; exon_number "4";
chr10	StringTie	exon	73478499	73478623	1000	-	.	gene_id "MSTRG.27387"; transcript_id "MSTRG.27387.938"; exon_number "5";
chr10	StringTie	exon	73479317	73479517	1000	-	.	gene_id "MSTRG.27387"; transcript_id "MSTRG.27387.938"; exon_number "6";
chr10	StringTie	exon	73479850	73479967	1000	-	.	gene_id "MSTRG.27387"; transcript_id "MSTRG.27387.938"; exon_number "7";
chr10	StringTie	transcript	73443789	73471613	1000	-	.	gene_id "MSTRG.27387"; transcript_id "MSTRG.27387.939";
chr10	StringTie	exon	73443789	73444822	1000	-	.	gene_id "MSTRG.27387"; transcript_id "MSTRG.27387.939"; exon_number "1";
chr10	StringTie	exon	73446492	73446573	1000	-	.	gene_id "MSTRG.27387"; transcript_id "MSTRG.27387.939"; exon_number "2";
chr10	StringTie	exon	73454412	73454489	1000	-	.	gene_id "MSTRG.27387"; transcript_id "MSTRG.27387.939"; exon_number "3";
chr10	StringTie	exon	73467553	73467678	1000	-	.	gene_id "MSTRG.27387"; transcript_id "MSTRG.27387.939"; exon_number "4";
chr10	StringTie	exon	73470687	73470781	1000	-	.	gene_id "MSTRG.27387"; transcript_id "MSTRG.27387.939"; exon_number "5";
chr10	StringTie	exon	73470887	73470964	1000	-	.	gene_id "MSTRG.27387"; transcript_id "MSTRG.27387.939"; exon_number "6";
chr10	StringTie	exon	73471070	73471206	1000	-	.	gene_id "MSTRG.27387"; transcript_id "MSTRG.27387.939"; exon_number "7";
chr10	StringTie	exon	73471476	73471613	1000	-	.	gene_id "MSTRG.27387"; transcript_id "MSTRG.27387.939"; exon_number "8";
chr10	StringTie	transcript	73007218	73096966	1000	-	.	gene_id "MSTRG.27387"; transcript_id "MSTRG.27387.94";
chr10	StringTie	exon	73007218	73008292	1000	-	.	gene_id "MSTRG.27387"; transcript_id "MSTRG.27387.94"; exon_number "1";
chr10	StringTie	exon	73009807	73009903	1000	-	.	gene_id "MSTRG.27387"; transcript_id "MSTRG.27387.94"; exon_number "2";
chr10	StringTie	exon	73010969	73011037	1000	-	.	gene_id "MSTRG.27387"; transcript_id "MSTRG.27387.94"; exon_number "3";
chr10	StringTie	exon	73014224	73014289	1000	-	.	gene_id "MSTRG.27387"; transcript_id "MSTRG.27387.94"; exon_number "4";
chr10	StringTie	exon	73016846	73016895	1000	-	.	gene_id "MSTRG.27387"; transcript_id "MSTRG.27387.94"; exon_number "5";
chr10	StringTie	exon	73030267	73030370	1000	-	.	gene_id "MSTRG.27387"; transcript_id "MSTRG.27387.94"; exon_number "6";
chr10	StringTie	exon	73044981	73045051	1000	-	.	gene_id "MSTRG.27387"; transcript_id "MSTRG.27387.94"; exon_number "7";
chr10	StringTie	exon	73046925	73047101	1000	-	.	gene_id "MSTRG.27387"; transcript_id "MSTRG.27387.94"; exon_number "8";
chr10	StringTie	exon	73051053	73051249	1000	-	.	gene_id "MSTRG.27387"; transcript_id "MSTRG.27387.94"; exon_number "9";
chr10	StringTie	exon	73053351	73053590	1000	-	.	gene_id "MSTRG.27387"; transcript_id "MSTRG.27387.94"; exon_number "10";
chr10	StringTie	exon	73067290	73067371	1000	-	.	gene_id "MSTRG.27387"; transcript_id "MSTRG.27387.94"; exon_number "11";
chr10	StringTie	exon	73068846	73068983	1000	-	.	gene_id "MSTRG.27387"; transcript_id "MSTRG.27387.94"; exon_number "12";
chr10	StringTie	exon	73072029	73072180	1000	-	.	gene_id "MSTRG.27387"; transcript_id "MSTRG.27387.94"; exon_number "13";
chr10	StringTie	exon	73073731	73073827	1000	-	.	gene_id "MSTRG.27387"; transcript_id "MSTRG.27387.94"; exon_number "14";
chr10	StringTie	exon	73074808	73074915	1000	-	.	gene_id "MSTRG.27387"; transcript_id "MSTRG.27387.94"; exon_number "15";
chr10	StringTie	exon	73096766	73096966	1000	-	.	gene_id "MSTRG.27387"; transcript_id "MSTRG.27387.94"; exon_number "16";
chr10	StringTie	transcript	73443789	73495474	1000	-	.	gene_id "MSTRG.27387"; transcript_id "MSTRG.27387.940";
chr10	StringTie	exon	73443789	73444822	1000	-	.	gene_id "MSTRG.27387"; transcript_id "MSTRG.27387.940"; exon_number "1";
chr10	StringTie	exon	73446492	73446576	1000	-	.	gene_id "MSTRG.27387"; transcript_id "MSTRG.27387.940"; exon_number "2";
chr10	StringTie	exon	73454412	73454489	1000	-	.	gene_id "MSTRG.27387"; transcript_id "MSTRG.27387.940"; exon_number "3";
chr10	StringTie	exon	73467553	73467678	1000	-	.	gene_id "MSTRG.27387"; transcript_id "MSTRG.27387.940"; exon_number "4";
chr10	StringTie	exon	73470687	73470775	1000	-	.	gene_id "MSTRG.27387"; transcript_id "MSTRG.27387.940"; exon_number "5";
chr10	StringTie	exon	73470887	73470964	1000	-	.	gene_id "MSTRG.27387"; transcript_id "MSTRG.27387.940"; exon_number "6";
chr10	StringTie	exon	73471070	73471209	1000	-	.	gene_id "MSTRG.27387"; transcript_id "MSTRG.27387.940"; exon_number "7";
chr10	StringTie	exon	73471468	73471607	1000	-	.	gene_id "MSTRG.27387"; transcript_id "MSTRG.27387.940"; exon_number "8";
chr10	StringTie	exon	73474946	73475030	1000	-	.	gene_id "MSTRG.27387"; transcript_id "MSTRG.27387.940"; exon_number "9";
chr10	StringTie	exon	73478499	73478623	1000	-	.	gene_id "MSTRG.27387"; transcript_id "MSTRG.27387.940"; exon_number "10";
chr10	StringTie	exon	73479317	73479517	1000	-	.	gene_id "MSTRG.27387"; transcript_id "MSTRG.27387.940"; exon_number "11";
chr10	StringTie	exon	73495286	73495474	1000	-	.	gene_id "MSTRG.27387"; transcript_id "MSTRG.27387.940"; exon_number "12";
chr10	StringTie	transcript	73443789	73495504	1000	-	.	gene_id "MSTRG.27387"; transcript_id "MSTRG.27387.941";
chr10	StringTie	exon	73443789	73444822	1000	-	.	gene_id "MSTRG.27387"; transcript_id "MSTRG.27387.941"; exon_number "1";
chr10	StringTie	exon	73446492	73446573	1000	-	.	gene_id "MSTRG.27387"; transcript_id "MSTRG.27387.941"; exon_number "2";
chr10	StringTie	exon	73454412	73454489	1000	-	.	gene_id "MSTRG.27387"; transcript_id "MSTRG.27387.941"; exon_number "3";
chr10	StringTie	exon	73467553	73467678	1000	-	.	gene_id "MSTRG.27387"; transcript_id "MSTRG.27387.941"; exon_number "4";
chr10	StringTie	exon	73470687	73470781	1000	-	.	gene_id "MSTRG.27387"; transcript_id "MSTRG.27387.941"; exon_number "5";
chr10	StringTie	exon	73470887	73470964	1000	-	.	gene_id "MSTRG.27387"; transcript_id "MSTRG.27387.941"; exon_number "6";
chr10	StringTie	exon	73471070	73471209	1000	-	.	gene_id "MSTRG.27387"; transcript_id "MSTRG.27387.941"; exon_number "7";
chr10	StringTie	exon	73471468	73471613	1000	-	.	gene_id "MSTRG.27387"; transcript_id "MSTRG.27387.941"; exon_number "8";
chr10	StringTie	exon	73474919	73475030	1000	-	.	gene_id "MSTRG.27387"; transcript_id "MSTRG.27387.941"; exon_number "9";
chr10	StringTie	exon	73478499	73478621	1000	-	.	gene_id "MSTRG.27387"; transcript_id "MSTRG.27387.941"; exon_number "10";
chr10	StringTie	exon	73479317	73479517	1000	-	.	gene_id "MSTRG.27387"; transcript_id "MSTRG.27387.941"; exon_number "11";
chr10	StringTie	exon	73495286	73495504	1000	-	.	gene_id "MSTRG.27387"; transcript_id "MSTRG.27387.941"; exon_number "12";
chr10	StringTie	transcript	73443789	73482287	1000	-	.	gene_id "MSTRG.27387"; transcript_id "MSTRG.27387.942";
chr10	StringTie	exon	73443789	73444822	1000	-	.	gene_id "MSTRG.27387"; transcript_id "MSTRG.27387.942"; exon_number "1";
chr10	StringTie	exon	73446492	73446573	1000	-	.	gene_id "MSTRG.27387"; transcript_id "MSTRG.27387.942"; exon_number "2";
chr10	StringTie	exon	73454412	73454489	1000	-	.	gene_id "MSTRG.27387"; transcript_id "MSTRG.27387.942"; exon_number "3";
chr10	StringTie	exon	73467553	73467678	1000	-	.	gene_id "MSTRG.27387"; transcript_id "MSTRG.27387.942"; exon_number "4";
chr10	StringTie	exon	73470687	73470781	1000	-	.	gene_id "MSTRG.27387"; transcript_id "MSTRG.27387.942"; exon_number "5";
chr10	StringTie	exon	73470887	73470964	1000	-	.	gene_id "MSTRG.27387"; transcript_id "MSTRG.27387.942"; exon_number "6";
chr10	StringTie	exon	73471070	73471209	1000	-	.	gene_id "MSTRG.27387"; transcript_id "MSTRG.27387.942"; exon_number "7";
chr10	StringTie	exon	73471468	73471613	1000	-	.	gene_id "MSTRG.27387"; transcript_id "MSTRG.27387.942"; exon_number "8";
chr10	StringTie	exon	73474919	73475030	1000	-	.	gene_id "MSTRG.27387"; transcript_id "MSTRG.27387.942"; exon_number "9";
chr10	StringTie	exon	73478499	73478623	1000	-	.	gene_id "MSTRG.27387"; transcript_id "MSTRG.27387.942"; exon_number "10";
chr10	StringTie	exon	73479317	73479517	1000	-	.	gene_id "MSTRG.27387"; transcript_id "MSTRG.27387.942"; exon_number "11";
chr10	StringTie	exon	73482262	73482287	1000	-	.	gene_id "MSTRG.27387"; transcript_id "MSTRG.27387.942"; exon_number "12";
chr10	StringTie	transcript	73443789	73495886	1000	-	.	gene_id "MSTRG.27387"; transcript_id "MSTRG.27387.943";
chr10	StringTie	exon	73443789	73444822	1000	-	.	gene_id "MSTRG.27387"; transcript_id "MSTRG.27387.943"; exon_number "1";
chr10	StringTie	exon	73446492	73446576	1000	-	.	gene_id "MSTRG.27387"; transcript_id "MSTRG.27387.943"; exon_number "2";
chr10	StringTie	exon	73454412	73454489	1000	-	.	gene_id "MSTRG.27387"; transcript_id "MSTRG.27387.943"; exon_number "3";
chr10	StringTie	exon	73467553	73467678	1000	-	.	gene_id "MSTRG.27387"; transcript_id "MSTRG.27387.943"; exon_number "4";
chr10	StringTie	exon	73470687	73470775	1000	-	.	gene_id "MSTRG.27387"; transcript_id "MSTRG.27387.943"; exon_number "5";
chr10	StringTie	exon	73470887	73470964	1000	-	.	gene_id "MSTRG.27387"; transcript_id "MSTRG.27387.943"; exon_number "6";
chr10	StringTie	exon	73471070	73471205	1000	-	.	gene_id "MSTRG.27387"; transcript_id "MSTRG.27387.943"; exon_number "7";
chr10	StringTie	exon	73471468	73471613	1000	-	.	gene_id "MSTRG.27387"; transcript_id "MSTRG.27387.943"; exon_number "8";
chr10	StringTie	exon	73474919	73475003	1000	-	.	gene_id "MSTRG.27387"; transcript_id "MSTRG.27387.943"; exon_number "9";
chr10	StringTie	exon	73478499	73478623	1000	-	.	gene_id "MSTRG.27387"; transcript_id "MSTRG.27387.943"; exon_number "10";
chr10	StringTie	exon	73479317	73479517	1000	-	.	gene_id "MSTRG.27387"; transcript_id "MSTRG.27387.943"; exon_number "11";
chr10	StringTie	exon	73479850	73479968	1000	-	.	gene_id "MSTRG.27387"; transcript_id "MSTRG.27387.943"; exon_number "12";
chr10	StringTie	exon	73495805	73495886	1000	-	.	gene_id "MSTRG.27387"; transcript_id "MSTRG.27387.943"; exon_number "13";
chr10	StringTie	transcript	73443789	73495848	1000	-	.	gene_id "MSTRG.27387"; transcript_id "MSTRG.27387.944";
chr10	StringTie	exon	73443789	73444822	1000	-	.	gene_id "MSTRG.27387"; transcript_id "MSTRG.27387.944"; exon_number "1";
chr10	StringTie	exon	73446492	73446576	1000	-	.	gene_id "MSTRG.27387"; transcript_id "MSTRG.27387.944"; exon_number "2";
chr10	StringTie	exon	73454412	73454489	1000	-	.	gene_id "MSTRG.27387"; transcript_id "MSTRG.27387.944"; exon_number "3";
chr10	StringTie	exon	73467553	73467678	1000	-	.	gene_id "MSTRG.27387"; transcript_id "MSTRG.27387.944"; exon_number "4";
chr10	StringTie	exon	73470687	73470775	1000	-	.	gene_id "MSTRG.27387"; transcript_id "MSTRG.27387.944"; exon_number "5";
chr10	StringTie	exon	73470887	73470964	1000	-	.	gene_id "MSTRG.27387"; transcript_id "MSTRG.27387.944"; exon_number "6";
chr10	StringTie	exon	73471070	73471209	1000	-	.	gene_id "MSTRG.27387"; transcript_id "MSTRG.27387.944"; exon_number "7";
chr10	StringTie	exon	73471468	73471613	1000	-	.	gene_id "MSTRG.27387"; transcript_id "MSTRG.27387.944"; exon_number "8";
chr10	StringTie	exon	73474919	73475030	1000	-	.	gene_id "MSTRG.27387"; transcript_id "MSTRG.27387.944"; exon_number "9";
chr10	StringTie	exon	73477158	73477211	1000	-	.	gene_id "MSTRG.27387"; transcript_id "MSTRG.27387.944"; exon_number "10";
chr10	StringTie	exon	73478499	73478623	1000	-	.	gene_id "MSTRG.27387"; transcript_id "MSTRG.27387.944"; exon_number "11";
chr10	StringTie	exon	73479317	73479517	1000	-	.	gene_id "MSTRG.27387"; transcript_id "MSTRG.27387.944"; exon_number "12";
chr10	StringTie	exon	73495805	73495848	1000	-	.	gene_id "MSTRG.27387"; transcript_id "MSTRG.27387.944"; exon_number "13";
chr10	StringTie	transcript	73443789	73495853	1000	-	.	gene_id "MSTRG.27387"; transcript_id "MSTRG.27387.945";
chr10	StringTie	exon	73443789	73444822	1000	-	.	gene_id "MSTRG.27387"; transcript_id "MSTRG.27387.945"; exon_number "1";
chr10	StringTie	exon	73446492	73446576	1000	-	.	gene_id "MSTRG.27387"; transcript_id "MSTRG.27387.945"; exon_number "2";
chr10	StringTie	exon	73454412	73454489	1000	-	.	gene_id "MSTRG.27387"; transcript_id "MSTRG.27387.945"; exon_number "3";
chr10	StringTie	exon	73467553	73467678	1000	-	.	gene_id "MSTRG.27387"; transcript_id "MSTRG.27387.945"; exon_number "4";
chr10	StringTie	exon	73470687	73470775	1000	-	.	gene_id "MSTRG.27387"; transcript_id "MSTRG.27387.945"; exon_number "5";
chr10	StringTie	exon	73470887	73470964	1000	-	.	gene_id "MSTRG.27387"; transcript_id "MSTRG.27387.945"; exon_number "6";
chr10	StringTie	exon	73471070	73471157	1000	-	.	gene_id "MSTRG.27387"; transcript_id "MSTRG.27387.945"; exon_number "7";
chr10	StringTie	exon	73471182	73471209	1000	-	.	gene_id "MSTRG.27387"; transcript_id "MSTRG.27387.945"; exon_number "8";
chr10	StringTie	exon	73471468	73471613	1000	-	.	gene_id "MSTRG.27387"; transcript_id "MSTRG.27387.945"; exon_number "9";
chr10	StringTie	exon	73474919	73475030	1000	-	.	gene_id "MSTRG.27387"; transcript_id "MSTRG.27387.945"; exon_number "10";
chr10	StringTie	exon	73478499	73478623	1000	-	.	gene_id "MSTRG.27387"; transcript_id "MSTRG.27387.945"; exon_number "11";
chr10	StringTie	exon	73479317	73479517	1000	-	.	gene_id "MSTRG.27387"; transcript_id "MSTRG.27387.945"; exon_number "12";
chr10	StringTie	exon	73479850	73479992	1000	-	.	gene_id "MSTRG.27387"; transcript_id "MSTRG.27387.945"; exon_number "13";
chr10	StringTie	exon	73495805	73495853	1000	-	.	gene_id "MSTRG.27387"; transcript_id "MSTRG.27387.945"; exon_number "14";
chr10	StringTie	transcript	73443790	73480154	1000	-	.	gene_id "MSTRG.27387"; transcript_id "MSTRG.27387.946";
chr10	StringTie	exon	73443790	73444822	1000	-	.	gene_id "MSTRG.27387"; transcript_id "MSTRG.27387.946"; exon_number "1";
chr10	StringTie	exon	73446492	73446573	1000	-	.	gene_id "MSTRG.27387"; transcript_id "MSTRG.27387.946"; exon_number "2";
chr10	StringTie	exon	73454412	73454489	1000	-	.	gene_id "MSTRG.27387"; transcript_id "MSTRG.27387.946"; exon_number "3";
chr10	StringTie	exon	73467553	73467678	1000	-	.	gene_id "MSTRG.27387"; transcript_id "MSTRG.27387.946"; exon_number "4";
chr10	StringTie	exon	73470687	73470781	1000	-	.	gene_id "MSTRG.27387"; transcript_id "MSTRG.27387.946"; exon_number "5";
chr10	StringTie	exon	73470887	73470964	1000	-	.	gene_id "MSTRG.27387"; transcript_id "MSTRG.27387.946"; exon_number "6";
chr10	StringTie	exon	73471070	73471209	1000	-	.	gene_id "MSTRG.27387"; transcript_id "MSTRG.27387.946"; exon_number "7";
chr10	StringTie	exon	73471468	73471613	1000	-	.	gene_id "MSTRG.27387"; transcript_id "MSTRG.27387.946"; exon_number "8";
chr10	StringTie	exon	73474919	73475003	1000	-	.	gene_id "MSTRG.27387"; transcript_id "MSTRG.27387.946"; exon_number "9";
chr10	StringTie	exon	73478499	73478623	1000	-	.	gene_id "MSTRG.27387"; transcript_id "MSTRG.27387.946"; exon_number "10";
chr10	StringTie	exon	73479317	73479517	1000	-	.	gene_id "MSTRG.27387"; transcript_id "MSTRG.27387.946"; exon_number "11";
chr10	StringTie	exon	73479850	73480154	1000	-	.	gene_id "MSTRG.27387"; transcript_id "MSTRG.27387.946"; exon_number "12";
chr10	StringTie	transcript	73443792	73494913	1000	-	.	gene_id "MSTRG.27387"; transcript_id "MSTRG.27387.947";
chr10	StringTie	exon	73443792	73444820	1000	-	.	gene_id "MSTRG.27387"; transcript_id "MSTRG.27387.947"; exon_number "1";
chr10	StringTie	exon	73446491	73446576	1000	-	.	gene_id "MSTRG.27387"; transcript_id "MSTRG.27387.947"; exon_number "2";
chr10	StringTie	exon	73454412	73454489	1000	-	.	gene_id "MSTRG.27387"; transcript_id "MSTRG.27387.947"; exon_number "3";
chr10	StringTie	exon	73467553	73467678	1000	-	.	gene_id "MSTRG.27387"; transcript_id "MSTRG.27387.947"; exon_number "4";
chr10	StringTie	exon	73470687	73470781	1000	-	.	gene_id "MSTRG.27387"; transcript_id "MSTRG.27387.947"; exon_number "5";
chr10	StringTie	exon	73470887	73470964	1000	-	.	gene_id "MSTRG.27387"; transcript_id "MSTRG.27387.947"; exon_number "6";
chr10	StringTie	exon	73471070	73471209	1000	-	.	gene_id "MSTRG.27387"; transcript_id "MSTRG.27387.947"; exon_number "7";
chr10	StringTie	exon	73471468	73471613	1000	-	.	gene_id "MSTRG.27387"; transcript_id "MSTRG.27387.947"; exon_number "8";
chr10	StringTie	exon	73474919	73475030	1000	-	.	gene_id "MSTRG.27387"; transcript_id "MSTRG.27387.947"; exon_number "9";
chr10	StringTie	exon	73478499	73478623	1000	-	.	gene_id "MSTRG.27387"; transcript_id "MSTRG.27387.947"; exon_number "10";
chr10	StringTie	exon	73479317	73479517	1000	-	.	gene_id "MSTRG.27387"; transcript_id "MSTRG.27387.947"; exon_number "11";
chr10	StringTie	exon	73494895	73494913	1000	-	.	gene_id "MSTRG.27387"; transcript_id "MSTRG.27387.947"; exon_number "12";
chr10	StringTie	transcript	73443792	73490497	1000	-	.	gene_id "MSTRG.27387"; transcript_id "MSTRG.27387.948";
chr10	StringTie	exon	73443792	73444820	1000	-	.	gene_id "MSTRG.27387"; transcript_id "MSTRG.27387.948"; exon_number "1";
chr10	StringTie	exon	73446491	73446573	1000	-	.	gene_id "MSTRG.27387"; transcript_id "MSTRG.27387.948"; exon_number "2";
chr10	StringTie	exon	73454412	73454489	1000	-	.	gene_id "MSTRG.27387"; transcript_id "MSTRG.27387.948"; exon_number "3";
chr10	StringTie	exon	73467553	73467678	1000	-	.	gene_id "MSTRG.27387"; transcript_id "MSTRG.27387.948"; exon_number "4";
chr10	StringTie	exon	73470687	73470781	1000	-	.	gene_id "MSTRG.27387"; transcript_id "MSTRG.27387.948"; exon_number "5";
chr10	StringTie	exon	73470887	73470964	1000	-	.	gene_id "MSTRG.27387"; transcript_id "MSTRG.27387.948"; exon_number "6";
chr10	StringTie	exon	73471070	73471209	1000	-	.	gene_id "MSTRG.27387"; transcript_id "MSTRG.27387.948"; exon_number "7";
chr10	StringTie	exon	73471468	73471613	1000	-	.	gene_id "MSTRG.27387"; transcript_id "MSTRG.27387.948"; exon_number "8";
chr10	StringTie	exon	73474919	73475030	1000	-	.	gene_id "MSTRG.27387"; transcript_id "MSTRG.27387.948"; exon_number "9";
chr10	StringTie	exon	73478499	73478623	1000	-	.	gene_id "MSTRG.27387"; transcript_id "MSTRG.27387.948"; exon_number "10";
chr10	StringTie	exon	73479317	73479517	1000	-	.	gene_id "MSTRG.27387"; transcript_id "MSTRG.27387.948"; exon_number "11";
chr10	StringTie	exon	73490479	73490497	1000	-	.	gene_id "MSTRG.27387"; transcript_id "MSTRG.27387.948"; exon_number "12";
chr10	StringTie	transcript	73443795	73495904	1000	-	.	gene_id "MSTRG.27387"; transcript_id "MSTRG.27387.949";
chr10	StringTie	exon	73443795	73444822	1000	-	.	gene_id "MSTRG.27387"; transcript_id "MSTRG.27387.949"; exon_number "1";
chr10	StringTie	exon	73446492	73446576	1000	-	.	gene_id "MSTRG.27387"; transcript_id "MSTRG.27387.949"; exon_number "2";
chr10	StringTie	exon	73454412	73454483	1000	-	.	gene_id "MSTRG.27387"; transcript_id "MSTRG.27387.949"; exon_number "3";
chr10	StringTie	exon	73467553	73467678	1000	-	.	gene_id "MSTRG.27387"; transcript_id "MSTRG.27387.949"; exon_number "4";
chr10	StringTie	exon	73470687	73470781	1000	-	.	gene_id "MSTRG.27387"; transcript_id "MSTRG.27387.949"; exon_number "5";
chr10	StringTie	exon	73470887	73470964	1000	-	.	gene_id "MSTRG.27387"; transcript_id "MSTRG.27387.949"; exon_number "6";
chr10	StringTie	exon	73471070	73471209	1000	-	.	gene_id "MSTRG.27387"; transcript_id "MSTRG.27387.949"; exon_number "7";
chr10	StringTie	exon	73471468	73471613	1000	-	.	gene_id "MSTRG.27387"; transcript_id "MSTRG.27387.949"; exon_number "8";
chr10	StringTie	exon	73474919	73475030	1000	-	.	gene_id "MSTRG.27387"; transcript_id "MSTRG.27387.949"; exon_number "9";
chr10	StringTie	exon	73478499	73478623	1000	-	.	gene_id "MSTRG.27387"; transcript_id "MSTRG.27387.949"; exon_number "10";
chr10	StringTie	exon	73479317	73479517	1000	-	.	gene_id "MSTRG.27387"; transcript_id "MSTRG.27387.949"; exon_number "11";
chr10	StringTie	exon	73495805	73495904	1000	-	.	gene_id "MSTRG.27387"; transcript_id "MSTRG.27387.949"; exon_number "12";
chr10	StringTie	transcript	73007219	73096939	1000	-	.	gene_id "MSTRG.27387"; transcript_id "MSTRG.27387.95";
chr10	StringTie	exon	73007219	73008292	1000	-	.	gene_id "MSTRG.27387"; transcript_id "MSTRG.27387.95"; exon_number "1";
chr10	StringTie	exon	73009807	73009903	1000	-	.	gene_id "MSTRG.27387"; transcript_id "MSTRG.27387.95"; exon_number "2";
chr10	StringTie	exon	73010969	73011037	1000	-	.	gene_id "MSTRG.27387"; transcript_id "MSTRG.27387.95"; exon_number "3";
chr10	StringTie	exon	73014224	73014289	1000	-	.	gene_id "MSTRG.27387"; transcript_id "MSTRG.27387.95"; exon_number "4";
chr10	StringTie	exon	73016846	73016895	1000	-	.	gene_id "MSTRG.27387"; transcript_id "MSTRG.27387.95"; exon_number "5";
chr10	StringTie	exon	73030267	73030370	1000	-	.	gene_id "MSTRG.27387"; transcript_id "MSTRG.27387.95"; exon_number "6";
chr10	StringTie	exon	73044981	73045051	1000	-	.	gene_id "MSTRG.27387"; transcript_id "MSTRG.27387.95"; exon_number "7";
chr10	StringTie	exon	73046925	73047101	1000	-	.	gene_id "MSTRG.27387"; transcript_id "MSTRG.27387.95"; exon_number "8";
chr10	StringTie	exon	73051053	73051249	1000	-	.	gene_id "MSTRG.27387"; transcript_id "MSTRG.27387.95"; exon_number "9";
chr10	StringTie	exon	73053351	73053590	1000	-	.	gene_id "MSTRG.27387"; transcript_id "MSTRG.27387.95"; exon_number "10";
chr10	StringTie	exon	73063191	73063331	1000	-	.	gene_id "MSTRG.27387"; transcript_id "MSTRG.27387.95"; exon_number "11";
chr10	StringTie	exon	73068846	73068983	1000	-	.	gene_id "MSTRG.27387"; transcript_id "MSTRG.27387.95"; exon_number "12";
chr10	StringTie	exon	73072029	73072179	1000	-	.	gene_id "MSTRG.27387"; transcript_id "MSTRG.27387.95"; exon_number "13";
chr10	StringTie	exon	73073731	73073827	1000	-	.	gene_id "MSTRG.27387"; transcript_id "MSTRG.27387.95"; exon_number "14";
chr10	StringTie	exon	73074808	73074915	1000	-	.	gene_id "MSTRG.27387"; transcript_id "MSTRG.27387.95"; exon_number "15";
chr10	StringTie	exon	73077721	73077813	1000	-	.	gene_id "MSTRG.27387"; transcript_id "MSTRG.27387.95"; exon_number "16";
chr10	StringTie	exon	73096766	73096939	1000	-	.	gene_id "MSTRG.27387"; transcript_id "MSTRG.27387.95"; exon_number "17";
chr10	StringTie	transcript	73443797	73495904	1000	-	.	gene_id "MSTRG.27387"; transcript_id "MSTRG.27387.950";
chr10	StringTie	exon	73443797	73444822	1000	-	.	gene_id "MSTRG.27387"; transcript_id "MSTRG.27387.950"; exon_number "1";
chr10	StringTie	exon	73446492	73446573	1000	-	.	gene_id "MSTRG.27387"; transcript_id "MSTRG.27387.950"; exon_number "2";
chr10	StringTie	exon	73454412	73454489	1000	-	.	gene_id "MSTRG.27387"; transcript_id "MSTRG.27387.950"; exon_number "3";
chr10	StringTie	exon	73467553	73467678	1000	-	.	gene_id "MSTRG.27387"; transcript_id "MSTRG.27387.950"; exon_number "4";
chr10	StringTie	exon	73470687	73470775	1000	-	.	gene_id "MSTRG.27387"; transcript_id "MSTRG.27387.950"; exon_number "5";
chr10	StringTie	exon	73470887	73470964	1000	-	.	gene_id "MSTRG.27387"; transcript_id "MSTRG.27387.950"; exon_number "6";
chr10	StringTie	exon	73471070	73471209	1000	-	.	gene_id "MSTRG.27387"; transcript_id "MSTRG.27387.950"; exon_number "7";
chr10	StringTie	exon	73471468	73471613	1000	-	.	gene_id "MSTRG.27387"; transcript_id "MSTRG.27387.950"; exon_number "8";
chr10	StringTie	exon	73472855	73472950	1000	-	.	gene_id "MSTRG.27387"; transcript_id "MSTRG.27387.950"; exon_number "9";
chr10	StringTie	exon	73474919	73475030	1000	-	.	gene_id "MSTRG.27387"; transcript_id "MSTRG.27387.950"; exon_number "10";
chr10	StringTie	exon	73478499	73478623	1000	-	.	gene_id "MSTRG.27387"; transcript_id "MSTRG.27387.950"; exon_number "11";
chr10	StringTie	exon	73479317	73479517	1000	-	.	gene_id "MSTRG.27387"; transcript_id "MSTRG.27387.950"; exon_number "12";
chr10	StringTie	exon	73495805	73495904	1000	-	.	gene_id "MSTRG.27387"; transcript_id "MSTRG.27387.950"; exon_number "13";
chr10	StringTie	transcript	73443797	73495493	1000	-	.	gene_id "MSTRG.27387"; transcript_id "MSTRG.27387.951";
chr10	StringTie	exon	73443797	73444822	1000	-	.	gene_id "MSTRG.27387"; transcript_id "MSTRG.27387.951"; exon_number "1";
chr10	StringTie	exon	73446492	73446573	1000	-	.	gene_id "MSTRG.27387"; transcript_id "MSTRG.27387.951"; exon_number "2";
chr10	StringTie	exon	73454412	73454489	1000	-	.	gene_id "MSTRG.27387"; transcript_id "MSTRG.27387.951"; exon_number "3";
chr10	StringTie	exon	73467553	73467678	1000	-	.	gene_id "MSTRG.27387"; transcript_id "MSTRG.27387.951"; exon_number "4";
chr10	StringTie	exon	73470687	73470781	1000	-	.	gene_id "MSTRG.27387"; transcript_id "MSTRG.27387.951"; exon_number "5";
chr10	StringTie	exon	73470887	73470964	1000	-	.	gene_id "MSTRG.27387"; transcript_id "MSTRG.27387.951"; exon_number "6";
chr10	StringTie	exon	73471070	73471209	1000	-	.	gene_id "MSTRG.27387"; transcript_id "MSTRG.27387.951"; exon_number "7";
chr10	StringTie	exon	73471468	73471613	1000	-	.	gene_id "MSTRG.27387"; transcript_id "MSTRG.27387.951"; exon_number "8";
chr10	StringTie	exon	73472855	73472950	1000	-	.	gene_id "MSTRG.27387"; transcript_id "MSTRG.27387.951"; exon_number "9";
chr10	StringTie	exon	73474919	73475030	1000	-	.	gene_id "MSTRG.27387"; transcript_id "MSTRG.27387.951"; exon_number "10";
chr10	StringTie	exon	73478499	73478623	1000	-	.	gene_id "MSTRG.27387"; transcript_id "MSTRG.27387.951"; exon_number "11";
chr10	StringTie	exon	73479317	73479517	1000	-	.	gene_id "MSTRG.27387"; transcript_id "MSTRG.27387.951"; exon_number "12";
chr10	StringTie	exon	73495400	73495493	1000	-	.	gene_id "MSTRG.27387"; transcript_id "MSTRG.27387.951"; exon_number "13";
chr10	StringTie	transcript	73496819	73591536	1000	-	.	gene_id "MSTRG.27387"; transcript_id "MSTRG.27387.953";
chr10	StringTie	exon	73496819	73499188	1000	-	.	gene_id "MSTRG.27387"; transcript_id "MSTRG.27387.953"; exon_number "1";
chr10	StringTie	exon	73500655	73500838	1000	-	.	gene_id "MSTRG.27387"; transcript_id "MSTRG.27387.953"; exon_number "2";
chr10	StringTie	exon	73505308	73505426	1000	-	.	gene_id "MSTRG.27387"; transcript_id "MSTRG.27387.953"; exon_number "3";
chr10	StringTie	exon	73516375	73517747	1000	-	.	gene_id "MSTRG.27387"; transcript_id "MSTRG.27387.953"; exon_number "4";
chr10	StringTie	exon	73519797	73519992	1000	-	.	gene_id "MSTRG.27387"; transcript_id "MSTRG.27387.953"; exon_number "5";
chr10	StringTie	exon	73520908	73521027	1000	-	.	gene_id "MSTRG.27387"; transcript_id "MSTRG.27387.953"; exon_number "6";
chr10	StringTie	exon	73523583	73523750	1000	-	.	gene_id "MSTRG.27387"; transcript_id "MSTRG.27387.953"; exon_number "7";
chr10	StringTie	exon	73526647	73526780	1000	-	.	gene_id "MSTRG.27387"; transcript_id "MSTRG.27387.953"; exon_number "8";
chr10	StringTie	exon	73529680	73529911	1000	-	.	gene_id "MSTRG.27387"; transcript_id "MSTRG.27387.953"; exon_number "9";
chr10	StringTie	exon	73530143	73530523	1000	-	.	gene_id "MSTRG.27387"; transcript_id "MSTRG.27387.953"; exon_number "10";
chr10	StringTie	exon	73530704	73530835	1000	-	.	gene_id "MSTRG.27387"; transcript_id "MSTRG.27387.953"; exon_number "11";
chr10	StringTie	exon	73534600	73534770	1000	-	.	gene_id "MSTRG.27387"; transcript_id "MSTRG.27387.953"; exon_number "12";
chr10	StringTie	exon	73536269	73536437	1000	-	.	gene_id "MSTRG.27387"; transcript_id "MSTRG.27387.953"; exon_number "13";
chr10	StringTie	exon	73539444	73539593	1000	-	.	gene_id "MSTRG.27387"; transcript_id "MSTRG.27387.953"; exon_number "14";
chr10	StringTie	exon	73541375	73541521	1000	-	.	gene_id "MSTRG.27387"; transcript_id "MSTRG.27387.953"; exon_number "15";
chr10	StringTie	exon	73541633	73541738	1000	-	.	gene_id "MSTRG.27387"; transcript_id "MSTRG.27387.953"; exon_number "16";
chr10	StringTie	exon	73542803	73542885	1000	-	.	gene_id "MSTRG.27387"; transcript_id "MSTRG.27387.953"; exon_number "17";
chr10	StringTie	exon	73543018	73543131	1000	-	.	gene_id "MSTRG.27387"; transcript_id "MSTRG.27387.953"; exon_number "18";
chr10	StringTie	exon	73545538	73545672	1000	-	.	gene_id "MSTRG.27387"; transcript_id "MSTRG.27387.953"; exon_number "19";
chr10	StringTie	exon	73571421	73571513	1000	-	.	gene_id "MSTRG.27387"; transcript_id "MSTRG.27387.953"; exon_number "20";
chr10	StringTie	exon	73575512	73575675	1000	-	.	gene_id "MSTRG.27387"; transcript_id "MSTRG.27387.953"; exon_number "21";
chr10	StringTie	exon	73576136	73576361	1000	-	.	gene_id "MSTRG.27387"; transcript_id "MSTRG.27387.953"; exon_number "22";
chr10	StringTie	exon	73591278	73591536	1000	-	.	gene_id "MSTRG.27387"; transcript_id "MSTRG.27387.953"; exon_number "23";
chr10	StringTie	transcript	73496819	73591686	1000	-	.	gene_id "MSTRG.27387"; transcript_id "MSTRG.27387.954";
chr10	StringTie	exon	73496819	73499188	1000	-	.	gene_id "MSTRG.27387"; transcript_id "MSTRG.27387.954"; exon_number "1";
chr10	StringTie	exon	73500655	73500838	1000	-	.	gene_id "MSTRG.27387"; transcript_id "MSTRG.27387.954"; exon_number "2";
chr10	StringTie	exon	73505308	73505426	1000	-	.	gene_id "MSTRG.27387"; transcript_id "MSTRG.27387.954"; exon_number "3";
chr10	StringTie	exon	73516375	73517747	1000	-	.	gene_id "MSTRG.27387"; transcript_id "MSTRG.27387.954"; exon_number "4";
chr10	StringTie	exon	73519797	73519992	1000	-	.	gene_id "MSTRG.27387"; transcript_id "MSTRG.27387.954"; exon_number "5";
chr10	StringTie	exon	73520908	73521027	1000	-	.	gene_id "MSTRG.27387"; transcript_id "MSTRG.27387.954"; exon_number "6";
chr10	StringTie	exon	73523583	73523750	1000	-	.	gene_id "MSTRG.27387"; transcript_id "MSTRG.27387.954"; exon_number "7";
chr10	StringTie	exon	73526647	73526780	1000	-	.	gene_id "MSTRG.27387"; transcript_id "MSTRG.27387.954"; exon_number "8";
chr10	StringTie	exon	73529680	73529911	1000	-	.	gene_id "MSTRG.27387"; transcript_id "MSTRG.27387.954"; exon_number "9";
chr10	StringTie	exon	73530143	73530523	1000	-	.	gene_id "MSTRG.27387"; transcript_id "MSTRG.27387.954"; exon_number "10";
chr10	StringTie	exon	73530704	73530835	1000	-	.	gene_id "MSTRG.27387"; transcript_id "MSTRG.27387.954"; exon_number "11";
chr10	StringTie	exon	73534600	73534770	1000	-	.	gene_id "MSTRG.27387"; transcript_id "MSTRG.27387.954"; exon_number "12";
chr10	StringTie	exon	73536269	73536437	1000	-	.	gene_id "MSTRG.27387"; transcript_id "MSTRG.27387.954"; exon_number "13";
chr10	StringTie	exon	73539444	73539593	1000	-	.	gene_id "MSTRG.27387"; transcript_id "MSTRG.27387.954"; exon_number "14";
chr10	StringTie	exon	73541375	73541521	1000	-	.	gene_id "MSTRG.27387"; transcript_id "MSTRG.27387.954"; exon_number "15";
chr10	StringTie	exon	73541633	73541738	1000	-	.	gene_id "MSTRG.27387"; transcript_id "MSTRG.27387.954"; exon_number "16";
chr10	StringTie	exon	73541904	73541969	1000	-	.	gene_id "MSTRG.27387"; transcript_id "MSTRG.27387.954"; exon_number "17";
chr10	StringTie	exon	73542803	73542885	1000	-	.	gene_id "MSTRG.27387"; transcript_id "MSTRG.27387.954"; exon_number "18";
chr10	StringTie	exon	73543018	73543131	1000	-	.	gene_id "MSTRG.27387"; transcript_id "MSTRG.27387.954"; exon_number "19";
chr10	StringTie	exon	73545538	73545672	1000	-	.	gene_id "MSTRG.27387"; transcript_id "MSTRG.27387.954"; exon_number "20";
chr10	StringTie	exon	73571421	73571513	1000	-	.	gene_id "MSTRG.27387"; transcript_id "MSTRG.27387.954"; exon_number "21";
chr10	StringTie	exon	73575512	73575675	1000	-	.	gene_id "MSTRG.27387"; transcript_id "MSTRG.27387.954"; exon_number "22";
chr10	StringTie	exon	73576136	73576621	1000	-	.	gene_id "MSTRG.27387"; transcript_id "MSTRG.27387.954"; exon_number "23";
chr10	StringTie	exon	73591278	73591686	1000	-	.	gene_id "MSTRG.27387"; transcript_id "MSTRG.27387.954"; exon_number "24";
chr10	StringTie	transcript	73496819	73591353	1000	-	.	gene_id "MSTRG.27387"; transcript_id "MSTRG.27387.955";
chr10	StringTie	exon	73496819	73499188	1000	-	.	gene_id "MSTRG.27387"; transcript_id "MSTRG.27387.955"; exon_number "1";
chr10	StringTie	exon	73500655	73500838	1000	-	.	gene_id "MSTRG.27387"; transcript_id "MSTRG.27387.955"; exon_number "2";
chr10	StringTie	exon	73504850	73505426	1000	-	.	gene_id "MSTRG.27387"; transcript_id "MSTRG.27387.955"; exon_number "3";
chr10	StringTie	exon	73516375	73517747	1000	-	.	gene_id "MSTRG.27387"; transcript_id "MSTRG.27387.955"; exon_number "4";
chr10	StringTie	exon	73519797	73519992	1000	-	.	gene_id "MSTRG.27387"; transcript_id "MSTRG.27387.955"; exon_number "5";
chr10	StringTie	exon	73520908	73523750	1000	-	.	gene_id "MSTRG.27387"; transcript_id "MSTRG.27387.955"; exon_number "6";
chr10	StringTie	exon	73526647	73526780	1000	-	.	gene_id "MSTRG.27387"; transcript_id "MSTRG.27387.955"; exon_number "7";
chr10	StringTie	exon	73529680	73529911	1000	-	.	gene_id "MSTRG.27387"; transcript_id "MSTRG.27387.955"; exon_number "8";
chr10	StringTie	exon	73530143	73530523	1000	-	.	gene_id "MSTRG.27387"; transcript_id "MSTRG.27387.955"; exon_number "9";
chr10	StringTie	exon	73530704	73530835	1000	-	.	gene_id "MSTRG.27387"; transcript_id "MSTRG.27387.955"; exon_number "10";
chr10	StringTie	exon	73534600	73534770	1000	-	.	gene_id "MSTRG.27387"; transcript_id "MSTRG.27387.955"; exon_number "11";
chr10	StringTie	exon	73536269	73536437	1000	-	.	gene_id "MSTRG.27387"; transcript_id "MSTRG.27387.955"; exon_number "12";
chr10	StringTie	exon	73539444	73539593	1000	-	.	gene_id "MSTRG.27387"; transcript_id "MSTRG.27387.955"; exon_number "13";
chr10	StringTie	exon	73541369	73541521	1000	-	.	gene_id "MSTRG.27387"; transcript_id "MSTRG.27387.955"; exon_number "14";
chr10	StringTie	exon	73541633	73541738	1000	-	.	gene_id "MSTRG.27387"; transcript_id "MSTRG.27387.955"; exon_number "15";
chr10	StringTie	exon	73541904	73541969	1000	-	.	gene_id "MSTRG.27387"; transcript_id "MSTRG.27387.955"; exon_number "16";
chr10	StringTie	exon	73542803	73542885	1000	-	.	gene_id "MSTRG.27387"; transcript_id "MSTRG.27387.955"; exon_number "17";
chr10	StringTie	exon	73543018	73543131	1000	-	.	gene_id "MSTRG.27387"; transcript_id "MSTRG.27387.955"; exon_number "18";
chr10	StringTie	exon	73545538	73545672	1000	-	.	gene_id "MSTRG.27387"; transcript_id "MSTRG.27387.955"; exon_number "19";
chr10	StringTie	exon	73571421	73571513	1000	-	.	gene_id "MSTRG.27387"; transcript_id "MSTRG.27387.955"; exon_number "20";
chr10	StringTie	exon	73575512	73576621	1000	-	.	gene_id "MSTRG.27387"; transcript_id "MSTRG.27387.955"; exon_number "21";
chr10	StringTie	exon	73591278	73591353	1000	-	.	gene_id "MSTRG.27387"; transcript_id "MSTRG.27387.955"; exon_number "22";
chr10	StringTie	transcript	73496819	73601720	1000	-	.	gene_id "MSTRG.27387"; transcript_id "MSTRG.27387.956";
chr10	StringTie	exon	73496819	73499188	1000	-	.	gene_id "MSTRG.27387"; transcript_id "MSTRG.27387.956"; exon_number "1";
chr10	StringTie	exon	73500655	73500838	1000	-	.	gene_id "MSTRG.27387"; transcript_id "MSTRG.27387.956"; exon_number "2";
chr10	StringTie	exon	73504850	73504990	1000	-	.	gene_id "MSTRG.27387"; transcript_id "MSTRG.27387.956"; exon_number "3";
chr10	StringTie	exon	73505308	73505426	1000	-	.	gene_id "MSTRG.27387"; transcript_id "MSTRG.27387.956"; exon_number "4";
chr10	StringTie	exon	73516375	73517747	1000	-	.	gene_id "MSTRG.27387"; transcript_id "MSTRG.27387.956"; exon_number "5";
chr10	StringTie	exon	73519797	73519992	1000	-	.	gene_id "MSTRG.27387"; transcript_id "MSTRG.27387.956"; exon_number "6";
chr10	StringTie	exon	73520908	73521027	1000	-	.	gene_id "MSTRG.27387"; transcript_id "MSTRG.27387.956"; exon_number "7";
chr10	StringTie	exon	73523583	73523750	1000	-	.	gene_id "MSTRG.27387"; transcript_id "MSTRG.27387.956"; exon_number "8";
chr10	StringTie	exon	73526647	73526780	1000	-	.	gene_id "MSTRG.27387"; transcript_id "MSTRG.27387.956"; exon_number "9";
chr10	StringTie	exon	73529680	73529911	1000	-	.	gene_id "MSTRG.27387"; transcript_id "MSTRG.27387.956"; exon_number "10";
chr10	StringTie	exon	73530143	73530523	1000	-	.	gene_id "MSTRG.27387"; transcript_id "MSTRG.27387.956"; exon_number "11";
chr10	StringTie	exon	73530704	73530835	1000	-	.	gene_id "MSTRG.27387"; transcript_id "MSTRG.27387.956"; exon_number "12";
chr10	StringTie	exon	73534600	73534770	1000	-	.	gene_id "MSTRG.27387"; transcript_id "MSTRG.27387.956"; exon_number "13";
chr10	StringTie	exon	73536269	73536437	1000	-	.	gene_id "MSTRG.27387"; transcript_id "MSTRG.27387.956"; exon_number "14";
chr10	StringTie	exon	73539444	73539593	1000	-	.	gene_id "MSTRG.27387"; transcript_id "MSTRG.27387.956"; exon_number "15";
chr10	StringTie	exon	73541375	73541521	1000	-	.	gene_id "MSTRG.27387"; transcript_id "MSTRG.27387.956"; exon_number "16";
chr10	StringTie	exon	73541633	73541738	1000	-	.	gene_id "MSTRG.27387"; transcript_id "MSTRG.27387.956"; exon_number "17";
chr10	StringTie	exon	73541904	73541969	1000	-	.	gene_id "MSTRG.27387"; transcript_id "MSTRG.27387.956"; exon_number "18";
chr10	StringTie	exon	73542803	73542885	1000	-	.	gene_id "MSTRG.27387"; transcript_id "MSTRG.27387.956"; exon_number "19";
chr10	StringTie	exon	73543018	73543131	1000	-	.	gene_id "MSTRG.27387"; transcript_id "MSTRG.27387.956"; exon_number "20";
chr10	StringTie	exon	73545538	73545672	1000	-	.	gene_id "MSTRG.27387"; transcript_id "MSTRG.27387.956"; exon_number "21";
chr10	StringTie	exon	73571421	73571513	1000	-	.	gene_id "MSTRG.27387"; transcript_id "MSTRG.27387.956"; exon_number "22";
chr10	StringTie	exon	73575512	73576361	1000	-	.	gene_id "MSTRG.27387"; transcript_id "MSTRG.27387.956"; exon_number "23";
chr10	StringTie	exon	73601532	73601720	1000	-	.	gene_id "MSTRG.27387"; transcript_id "MSTRG.27387.956"; exon_number "24";
chr10	StringTie	transcript	73496825	73591576	1000	-	.	gene_id "MSTRG.27387"; transcript_id "MSTRG.27387.957";
chr10	StringTie	exon	73496825	73499188	1000	-	.	gene_id "MSTRG.27387"; transcript_id "MSTRG.27387.957"; exon_number "1";
chr10	StringTie	exon	73500655	73500838	1000	-	.	gene_id "MSTRG.27387"; transcript_id "MSTRG.27387.957"; exon_number "2";
chr10	StringTie	exon	73504850	73504990	1000	-	.	gene_id "MSTRG.27387"; transcript_id "MSTRG.27387.957"; exon_number "3";
chr10	StringTie	exon	73505308	73505426	1000	-	.	gene_id "MSTRG.27387"; transcript_id "MSTRG.27387.957"; exon_number "4";
chr10	StringTie	exon	73516375	73517747	1000	-	.	gene_id "MSTRG.27387"; transcript_id "MSTRG.27387.957"; exon_number "5";
chr10	StringTie	exon	73519797	73519992	1000	-	.	gene_id "MSTRG.27387"; transcript_id "MSTRG.27387.957"; exon_number "6";
chr10	StringTie	exon	73520908	73521027	1000	-	.	gene_id "MSTRG.27387"; transcript_id "MSTRG.27387.957"; exon_number "7";
chr10	StringTie	exon	73523583	73523750	1000	-	.	gene_id "MSTRG.27387"; transcript_id "MSTRG.27387.957"; exon_number "8";
chr10	StringTie	exon	73526647	73526780	1000	-	.	gene_id "MSTRG.27387"; transcript_id "MSTRG.27387.957"; exon_number "9";
chr10	StringTie	exon	73529680	73529911	1000	-	.	gene_id "MSTRG.27387"; transcript_id "MSTRG.27387.957"; exon_number "10";
chr10	StringTie	exon	73530143	73530523	1000	-	.	gene_id "MSTRG.27387"; transcript_id "MSTRG.27387.957"; exon_number "11";
chr10	StringTie	exon	73530704	73530835	1000	-	.	gene_id "MSTRG.27387"; transcript_id "MSTRG.27387.957"; exon_number "12";
chr10	StringTie	exon	73536269	73536437	1000	-	.	gene_id "MSTRG.27387"; transcript_id "MSTRG.27387.957"; exon_number "13";
chr10	StringTie	exon	73539444	73539593	1000	-	.	gene_id "MSTRG.27387"; transcript_id "MSTRG.27387.957"; exon_number "14";
chr10	StringTie	exon	73541375	73541521	1000	-	.	gene_id "MSTRG.27387"; transcript_id "MSTRG.27387.957"; exon_number "15";
chr10	StringTie	exon	73541633	73541738	1000	-	.	gene_id "MSTRG.27387"; transcript_id "MSTRG.27387.957"; exon_number "16";
chr10	StringTie	exon	73541904	73541969	1000	-	.	gene_id "MSTRG.27387"; transcript_id "MSTRG.27387.957"; exon_number "17";
chr10	StringTie	exon	73542803	73542885	1000	-	.	gene_id "MSTRG.27387"; transcript_id "MSTRG.27387.957"; exon_number "18";
chr10	StringTie	exon	73543018	73543131	1000	-	.	gene_id "MSTRG.27387"; transcript_id "MSTRG.27387.957"; exon_number "19";
chr10	StringTie	exon	73545538	73545672	1000	-	.	gene_id "MSTRG.27387"; transcript_id "MSTRG.27387.957"; exon_number "20";
chr10	StringTie	exon	73571421	73571513	1000	-	.	gene_id "MSTRG.27387"; transcript_id "MSTRG.27387.957"; exon_number "21";
chr10	StringTie	exon	73575512	73575675	1000	-	.	gene_id "MSTRG.27387"; transcript_id "MSTRG.27387.957"; exon_number "22";
chr10	StringTie	exon	73576136	73576361	1000	-	.	gene_id "MSTRG.27387"; transcript_id "MSTRG.27387.957"; exon_number "23";
chr10	StringTie	exon	73591278	73591576	1000	-	.	gene_id "MSTRG.27387"; transcript_id "MSTRG.27387.957"; exon_number "24";
chr10	StringTie	transcript	73496861	73591659	1000	-	.	gene_id "MSTRG.27387"; transcript_id "MSTRG.27387.958";
chr10	StringTie	exon	73496861	73499188	1000	-	.	gene_id "MSTRG.27387"; transcript_id "MSTRG.27387.958"; exon_number "1";
chr10	StringTie	exon	73500655	73500838	1000	-	.	gene_id "MSTRG.27387"; transcript_id "MSTRG.27387.958"; exon_number "2";
chr10	StringTie	exon	73505308	73505426	1000	-	.	gene_id "MSTRG.27387"; transcript_id "MSTRG.27387.958"; exon_number "3";
chr10	StringTie	exon	73516375	73517747	1000	-	.	gene_id "MSTRG.27387"; transcript_id "MSTRG.27387.958"; exon_number "4";
chr10	StringTie	exon	73519797	73519992	1000	-	.	gene_id "MSTRG.27387"; transcript_id "MSTRG.27387.958"; exon_number "5";
chr10	StringTie	exon	73520908	73521027	1000	-	.	gene_id "MSTRG.27387"; transcript_id "MSTRG.27387.958"; exon_number "6";
chr10	StringTie	exon	73523583	73523750	1000	-	.	gene_id "MSTRG.27387"; transcript_id "MSTRG.27387.958"; exon_number "7";
chr10	StringTie	exon	73526647	73526780	1000	-	.	gene_id "MSTRG.27387"; transcript_id "MSTRG.27387.958"; exon_number "8";
chr10	StringTie	exon	73529680	73529911	1000	-	.	gene_id "MSTRG.27387"; transcript_id "MSTRG.27387.958"; exon_number "9";
chr10	StringTie	exon	73530143	73530523	1000	-	.	gene_id "MSTRG.27387"; transcript_id "MSTRG.27387.958"; exon_number "10";
chr10	StringTie	exon	73530704	73530835	1000	-	.	gene_id "MSTRG.27387"; transcript_id "MSTRG.27387.958"; exon_number "11";
chr10	StringTie	exon	73534600	73534770	1000	-	.	gene_id "MSTRG.27387"; transcript_id "MSTRG.27387.958"; exon_number "12";
chr10	StringTie	exon	73536269	73536437	1000	-	.	gene_id "MSTRG.27387"; transcript_id "MSTRG.27387.958"; exon_number "13";
chr10	StringTie	exon	73539444	73539593	1000	-	.	gene_id "MSTRG.27387"; transcript_id "MSTRG.27387.958"; exon_number "14";
chr10	StringTie	exon	73541375	73541521	1000	-	.	gene_id "MSTRG.27387"; transcript_id "MSTRG.27387.958"; exon_number "15";
chr10	StringTie	exon	73541633	73541738	1000	-	.	gene_id "MSTRG.27387"; transcript_id "MSTRG.27387.958"; exon_number "16";
chr10	StringTie	exon	73542803	73542885	1000	-	.	gene_id "MSTRG.27387"; transcript_id "MSTRG.27387.958"; exon_number "17";
chr10	StringTie	exon	73543018	73543131	1000	-	.	gene_id "MSTRG.27387"; transcript_id "MSTRG.27387.958"; exon_number "18";
chr10	StringTie	exon	73545538	73545672	1000	-	.	gene_id "MSTRG.27387"; transcript_id "MSTRG.27387.958"; exon_number "19";
chr10	StringTie	exon	73571421	73571513	1000	-	.	gene_id "MSTRG.27387"; transcript_id "MSTRG.27387.958"; exon_number "20";
chr10	StringTie	exon	73575512	73575675	1000	-	.	gene_id "MSTRG.27387"; transcript_id "MSTRG.27387.958"; exon_number "21";
chr10	StringTie	exon	73575795	73576361	1000	-	.	gene_id "MSTRG.27387"; transcript_id "MSTRG.27387.958"; exon_number "22";
chr10	StringTie	exon	73591278	73591659	1000	-	.	gene_id "MSTRG.27387"; transcript_id "MSTRG.27387.958"; exon_number "23";
chr10	StringTie	transcript	73496861	73547176	1000	-	.	gene_id "MSTRG.27387"; transcript_id "MSTRG.27387.959";
chr10	StringTie	exon	73496861	73499188	1000	-	.	gene_id "MSTRG.27387"; transcript_id "MSTRG.27387.959"; exon_number "1";
chr10	StringTie	exon	73500655	73500838	1000	-	.	gene_id "MSTRG.27387"; transcript_id "MSTRG.27387.959"; exon_number "2";
chr10	StringTie	exon	73504850	73504990	1000	-	.	gene_id "MSTRG.27387"; transcript_id "MSTRG.27387.959"; exon_number "3";
chr10	StringTie	exon	73505308	73505426	1000	-	.	gene_id "MSTRG.27387"; transcript_id "MSTRG.27387.959"; exon_number "4";
chr10	StringTie	exon	73516375	73517747	1000	-	.	gene_id "MSTRG.27387"; transcript_id "MSTRG.27387.959"; exon_number "5";
chr10	StringTie	exon	73519797	73519992	1000	-	.	gene_id "MSTRG.27387"; transcript_id "MSTRG.27387.959"; exon_number "6";
chr10	StringTie	exon	73520908	73521027	1000	-	.	gene_id "MSTRG.27387"; transcript_id "MSTRG.27387.959"; exon_number "7";
chr10	StringTie	exon	73523583	73523750	1000	-	.	gene_id "MSTRG.27387"; transcript_id "MSTRG.27387.959"; exon_number "8";
chr10	StringTie	exon	73526647	73526780	1000	-	.	gene_id "MSTRG.27387"; transcript_id "MSTRG.27387.959"; exon_number "9";
chr10	StringTie	exon	73529680	73529911	1000	-	.	gene_id "MSTRG.27387"; transcript_id "MSTRG.27387.959"; exon_number "10";
chr10	StringTie	exon	73530143	73530523	1000	-	.	gene_id "MSTRG.27387"; transcript_id "MSTRG.27387.959"; exon_number "11";
chr10	StringTie	exon	73530704	73530835	1000	-	.	gene_id "MSTRG.27387"; transcript_id "MSTRG.27387.959"; exon_number "12";
chr10	StringTie	exon	73536269	73536437	1000	-	.	gene_id "MSTRG.27387"; transcript_id "MSTRG.27387.959"; exon_number "13";
chr10	StringTie	exon	73539444	73539593	1000	-	.	gene_id "MSTRG.27387"; transcript_id "MSTRG.27387.959"; exon_number "14";
chr10	StringTie	exon	73541375	73541521	1000	-	.	gene_id "MSTRG.27387"; transcript_id "MSTRG.27387.959"; exon_number "15";
chr10	StringTie	exon	73541633	73541738	1000	-	.	gene_id "MSTRG.27387"; transcript_id "MSTRG.27387.959"; exon_number "16";
chr10	StringTie	exon	73542803	73542885	1000	-	.	gene_id "MSTRG.27387"; transcript_id "MSTRG.27387.959"; exon_number "17";
chr10	StringTie	exon	73543018	73543131	1000	-	.	gene_id "MSTRG.27387"; transcript_id "MSTRG.27387.959"; exon_number "18";
chr10	StringTie	exon	73545538	73545672	1000	-	.	gene_id "MSTRG.27387"; transcript_id "MSTRG.27387.959"; exon_number "19";
chr10	StringTie	exon	73546534	73547176	1000	-	.	gene_id "MSTRG.27387"; transcript_id "MSTRG.27387.959"; exon_number "20";
chr10	StringTie	transcript	73007220	73096857	1000	-	.	gene_id "MSTRG.27387"; transcript_id "MSTRG.27387.96";
chr10	StringTie	exon	73007220	73008256	1000	-	.	gene_id "MSTRG.27387"; transcript_id "MSTRG.27387.96"; exon_number "1";
chr10	StringTie	exon	73009810	73009903	1000	-	.	gene_id "MSTRG.27387"; transcript_id "MSTRG.27387.96"; exon_number "2";
chr10	StringTie	exon	73010969	73011037	1000	-	.	gene_id "MSTRG.27387"; transcript_id "MSTRG.27387.96"; exon_number "3";
chr10	StringTie	exon	73014224	73014289	1000	-	.	gene_id "MSTRG.27387"; transcript_id "MSTRG.27387.96"; exon_number "4";
chr10	StringTie	exon	73016846	73016895	1000	-	.	gene_id "MSTRG.27387"; transcript_id "MSTRG.27387.96"; exon_number "5";
chr10	StringTie	exon	73030267	73030370	1000	-	.	gene_id "MSTRG.27387"; transcript_id "MSTRG.27387.96"; exon_number "6";
chr10	StringTie	exon	73044981	73045051	1000	-	.	gene_id "MSTRG.27387"; transcript_id "MSTRG.27387.96"; exon_number "7";
chr10	StringTie	exon	73046925	73047101	1000	-	.	gene_id "MSTRG.27387"; transcript_id "MSTRG.27387.96"; exon_number "8";
chr10	StringTie	exon	73051053	73051249	1000	-	.	gene_id "MSTRG.27387"; transcript_id "MSTRG.27387.96"; exon_number "9";
chr10	StringTie	exon	73053351	73053590	1000	-	.	gene_id "MSTRG.27387"; transcript_id "MSTRG.27387.96"; exon_number "10";
chr10	StringTie	exon	73068846	73068983	1000	-	.	gene_id "MSTRG.27387"; transcript_id "MSTRG.27387.96"; exon_number "11";
chr10	StringTie	exon	73072029	73072180	1000	-	.	gene_id "MSTRG.27387"; transcript_id "MSTRG.27387.96"; exon_number "12";
chr10	StringTie	exon	73073731	73073827	1000	-	.	gene_id "MSTRG.27387"; transcript_id "MSTRG.27387.96"; exon_number "13";
chr10	StringTie	exon	73074808	73074915	1000	-	.	gene_id "MSTRG.27387"; transcript_id "MSTRG.27387.96"; exon_number "14";
chr10	StringTie	exon	73096766	73096857	1000	-	.	gene_id "MSTRG.27387"; transcript_id "MSTRG.27387.96"; exon_number "15";
chr10	StringTie	transcript	73496861	73601670	1000	-	.	gene_id "MSTRG.27387"; transcript_id "MSTRG.27387.960";
chr10	StringTie	exon	73496861	73499188	1000	-	.	gene_id "MSTRG.27387"; transcript_id "MSTRG.27387.960"; exon_number "1";
chr10	StringTie	exon	73500655	73500838	1000	-	.	gene_id "MSTRG.27387"; transcript_id "MSTRG.27387.960"; exon_number "2";
chr10	StringTie	exon	73504850	73505426	1000	-	.	gene_id "MSTRG.27387"; transcript_id "MSTRG.27387.960"; exon_number "3";
chr10	StringTie	exon	73516375	73517747	1000	-	.	gene_id "MSTRG.27387"; transcript_id "MSTRG.27387.960"; exon_number "4";
chr10	StringTie	exon	73519797	73519992	1000	-	.	gene_id "MSTRG.27387"; transcript_id "MSTRG.27387.960"; exon_number "5";
chr10	StringTie	exon	73520908	73523750	1000	-	.	gene_id "MSTRG.27387"; transcript_id "MSTRG.27387.960"; exon_number "6";
chr10	StringTie	exon	73526647	73526780	1000	-	.	gene_id "MSTRG.27387"; transcript_id "MSTRG.27387.960"; exon_number "7";
chr10	StringTie	exon	73529680	73529911	1000	-	.	gene_id "MSTRG.27387"; transcript_id "MSTRG.27387.960"; exon_number "8";
chr10	StringTie	exon	73530143	73530523	1000	-	.	gene_id "MSTRG.27387"; transcript_id "MSTRG.27387.960"; exon_number "9";
chr10	StringTie	exon	73530704	73530835	1000	-	.	gene_id "MSTRG.27387"; transcript_id "MSTRG.27387.960"; exon_number "10";
chr10	StringTie	exon	73536269	73536437	1000	-	.	gene_id "MSTRG.27387"; transcript_id "MSTRG.27387.960"; exon_number "11";
chr10	StringTie	exon	73539444	73539593	1000	-	.	gene_id "MSTRG.27387"; transcript_id "MSTRG.27387.960"; exon_number "12";
chr10	StringTie	exon	73541375	73541521	1000	-	.	gene_id "MSTRG.27387"; transcript_id "MSTRG.27387.960"; exon_number "13";
chr10	StringTie	exon	73541633	73542885	1000	-	.	gene_id "MSTRG.27387"; transcript_id "MSTRG.27387.960"; exon_number "14";
chr10	StringTie	exon	73543018	73543131	1000	-	.	gene_id "MSTRG.27387"; transcript_id "MSTRG.27387.960"; exon_number "15";
chr10	StringTie	exon	73545538	73545672	1000	-	.	gene_id "MSTRG.27387"; transcript_id "MSTRG.27387.960"; exon_number "16";
chr10	StringTie	exon	73571421	73571513	1000	-	.	gene_id "MSTRG.27387"; transcript_id "MSTRG.27387.960"; exon_number "17";
chr10	StringTie	exon	73575512	73575675	1000	-	.	gene_id "MSTRG.27387"; transcript_id "MSTRG.27387.960"; exon_number "18";
chr10	StringTie	exon	73575798	73576361	1000	-	.	gene_id "MSTRG.27387"; transcript_id "MSTRG.27387.960"; exon_number "19";
chr10	StringTie	exon	73592893	73592957	1000	-	.	gene_id "MSTRG.27387"; transcript_id "MSTRG.27387.960"; exon_number "20";
chr10	StringTie	exon	73601532	73601670	1000	-	.	gene_id "MSTRG.27387"; transcript_id "MSTRG.27387.960"; exon_number "21";
chr10	StringTie	transcript	73496861	73592944	1000	-	.	gene_id "MSTRG.27387"; transcript_id "MSTRG.27387.961";
chr10	StringTie	exon	73496861	73499188	1000	-	.	gene_id "MSTRG.27387"; transcript_id "MSTRG.27387.961"; exon_number "1";
chr10	StringTie	exon	73500655	73500838	1000	-	.	gene_id "MSTRG.27387"; transcript_id "MSTRG.27387.961"; exon_number "2";
chr10	StringTie	exon	73505308	73505426	1000	-	.	gene_id "MSTRG.27387"; transcript_id "MSTRG.27387.961"; exon_number "3";
chr10	StringTie	exon	73516375	73517747	1000	-	.	gene_id "MSTRG.27387"; transcript_id "MSTRG.27387.961"; exon_number "4";
chr10	StringTie	exon	73519797	73519992	1000	-	.	gene_id "MSTRG.27387"; transcript_id "MSTRG.27387.961"; exon_number "5";
chr10	StringTie	exon	73523583	73523750	1000	-	.	gene_id "MSTRG.27387"; transcript_id "MSTRG.27387.961"; exon_number "6";
chr10	StringTie	exon	73526647	73526780	1000	-	.	gene_id "MSTRG.27387"; transcript_id "MSTRG.27387.961"; exon_number "7";
chr10	StringTie	exon	73529680	73529911	1000	-	.	gene_id "MSTRG.27387"; transcript_id "MSTRG.27387.961"; exon_number "8";
chr10	StringTie	exon	73530143	73530523	1000	-	.	gene_id "MSTRG.27387"; transcript_id "MSTRG.27387.961"; exon_number "9";
chr10	StringTie	exon	73530704	73530835	1000	-	.	gene_id "MSTRG.27387"; transcript_id "MSTRG.27387.961"; exon_number "10";
chr10	StringTie	exon	73534600	73534770	1000	-	.	gene_id "MSTRG.27387"; transcript_id "MSTRG.27387.961"; exon_number "11";
chr10	StringTie	exon	73536269	73536437	1000	-	.	gene_id "MSTRG.27387"; transcript_id "MSTRG.27387.961"; exon_number "12";
chr10	StringTie	exon	73539444	73539593	1000	-	.	gene_id "MSTRG.27387"; transcript_id "MSTRG.27387.961"; exon_number "13";
chr10	StringTie	exon	73541375	73541521	1000	-	.	gene_id "MSTRG.27387"; transcript_id "MSTRG.27387.961"; exon_number "14";
chr10	StringTie	exon	73541633	73541738	1000	-	.	gene_id "MSTRG.27387"; transcript_id "MSTRG.27387.961"; exon_number "15";
chr10	StringTie	exon	73542803	73542885	1000	-	.	gene_id "MSTRG.27387"; transcript_id "MSTRG.27387.961"; exon_number "16";
chr10	StringTie	exon	73543018	73543131	1000	-	.	gene_id "MSTRG.27387"; transcript_id "MSTRG.27387.961"; exon_number "17";
chr10	StringTie	exon	73545538	73545672	1000	-	.	gene_id "MSTRG.27387"; transcript_id "MSTRG.27387.961"; exon_number "18";
chr10	StringTie	exon	73552666	73552783	1000	-	.	gene_id "MSTRG.27387"; transcript_id "MSTRG.27387.961"; exon_number "19";
chr10	StringTie	exon	73571421	73571513	1000	-	.	gene_id "MSTRG.27387"; transcript_id "MSTRG.27387.961"; exon_number "20";
chr10	StringTie	exon	73575512	73575675	1000	-	.	gene_id "MSTRG.27387"; transcript_id "MSTRG.27387.961"; exon_number "21";
chr10	StringTie	exon	73576136	73576361	1000	-	.	gene_id "MSTRG.27387"; transcript_id "MSTRG.27387.961"; exon_number "22";
chr10	StringTie	exon	73592893	73592944	1000	-	.	gene_id "MSTRG.27387"; transcript_id "MSTRG.27387.961"; exon_number "23";
chr10	StringTie	transcript	73496903	73602576	1000	-	.	gene_id "MSTRG.27387"; transcript_id "MSTRG.27387.962";
chr10	StringTie	exon	73496903	73499188	1000	-	.	gene_id "MSTRG.27387"; transcript_id "MSTRG.27387.962"; exon_number "1";
chr10	StringTie	exon	73500655	73500838	1000	-	.	gene_id "MSTRG.27387"; transcript_id "MSTRG.27387.962"; exon_number "2";
chr10	StringTie	exon	73504850	73504990	1000	-	.	gene_id "MSTRG.27387"; transcript_id "MSTRG.27387.962"; exon_number "3";
chr10	StringTie	exon	73505308	73505426	1000	-	.	gene_id "MSTRG.27387"; transcript_id "MSTRG.27387.962"; exon_number "4";
chr10	StringTie	exon	73516375	73517747	1000	-	.	gene_id "MSTRG.27387"; transcript_id "MSTRG.27387.962"; exon_number "5";
chr10	StringTie	exon	73519797	73519992	1000	-	.	gene_id "MSTRG.27387"; transcript_id "MSTRG.27387.962"; exon_number "6";
chr10	StringTie	exon	73520908	73521027	1000	-	.	gene_id "MSTRG.27387"; transcript_id "MSTRG.27387.962"; exon_number "7";
chr10	StringTie	exon	73523583	73523750	1000	-	.	gene_id "MSTRG.27387"; transcript_id "MSTRG.27387.962"; exon_number "8";
chr10	StringTie	exon	73526647	73526780	1000	-	.	gene_id "MSTRG.27387"; transcript_id "MSTRG.27387.962"; exon_number "9";
chr10	StringTie	exon	73529680	73529911	1000	-	.	gene_id "MSTRG.27387"; transcript_id "MSTRG.27387.962"; exon_number "10";
chr10	StringTie	exon	73530143	73530523	1000	-	.	gene_id "MSTRG.27387"; transcript_id "MSTRG.27387.962"; exon_number "11";
chr10	StringTie	exon	73530704	73530835	1000	-	.	gene_id "MSTRG.27387"; transcript_id "MSTRG.27387.962"; exon_number "12";
chr10	StringTie	exon	73536269	73536437	1000	-	.	gene_id "MSTRG.27387"; transcript_id "MSTRG.27387.962"; exon_number "13";
chr10	StringTie	exon	73539444	73539593	1000	-	.	gene_id "MSTRG.27387"; transcript_id "MSTRG.27387.962"; exon_number "14";
chr10	StringTie	exon	73541375	73541521	1000	-	.	gene_id "MSTRG.27387"; transcript_id "MSTRG.27387.962"; exon_number "15";
chr10	StringTie	exon	73541633	73541738	1000	-	.	gene_id "MSTRG.27387"; transcript_id "MSTRG.27387.962"; exon_number "16";
chr10	StringTie	exon	73542803	73542885	1000	-	.	gene_id "MSTRG.27387"; transcript_id "MSTRG.27387.962"; exon_number "17";
chr10	StringTie	exon	73543018	73543131	1000	-	.	gene_id "MSTRG.27387"; transcript_id "MSTRG.27387.962"; exon_number "18";
chr10	StringTie	exon	73545538	73545672	1000	-	.	gene_id "MSTRG.27387"; transcript_id "MSTRG.27387.962"; exon_number "19";
chr10	StringTie	exon	73571421	73571513	1000	-	.	gene_id "MSTRG.27387"; transcript_id "MSTRG.27387.962"; exon_number "20";
chr10	StringTie	exon	73575512	73575675	1000	-	.	gene_id "MSTRG.27387"; transcript_id "MSTRG.27387.962"; exon_number "21";
chr10	StringTie	exon	73575798	73576361	1000	-	.	gene_id "MSTRG.27387"; transcript_id "MSTRG.27387.962"; exon_number "22";
chr10	StringTie	exon	73591278	73591326	1000	-	.	gene_id "MSTRG.27387"; transcript_id "MSTRG.27387.962"; exon_number "23";
chr10	StringTie	exon	73592893	73592957	1000	-	.	gene_id "MSTRG.27387"; transcript_id "MSTRG.27387.962"; exon_number "24";
chr10	StringTie	exon	73601532	73602576	1000	-	.	gene_id "MSTRG.27387"; transcript_id "MSTRG.27387.962"; exon_number "25";
chr10	StringTie	transcript	73496903	73591812	1000	-	.	gene_id "MSTRG.27387"; transcript_id "MSTRG.27387.963";
chr10	StringTie	exon	73496903	73499188	1000	-	.	gene_id "MSTRG.27387"; transcript_id "MSTRG.27387.963"; exon_number "1";
chr10	StringTie	exon	73500655	73500838	1000	-	.	gene_id "MSTRG.27387"; transcript_id "MSTRG.27387.963"; exon_number "2";
chr10	StringTie	exon	73505308	73505426	1000	-	.	gene_id "MSTRG.27387"; transcript_id "MSTRG.27387.963"; exon_number "3";
chr10	StringTie	exon	73516375	73517747	1000	-	.	gene_id "MSTRG.27387"; transcript_id "MSTRG.27387.963"; exon_number "4";
chr10	StringTie	exon	73519797	73519992	1000	-	.	gene_id "MSTRG.27387"; transcript_id "MSTRG.27387.963"; exon_number "5";
chr10	StringTie	exon	73520908	73521027	1000	-	.	gene_id "MSTRG.27387"; transcript_id "MSTRG.27387.963"; exon_number "6";
chr10	StringTie	exon	73523583	73523750	1000	-	.	gene_id "MSTRG.27387"; transcript_id "MSTRG.27387.963"; exon_number "7";
chr10	StringTie	exon	73526647	73526780	1000	-	.	gene_id "MSTRG.27387"; transcript_id "MSTRG.27387.963"; exon_number "8";
chr10	StringTie	exon	73529680	73529911	1000	-	.	gene_id "MSTRG.27387"; transcript_id "MSTRG.27387.963"; exon_number "9";
chr10	StringTie	exon	73530143	73530523	1000	-	.	gene_id "MSTRG.27387"; transcript_id "MSTRG.27387.963"; exon_number "10";
chr10	StringTie	exon	73530704	73530835	1000	-	.	gene_id "MSTRG.27387"; transcript_id "MSTRG.27387.963"; exon_number "11";
chr10	StringTie	exon	73536269	73536437	1000	-	.	gene_id "MSTRG.27387"; transcript_id "MSTRG.27387.963"; exon_number "12";
chr10	StringTie	exon	73539444	73539593	1000	-	.	gene_id "MSTRG.27387"; transcript_id "MSTRG.27387.963"; exon_number "13";
chr10	StringTie	exon	73541375	73541521	1000	-	.	gene_id "MSTRG.27387"; transcript_id "MSTRG.27387.963"; exon_number "14";
chr10	StringTie	exon	73541633	73541738	1000	-	.	gene_id "MSTRG.27387"; transcript_id "MSTRG.27387.963"; exon_number "15";
chr10	StringTie	exon	73542803	73542885	1000	-	.	gene_id "MSTRG.27387"; transcript_id "MSTRG.27387.963"; exon_number "16";
chr10	StringTie	exon	73543018	73543131	1000	-	.	gene_id "MSTRG.27387"; transcript_id "MSTRG.27387.963"; exon_number "17";
chr10	StringTie	exon	73545538	73545672	1000	-	.	gene_id "MSTRG.27387"; transcript_id "MSTRG.27387.963"; exon_number "18";
chr10	StringTie	exon	73571421	73571513	1000	-	.	gene_id "MSTRG.27387"; transcript_id "MSTRG.27387.963"; exon_number "19";
chr10	StringTie	exon	73575512	73575675	1000	-	.	gene_id "MSTRG.27387"; transcript_id "MSTRG.27387.963"; exon_number "20";
chr10	StringTie	exon	73591278	73591812	1000	-	.	gene_id "MSTRG.27387"; transcript_id "MSTRG.27387.963"; exon_number "21";
chr10	StringTie	transcript	73496903	73591876	1000	-	.	gene_id "MSTRG.27387"; transcript_id "MSTRG.27387.964";
chr10	StringTie	exon	73496903	73499188	1000	-	.	gene_id "MSTRG.27387"; transcript_id "MSTRG.27387.964"; exon_number "1";
chr10	StringTie	exon	73500655	73500838	1000	-	.	gene_id "MSTRG.27387"; transcript_id "MSTRG.27387.964"; exon_number "2";
chr10	StringTie	exon	73505308	73505426	1000	-	.	gene_id "MSTRG.27387"; transcript_id "MSTRG.27387.964"; exon_number "3";
chr10	StringTie	exon	73516375	73517747	1000	-	.	gene_id "MSTRG.27387"; transcript_id "MSTRG.27387.964"; exon_number "4";
chr10	StringTie	exon	73519797	73519992	1000	-	.	gene_id "MSTRG.27387"; transcript_id "MSTRG.27387.964"; exon_number "5";
chr10	StringTie	exon	73520908	73521027	1000	-	.	gene_id "MSTRG.27387"; transcript_id "MSTRG.27387.964"; exon_number "6";
chr10	StringTie	exon	73523583	73523750	1000	-	.	gene_id "MSTRG.27387"; transcript_id "MSTRG.27387.964"; exon_number "7";
chr10	StringTie	exon	73526647	73526780	1000	-	.	gene_id "MSTRG.27387"; transcript_id "MSTRG.27387.964"; exon_number "8";
chr10	StringTie	exon	73529680	73529911	1000	-	.	gene_id "MSTRG.27387"; transcript_id "MSTRG.27387.964"; exon_number "9";
chr10	StringTie	exon	73530143	73530523	1000	-	.	gene_id "MSTRG.27387"; transcript_id "MSTRG.27387.964"; exon_number "10";
chr10	StringTie	exon	73530704	73530835	1000	-	.	gene_id "MSTRG.27387"; transcript_id "MSTRG.27387.964"; exon_number "11";
chr10	StringTie	exon	73534600	73534770	1000	-	.	gene_id "MSTRG.27387"; transcript_id "MSTRG.27387.964"; exon_number "12";
chr10	StringTie	exon	73536269	73536437	1000	-	.	gene_id "MSTRG.27387"; transcript_id "MSTRG.27387.964"; exon_number "13";
chr10	StringTie	exon	73539444	73539593	1000	-	.	gene_id "MSTRG.27387"; transcript_id "MSTRG.27387.964"; exon_number "14";
chr10	StringTie	exon	73541375	73541521	1000	-	.	gene_id "MSTRG.27387"; transcript_id "MSTRG.27387.964"; exon_number "15";
chr10	StringTie	exon	73541633	73541738	1000	-	.	gene_id "MSTRG.27387"; transcript_id "MSTRG.27387.964"; exon_number "16";
chr10	StringTie	exon	73542803	73542885	1000	-	.	gene_id "MSTRG.27387"; transcript_id "MSTRG.27387.964"; exon_number "17";
chr10	StringTie	exon	73543018	73543131	1000	-	.	gene_id "MSTRG.27387"; transcript_id "MSTRG.27387.964"; exon_number "18";
chr10	StringTie	exon	73545538	73545672	1000	-	.	gene_id "MSTRG.27387"; transcript_id "MSTRG.27387.964"; exon_number "19";
chr10	StringTie	exon	73571421	73571513	1000	-	.	gene_id "MSTRG.27387"; transcript_id "MSTRG.27387.964"; exon_number "20";
chr10	StringTie	exon	73575512	73575675	1000	-	.	gene_id "MSTRG.27387"; transcript_id "MSTRG.27387.964"; exon_number "21";
chr10	StringTie	exon	73575798	73576361	1000	-	.	gene_id "MSTRG.27387"; transcript_id "MSTRG.27387.964"; exon_number "22";
chr10	StringTie	exon	73591278	73591876	1000	-	.	gene_id "MSTRG.27387"; transcript_id "MSTRG.27387.964"; exon_number "23";
chr10	StringTie	transcript	73496903	73626062	1000	-	.	gene_id "MSTRG.27387"; transcript_id "MSTRG.27387.965";
chr10	StringTie	exon	73496903	73499188	1000	-	.	gene_id "MSTRG.27387"; transcript_id "MSTRG.27387.965"; exon_number "1";
chr10	StringTie	exon	73500655	73500838	1000	-	.	gene_id "MSTRG.27387"; transcript_id "MSTRG.27387.965"; exon_number "2";
chr10	StringTie	exon	73504850	73504990	1000	-	.	gene_id "MSTRG.27387"; transcript_id "MSTRG.27387.965"; exon_number "3";
chr10	StringTie	exon	73505308	73505426	1000	-	.	gene_id "MSTRG.27387"; transcript_id "MSTRG.27387.965"; exon_number "4";
chr10	StringTie	exon	73516375	73517747	1000	-	.	gene_id "MSTRG.27387"; transcript_id "MSTRG.27387.965"; exon_number "5";
chr10	StringTie	exon	73519797	73519992	1000	-	.	gene_id "MSTRG.27387"; transcript_id "MSTRG.27387.965"; exon_number "6";
chr10	StringTie	exon	73520908	73521027	1000	-	.	gene_id "MSTRG.27387"; transcript_id "MSTRG.27387.965"; exon_number "7";
chr10	StringTie	exon	73523583	73523750	1000	-	.	gene_id "MSTRG.27387"; transcript_id "MSTRG.27387.965"; exon_number "8";
chr10	StringTie	exon	73526647	73526780	1000	-	.	gene_id "MSTRG.27387"; transcript_id "MSTRG.27387.965"; exon_number "9";
chr10	StringTie	exon	73529680	73529911	1000	-	.	gene_id "MSTRG.27387"; transcript_id "MSTRG.27387.965"; exon_number "10";
chr10	StringTie	exon	73530143	73530523	1000	-	.	gene_id "MSTRG.27387"; transcript_id "MSTRG.27387.965"; exon_number "11";
chr10	StringTie	exon	73530704	73530835	1000	-	.	gene_id "MSTRG.27387"; transcript_id "MSTRG.27387.965"; exon_number "12";
chr10	StringTie	exon	73536269	73536437	1000	-	.	gene_id "MSTRG.27387"; transcript_id "MSTRG.27387.965"; exon_number "13";
chr10	StringTie	exon	73539444	73539593	1000	-	.	gene_id "MSTRG.27387"; transcript_id "MSTRG.27387.965"; exon_number "14";
chr10	StringTie	exon	73541375	73541521	1000	-	.	gene_id "MSTRG.27387"; transcript_id "MSTRG.27387.965"; exon_number "15";
chr10	StringTie	exon	73541633	73541738	1000	-	.	gene_id "MSTRG.27387"; transcript_id "MSTRG.27387.965"; exon_number "16";
chr10	StringTie	exon	73542803	73542885	1000	-	.	gene_id "MSTRG.27387"; transcript_id "MSTRG.27387.965"; exon_number "17";
chr10	StringTie	exon	73543018	73543131	1000	-	.	gene_id "MSTRG.27387"; transcript_id "MSTRG.27387.965"; exon_number "18";
chr10	StringTie	exon	73545538	73545672	1000	-	.	gene_id "MSTRG.27387"; transcript_id "MSTRG.27387.965"; exon_number "19";
chr10	StringTie	exon	73571421	73571513	1000	-	.	gene_id "MSTRG.27387"; transcript_id "MSTRG.27387.965"; exon_number "20";
chr10	StringTie	exon	73575512	73575675	1000	-	.	gene_id "MSTRG.27387"; transcript_id "MSTRG.27387.965"; exon_number "21";
chr10	StringTie	exon	73576136	73576361	1000	-	.	gene_id "MSTRG.27387"; transcript_id "MSTRG.27387.965"; exon_number "22";
chr10	StringTie	exon	73601532	73601585	1000	-	.	gene_id "MSTRG.27387"; transcript_id "MSTRG.27387.965"; exon_number "23";
chr10	StringTie	exon	73625937	73626062	1000	-	.	gene_id "MSTRG.27387"; transcript_id "MSTRG.27387.965"; exon_number "24";
chr10	StringTie	transcript	73496903	73626091	1000	-	.	gene_id "MSTRG.27387"; transcript_id "MSTRG.27387.966";
chr10	StringTie	exon	73496903	73499188	1000	-	.	gene_id "MSTRG.27387"; transcript_id "MSTRG.27387.966"; exon_number "1";
chr10	StringTie	exon	73500655	73500838	1000	-	.	gene_id "MSTRG.27387"; transcript_id "MSTRG.27387.966"; exon_number "2";
chr10	StringTie	exon	73505308	73505426	1000	-	.	gene_id "MSTRG.27387"; transcript_id "MSTRG.27387.966"; exon_number "3";
chr10	StringTie	exon	73516375	73517747	1000	-	.	gene_id "MSTRG.27387"; transcript_id "MSTRG.27387.966"; exon_number "4";
chr10	StringTie	exon	73519797	73519992	1000	-	.	gene_id "MSTRG.27387"; transcript_id "MSTRG.27387.966"; exon_number "5";
chr10	StringTie	exon	73520908	73521027	1000	-	.	gene_id "MSTRG.27387"; transcript_id "MSTRG.27387.966"; exon_number "6";
chr10	StringTie	exon	73523583	73523750	1000	-	.	gene_id "MSTRG.27387"; transcript_id "MSTRG.27387.966"; exon_number "7";
chr10	StringTie	exon	73526647	73526780	1000	-	.	gene_id "MSTRG.27387"; transcript_id "MSTRG.27387.966"; exon_number "8";
chr10	StringTie	exon	73529680	73529911	1000	-	.	gene_id "MSTRG.27387"; transcript_id "MSTRG.27387.966"; exon_number "9";
chr10	StringTie	exon	73530143	73530523	1000	-	.	gene_id "MSTRG.27387"; transcript_id "MSTRG.27387.966"; exon_number "10";
chr10	StringTie	exon	73530704	73530835	1000	-	.	gene_id "MSTRG.27387"; transcript_id "MSTRG.27387.966"; exon_number "11";
chr10	StringTie	exon	73534600	73534770	1000	-	.	gene_id "MSTRG.27387"; transcript_id "MSTRG.27387.966"; exon_number "12";
chr10	StringTie	exon	73536269	73536437	1000	-	.	gene_id "MSTRG.27387"; transcript_id "MSTRG.27387.966"; exon_number "13";
chr10	StringTie	exon	73539444	73539593	1000	-	.	gene_id "MSTRG.27387"; transcript_id "MSTRG.27387.966"; exon_number "14";
chr10	StringTie	exon	73541375	73541521	1000	-	.	gene_id "MSTRG.27387"; transcript_id "MSTRG.27387.966"; exon_number "15";
chr10	StringTie	exon	73541633	73541738	1000	-	.	gene_id "MSTRG.27387"; transcript_id "MSTRG.27387.966"; exon_number "16";
chr10	StringTie	exon	73542803	73542885	1000	-	.	gene_id "MSTRG.27387"; transcript_id "MSTRG.27387.966"; exon_number "17";
chr10	StringTie	exon	73543018	73543131	1000	-	.	gene_id "MSTRG.27387"; transcript_id "MSTRG.27387.966"; exon_number "18";
chr10	StringTie	exon	73545538	73545672	1000	-	.	gene_id "MSTRG.27387"; transcript_id "MSTRG.27387.966"; exon_number "19";
chr10	StringTie	exon	73571421	73571513	1000	-	.	gene_id "MSTRG.27387"; transcript_id "MSTRG.27387.966"; exon_number "20";
chr10	StringTie	exon	73575512	73575675	1000	-	.	gene_id "MSTRG.27387"; transcript_id "MSTRG.27387.966"; exon_number "21";
chr10	StringTie	exon	73575795	73576361	1000	-	.	gene_id "MSTRG.27387"; transcript_id "MSTRG.27387.966"; exon_number "22";
chr10	StringTie	exon	73601532	73601585	1000	-	.	gene_id "MSTRG.27387"; transcript_id "MSTRG.27387.966"; exon_number "23";
chr10	StringTie	exon	73625937	73626091	1000	-	.	gene_id "MSTRG.27387"; transcript_id "MSTRG.27387.966"; exon_number "24";
chr10	StringTie	transcript	73496903	73591631	1000	-	.	gene_id "MSTRG.27387"; transcript_id "MSTRG.27387.967";
chr10	StringTie	exon	73496903	73499188	1000	-	.	gene_id "MSTRG.27387"; transcript_id "MSTRG.27387.967"; exon_number "1";
chr10	StringTie	exon	73500655	73500838	1000	-	.	gene_id "MSTRG.27387"; transcript_id "MSTRG.27387.967"; exon_number "2";
chr10	StringTie	exon	73504850	73504990	1000	-	.	gene_id "MSTRG.27387"; transcript_id "MSTRG.27387.967"; exon_number "3";
chr10	StringTie	exon	73505308	73505426	1000	-	.	gene_id "MSTRG.27387"; transcript_id "MSTRG.27387.967"; exon_number "4";
chr10	StringTie	exon	73516375	73517747	1000	-	.	gene_id "MSTRG.27387"; transcript_id "MSTRG.27387.967"; exon_number "5";
chr10	StringTie	exon	73519797	73519992	1000	-	.	gene_id "MSTRG.27387"; transcript_id "MSTRG.27387.967"; exon_number "6";
chr10	StringTie	exon	73520908	73521027	1000	-	.	gene_id "MSTRG.27387"; transcript_id "MSTRG.27387.967"; exon_number "7";
chr10	StringTie	exon	73523583	73523750	1000	-	.	gene_id "MSTRG.27387"; transcript_id "MSTRG.27387.967"; exon_number "8";
chr10	StringTie	exon	73526647	73526780	1000	-	.	gene_id "MSTRG.27387"; transcript_id "MSTRG.27387.967"; exon_number "9";
chr10	StringTie	exon	73529680	73529911	1000	-	.	gene_id "MSTRG.27387"; transcript_id "MSTRG.27387.967"; exon_number "10";
chr10	StringTie	exon	73530143	73530523	1000	-	.	gene_id "MSTRG.27387"; transcript_id "MSTRG.27387.967"; exon_number "11";
chr10	StringTie	exon	73530704	73530835	1000	-	.	gene_id "MSTRG.27387"; transcript_id "MSTRG.27387.967"; exon_number "12";
chr10	StringTie	exon	73534600	73534770	1000	-	.	gene_id "MSTRG.27387"; transcript_id "MSTRG.27387.967"; exon_number "13";
chr10	StringTie	exon	73536269	73536437	1000	-	.	gene_id "MSTRG.27387"; transcript_id "MSTRG.27387.967"; exon_number "14";
chr10	StringTie	exon	73539444	73539593	1000	-	.	gene_id "MSTRG.27387"; transcript_id "MSTRG.27387.967"; exon_number "15";
chr10	StringTie	exon	73541375	73541521	1000	-	.	gene_id "MSTRG.27387"; transcript_id "MSTRG.27387.967"; exon_number "16";
chr10	StringTie	exon	73541633	73541738	1000	-	.	gene_id "MSTRG.27387"; transcript_id "MSTRG.27387.967"; exon_number "17";
chr10	StringTie	exon	73542803	73542885	1000	-	.	gene_id "MSTRG.27387"; transcript_id "MSTRG.27387.967"; exon_number "18";
chr10	StringTie	exon	73543018	73543131	1000	-	.	gene_id "MSTRG.27387"; transcript_id "MSTRG.27387.967"; exon_number "19";
chr10	StringTie	exon	73545538	73545672	1000	-	.	gene_id "MSTRG.27387"; transcript_id "MSTRG.27387.967"; exon_number "20";
chr10	StringTie	exon	73571421	73571513	1000	-	.	gene_id "MSTRG.27387"; transcript_id "MSTRG.27387.967"; exon_number "21";
chr10	StringTie	exon	73575512	73575675	1000	-	.	gene_id "MSTRG.27387"; transcript_id "MSTRG.27387.967"; exon_number "22";
chr10	StringTie	exon	73576136	73576361	1000	-	.	gene_id "MSTRG.27387"; transcript_id "MSTRG.27387.967"; exon_number "23";
chr10	StringTie	exon	73591278	73591631	1000	-	.	gene_id "MSTRG.27387"; transcript_id "MSTRG.27387.967"; exon_number "24";
chr10	StringTie	transcript	73496904	73546703	1000	-	.	gene_id "MSTRG.27387"; transcript_id "MSTRG.27387.968";
chr10	StringTie	exon	73496904	73499188	1000	-	.	gene_id "MSTRG.27387"; transcript_id "MSTRG.27387.968"; exon_number "1";
chr10	StringTie	exon	73500655	73500838	1000	-	.	gene_id "MSTRG.27387"; transcript_id "MSTRG.27387.968"; exon_number "2";
chr10	StringTie	exon	73504850	73504990	1000	-	.	gene_id "MSTRG.27387"; transcript_id "MSTRG.27387.968"; exon_number "3";
chr10	StringTie	exon	73505323	73505426	1000	-	.	gene_id "MSTRG.27387"; transcript_id "MSTRG.27387.968"; exon_number "4";
chr10	StringTie	exon	73516375	73517747	1000	-	.	gene_id "MSTRG.27387"; transcript_id "MSTRG.27387.968"; exon_number "5";
chr10	StringTie	exon	73519797	73519992	1000	-	.	gene_id "MSTRG.27387"; transcript_id "MSTRG.27387.968"; exon_number "6";
chr10	StringTie	exon	73520908	73521027	1000	-	.	gene_id "MSTRG.27387"; transcript_id "MSTRG.27387.968"; exon_number "7";
chr10	StringTie	exon	73523583	73523750	1000	-	.	gene_id "MSTRG.27387"; transcript_id "MSTRG.27387.968"; exon_number "8";
chr10	StringTie	exon	73526647	73526780	1000	-	.	gene_id "MSTRG.27387"; transcript_id "MSTRG.27387.968"; exon_number "9";
chr10	StringTie	exon	73529680	73529911	1000	-	.	gene_id "MSTRG.27387"; transcript_id "MSTRG.27387.968"; exon_number "10";
chr10	StringTie	exon	73530143	73530523	1000	-	.	gene_id "MSTRG.27387"; transcript_id "MSTRG.27387.968"; exon_number "11";
chr10	StringTie	exon	73530704	73530835	1000	-	.	gene_id "MSTRG.27387"; transcript_id "MSTRG.27387.968"; exon_number "12";
chr10	StringTie	exon	73536269	73536437	1000	-	.	gene_id "MSTRG.27387"; transcript_id "MSTRG.27387.968"; exon_number "13";
chr10	StringTie	exon	73539444	73539593	1000	-	.	gene_id "MSTRG.27387"; transcript_id "MSTRG.27387.968"; exon_number "14";
chr10	StringTie	exon	73541375	73541521	1000	-	.	gene_id "MSTRG.27387"; transcript_id "MSTRG.27387.968"; exon_number "15";
chr10	StringTie	exon	73541633	73541738	1000	-	.	gene_id "MSTRG.27387"; transcript_id "MSTRG.27387.968"; exon_number "16";
chr10	StringTie	exon	73542803	73542885	1000	-	.	gene_id "MSTRG.27387"; transcript_id "MSTRG.27387.968"; exon_number "17";
chr10	StringTie	exon	73543018	73543131	1000	-	.	gene_id "MSTRG.27387"; transcript_id "MSTRG.27387.968"; exon_number "18";
chr10	StringTie	exon	73545538	73545672	1000	-	.	gene_id "MSTRG.27387"; transcript_id "MSTRG.27387.968"; exon_number "19";
chr10	StringTie	exon	73546534	73546703	1000	-	.	gene_id "MSTRG.27387"; transcript_id "MSTRG.27387.968"; exon_number "20";
chr10	StringTie	transcript	73496904	73601650	1000	-	.	gene_id "MSTRG.27387"; transcript_id "MSTRG.27387.969";
chr10	StringTie	exon	73496904	73499188	1000	-	.	gene_id "MSTRG.27387"; transcript_id "MSTRG.27387.969"; exon_number "1";
chr10	StringTie	exon	73500655	73500838	1000	-	.	gene_id "MSTRG.27387"; transcript_id "MSTRG.27387.969"; exon_number "2";
chr10	StringTie	exon	73505308	73505426	1000	-	.	gene_id "MSTRG.27387"; transcript_id "MSTRG.27387.969"; exon_number "3";
chr10	StringTie	exon	73516375	73517747	1000	-	.	gene_id "MSTRG.27387"; transcript_id "MSTRG.27387.969"; exon_number "4";
chr10	StringTie	exon	73519797	73519992	1000	-	.	gene_id "MSTRG.27387"; transcript_id "MSTRG.27387.969"; exon_number "5";
chr10	StringTie	exon	73520908	73521027	1000	-	.	gene_id "MSTRG.27387"; transcript_id "MSTRG.27387.969"; exon_number "6";
chr10	StringTie	exon	73523583	73523750	1000	-	.	gene_id "MSTRG.27387"; transcript_id "MSTRG.27387.969"; exon_number "7";
chr10	StringTie	exon	73526647	73526780	1000	-	.	gene_id "MSTRG.27387"; transcript_id "MSTRG.27387.969"; exon_number "8";
chr10	StringTie	exon	73529680	73529911	1000	-	.	gene_id "MSTRG.27387"; transcript_id "MSTRG.27387.969"; exon_number "9";
chr10	StringTie	exon	73530143	73530523	1000	-	.	gene_id "MSTRG.27387"; transcript_id "MSTRG.27387.969"; exon_number "10";
chr10	StringTie	exon	73530704	73530835	1000	-	.	gene_id "MSTRG.27387"; transcript_id "MSTRG.27387.969"; exon_number "11";
chr10	StringTie	exon	73536269	73536437	1000	-	.	gene_id "MSTRG.27387"; transcript_id "MSTRG.27387.969"; exon_number "12";
chr10	StringTie	exon	73539444	73539593	1000	-	.	gene_id "MSTRG.27387"; transcript_id "MSTRG.27387.969"; exon_number "13";
chr10	StringTie	exon	73541375	73541521	1000	-	.	gene_id "MSTRG.27387"; transcript_id "MSTRG.27387.969"; exon_number "14";
chr10	StringTie	exon	73541633	73541738	1000	-	.	gene_id "MSTRG.27387"; transcript_id "MSTRG.27387.969"; exon_number "15";
chr10	StringTie	exon	73542803	73542885	1000	-	.	gene_id "MSTRG.27387"; transcript_id "MSTRG.27387.969"; exon_number "16";
chr10	StringTie	exon	73543018	73543131	1000	-	.	gene_id "MSTRG.27387"; transcript_id "MSTRG.27387.969"; exon_number "17";
chr10	StringTie	exon	73545538	73545672	1000	-	.	gene_id "MSTRG.27387"; transcript_id "MSTRG.27387.969"; exon_number "18";
chr10	StringTie	exon	73571421	73571513	1000	-	.	gene_id "MSTRG.27387"; transcript_id "MSTRG.27387.969"; exon_number "19";
chr10	StringTie	exon	73575512	73575675	1000	-	.	gene_id "MSTRG.27387"; transcript_id "MSTRG.27387.969"; exon_number "20";
chr10	StringTie	exon	73575798	73576361	1000	-	.	gene_id "MSTRG.27387"; transcript_id "MSTRG.27387.969"; exon_number "21";
chr10	StringTie	exon	73591278	73591326	1000	-	.	gene_id "MSTRG.27387"; transcript_id "MSTRG.27387.969"; exon_number "22";
chr10	StringTie	exon	73601532	73601650	1000	-	.	gene_id "MSTRG.27387"; transcript_id "MSTRG.27387.969"; exon_number "23";
chr10	StringTie	transcript	73007221	73096965	1000	-	.	gene_id "MSTRG.27387"; transcript_id "MSTRG.27387.97";
chr10	StringTie	exon	73007221	73008292	1000	-	.	gene_id "MSTRG.27387"; transcript_id "MSTRG.27387.97"; exon_number "1";
chr10	StringTie	exon	73009807	73009903	1000	-	.	gene_id "MSTRG.27387"; transcript_id "MSTRG.27387.97"; exon_number "2";
chr10	StringTie	exon	73010969	73011037	1000	-	.	gene_id "MSTRG.27387"; transcript_id "MSTRG.27387.97"; exon_number "3";
chr10	StringTie	exon	73014224	73014289	1000	-	.	gene_id "MSTRG.27387"; transcript_id "MSTRG.27387.97"; exon_number "4";
chr10	StringTie	exon	73016846	73016895	1000	-	.	gene_id "MSTRG.27387"; transcript_id "MSTRG.27387.97"; exon_number "5";
chr10	StringTie	exon	73030267	73030370	1000	-	.	gene_id "MSTRG.27387"; transcript_id "MSTRG.27387.97"; exon_number "6";
chr10	StringTie	exon	73043887	73043957	1000	-	.	gene_id "MSTRG.27387"; transcript_id "MSTRG.27387.97"; exon_number "7";
chr10	StringTie	exon	73046925	73047101	1000	-	.	gene_id "MSTRG.27387"; transcript_id "MSTRG.27387.97"; exon_number "8";
chr10	StringTie	exon	73051053	73051249	1000	-	.	gene_id "MSTRG.27387"; transcript_id "MSTRG.27387.97"; exon_number "9";
chr10	StringTie	exon	73053351	73053590	1000	-	.	gene_id "MSTRG.27387"; transcript_id "MSTRG.27387.97"; exon_number "10";
chr10	StringTie	exon	73068846	73068979	1000	-	.	gene_id "MSTRG.27387"; transcript_id "MSTRG.27387.97"; exon_number "11";
chr10	StringTie	exon	73072044	73072180	1000	-	.	gene_id "MSTRG.27387"; transcript_id "MSTRG.27387.97"; exon_number "12";
chr10	StringTie	exon	73073731	73073827	1000	-	.	gene_id "MSTRG.27387"; transcript_id "MSTRG.27387.97"; exon_number "13";
chr10	StringTie	exon	73074808	73074915	1000	-	.	gene_id "MSTRG.27387"; transcript_id "MSTRG.27387.97"; exon_number "14";
chr10	StringTie	exon	73096766	73096965	1000	-	.	gene_id "MSTRG.27387"; transcript_id "MSTRG.27387.97"; exon_number "15";
chr10	StringTie	transcript	73496904	73547279	1000	-	.	gene_id "MSTRG.27387"; transcript_id "MSTRG.27387.970";
chr10	StringTie	exon	73496904	73499188	1000	-	.	gene_id "MSTRG.27387"; transcript_id "MSTRG.27387.970"; exon_number "1";
chr10	StringTie	exon	73500655	73500838	1000	-	.	gene_id "MSTRG.27387"; transcript_id "MSTRG.27387.970"; exon_number "2";
chr10	StringTie	exon	73505308	73505426	1000	-	.	gene_id "MSTRG.27387"; transcript_id "MSTRG.27387.970"; exon_number "3";
chr10	StringTie	exon	73516375	73517747	1000	-	.	gene_id "MSTRG.27387"; transcript_id "MSTRG.27387.970"; exon_number "4";
chr10	StringTie	exon	73519797	73519992	1000	-	.	gene_id "MSTRG.27387"; transcript_id "MSTRG.27387.970"; exon_number "5";
chr10	StringTie	exon	73520908	73521027	1000	-	.	gene_id "MSTRG.27387"; transcript_id "MSTRG.27387.970"; exon_number "6";
chr10	StringTie	exon	73523583	73523750	1000	-	.	gene_id "MSTRG.27387"; transcript_id "MSTRG.27387.970"; exon_number "7";
chr10	StringTie	exon	73526647	73526780	1000	-	.	gene_id "MSTRG.27387"; transcript_id "MSTRG.27387.970"; exon_number "8";
chr10	StringTie	exon	73529680	73529911	1000	-	.	gene_id "MSTRG.27387"; transcript_id "MSTRG.27387.970"; exon_number "9";
chr10	StringTie	exon	73530143	73530523	1000	-	.	gene_id "MSTRG.27387"; transcript_id "MSTRG.27387.970"; exon_number "10";
chr10	StringTie	exon	73530704	73530835	1000	-	.	gene_id "MSTRG.27387"; transcript_id "MSTRG.27387.970"; exon_number "11";
chr10	StringTie	exon	73534600	73534770	1000	-	.	gene_id "MSTRG.27387"; transcript_id "MSTRG.27387.970"; exon_number "12";
chr10	StringTie	exon	73536269	73536437	1000	-	.	gene_id "MSTRG.27387"; transcript_id "MSTRG.27387.970"; exon_number "13";
chr10	StringTie	exon	73539444	73539593	1000	-	.	gene_id "MSTRG.27387"; transcript_id "MSTRG.27387.970"; exon_number "14";
chr10	StringTie	exon	73541375	73541521	1000	-	.	gene_id "MSTRG.27387"; transcript_id "MSTRG.27387.970"; exon_number "15";
chr10	StringTie	exon	73541633	73541738	1000	-	.	gene_id "MSTRG.27387"; transcript_id "MSTRG.27387.970"; exon_number "16";
chr10	StringTie	exon	73542803	73542885	1000	-	.	gene_id "MSTRG.27387"; transcript_id "MSTRG.27387.970"; exon_number "17";
chr10	StringTie	exon	73543018	73543131	1000	-	.	gene_id "MSTRG.27387"; transcript_id "MSTRG.27387.970"; exon_number "18";
chr10	StringTie	exon	73545538	73545672	1000	-	.	gene_id "MSTRG.27387"; transcript_id "MSTRG.27387.970"; exon_number "19";
chr10	StringTie	exon	73546534	73547279	1000	-	.	gene_id "MSTRG.27387"; transcript_id "MSTRG.27387.970"; exon_number "20";
chr10	StringTie	transcript	73496904	73591872	1000	-	.	gene_id "MSTRG.27387"; transcript_id "MSTRG.27387.971";
chr10	StringTie	exon	73496904	73499188	1000	-	.	gene_id "MSTRG.27387"; transcript_id "MSTRG.27387.971"; exon_number "1";
chr10	StringTie	exon	73500655	73500838	1000	-	.	gene_id "MSTRG.27387"; transcript_id "MSTRG.27387.971"; exon_number "2";
chr10	StringTie	exon	73505308	73505426	1000	-	.	gene_id "MSTRG.27387"; transcript_id "MSTRG.27387.971"; exon_number "3";
chr10	StringTie	exon	73516375	73517747	1000	-	.	gene_id "MSTRG.27387"; transcript_id "MSTRG.27387.971"; exon_number "4";
chr10	StringTie	exon	73519797	73519992	1000	-	.	gene_id "MSTRG.27387"; transcript_id "MSTRG.27387.971"; exon_number "5";
chr10	StringTie	exon	73520908	73521027	1000	-	.	gene_id "MSTRG.27387"; transcript_id "MSTRG.27387.971"; exon_number "6";
chr10	StringTie	exon	73523583	73523750	1000	-	.	gene_id "MSTRG.27387"; transcript_id "MSTRG.27387.971"; exon_number "7";
chr10	StringTie	exon	73526647	73526780	1000	-	.	gene_id "MSTRG.27387"; transcript_id "MSTRG.27387.971"; exon_number "8";
chr10	StringTie	exon	73529680	73529911	1000	-	.	gene_id "MSTRG.27387"; transcript_id "MSTRG.27387.971"; exon_number "9";
chr10	StringTie	exon	73530143	73530523	1000	-	.	gene_id "MSTRG.27387"; transcript_id "MSTRG.27387.971"; exon_number "10";
chr10	StringTie	exon	73530704	73530835	1000	-	.	gene_id "MSTRG.27387"; transcript_id "MSTRG.27387.971"; exon_number "11";
chr10	StringTie	exon	73534600	73534770	1000	-	.	gene_id "MSTRG.27387"; transcript_id "MSTRG.27387.971"; exon_number "12";
chr10	StringTie	exon	73536269	73536437	1000	-	.	gene_id "MSTRG.27387"; transcript_id "MSTRG.27387.971"; exon_number "13";
chr10	StringTie	exon	73539444	73539593	1000	-	.	gene_id "MSTRG.27387"; transcript_id "MSTRG.27387.971"; exon_number "14";
chr10	StringTie	exon	73541375	73541521	1000	-	.	gene_id "MSTRG.27387"; transcript_id "MSTRG.27387.971"; exon_number "15";
chr10	StringTie	exon	73541633	73541738	1000	-	.	gene_id "MSTRG.27387"; transcript_id "MSTRG.27387.971"; exon_number "16";
chr10	StringTie	exon	73541904	73541969	1000	-	.	gene_id "MSTRG.27387"; transcript_id "MSTRG.27387.971"; exon_number "17";
chr10	StringTie	exon	73542803	73542885	1000	-	.	gene_id "MSTRG.27387"; transcript_id "MSTRG.27387.971"; exon_number "18";
chr10	StringTie	exon	73543018	73543131	1000	-	.	gene_id "MSTRG.27387"; transcript_id "MSTRG.27387.971"; exon_number "19";
chr10	StringTie	exon	73545538	73545672	1000	-	.	gene_id "MSTRG.27387"; transcript_id "MSTRG.27387.971"; exon_number "20";
chr10	StringTie	exon	73571421	73571513	1000	-	.	gene_id "MSTRG.27387"; transcript_id "MSTRG.27387.971"; exon_number "21";
chr10	StringTie	exon	73575512	73576621	1000	-	.	gene_id "MSTRG.27387"; transcript_id "MSTRG.27387.971"; exon_number "22";
chr10	StringTie	exon	73591278	73591872	1000	-	.	gene_id "MSTRG.27387"; transcript_id "MSTRG.27387.971"; exon_number "23";
chr10	StringTie	transcript	73496904	73591583	1000	-	.	gene_id "MSTRG.27387"; transcript_id "MSTRG.27387.972";
chr10	StringTie	exon	73496904	73499188	1000	-	.	gene_id "MSTRG.27387"; transcript_id "MSTRG.27387.972"; exon_number "1";
chr10	StringTie	exon	73500655	73500838	1000	-	.	gene_id "MSTRG.27387"; transcript_id "MSTRG.27387.972"; exon_number "2";
chr10	StringTie	exon	73504850	73504990	1000	-	.	gene_id "MSTRG.27387"; transcript_id "MSTRG.27387.972"; exon_number "3";
chr10	StringTie	exon	73505308	73505426	1000	-	.	gene_id "MSTRG.27387"; transcript_id "MSTRG.27387.972"; exon_number "4";
chr10	StringTie	exon	73516375	73517747	1000	-	.	gene_id "MSTRG.27387"; transcript_id "MSTRG.27387.972"; exon_number "5";
chr10	StringTie	exon	73519797	73519992	1000	-	.	gene_id "MSTRG.27387"; transcript_id "MSTRG.27387.972"; exon_number "6";
chr10	StringTie	exon	73523583	73523750	1000	-	.	gene_id "MSTRG.27387"; transcript_id "MSTRG.27387.972"; exon_number "7";
chr10	StringTie	exon	73526647	73526780	1000	-	.	gene_id "MSTRG.27387"; transcript_id "MSTRG.27387.972"; exon_number "8";
chr10	StringTie	exon	73529680	73529911	1000	-	.	gene_id "MSTRG.27387"; transcript_id "MSTRG.27387.972"; exon_number "9";
chr10	StringTie	exon	73530143	73530523	1000	-	.	gene_id "MSTRG.27387"; transcript_id "MSTRG.27387.972"; exon_number "10";
chr10	StringTie	exon	73530704	73530835	1000	-	.	gene_id "MSTRG.27387"; transcript_id "MSTRG.27387.972"; exon_number "11";
chr10	StringTie	exon	73534600	73534770	1000	-	.	gene_id "MSTRG.27387"; transcript_id "MSTRG.27387.972"; exon_number "12";
chr10	StringTie	exon	73536269	73536437	1000	-	.	gene_id "MSTRG.27387"; transcript_id "MSTRG.27387.972"; exon_number "13";
chr10	StringTie	exon	73539444	73539593	1000	-	.	gene_id "MSTRG.27387"; transcript_id "MSTRG.27387.972"; exon_number "14";
chr10	StringTie	exon	73541375	73541521	1000	-	.	gene_id "MSTRG.27387"; transcript_id "MSTRG.27387.972"; exon_number "15";
chr10	StringTie	exon	73541633	73541738	1000	-	.	gene_id "MSTRG.27387"; transcript_id "MSTRG.27387.972"; exon_number "16";
chr10	StringTie	exon	73542803	73542885	1000	-	.	gene_id "MSTRG.27387"; transcript_id "MSTRG.27387.972"; exon_number "17";
chr10	StringTie	exon	73543018	73543131	1000	-	.	gene_id "MSTRG.27387"; transcript_id "MSTRG.27387.972"; exon_number "18";
chr10	StringTie	exon	73545538	73545672	1000	-	.	gene_id "MSTRG.27387"; transcript_id "MSTRG.27387.972"; exon_number "19";
chr10	StringTie	exon	73571421	73571513	1000	-	.	gene_id "MSTRG.27387"; transcript_id "MSTRG.27387.972"; exon_number "20";
chr10	StringTie	exon	73575512	73575675	1000	-	.	gene_id "MSTRG.27387"; transcript_id "MSTRG.27387.972"; exon_number "21";
chr10	StringTie	exon	73575798	73576361	1000	-	.	gene_id "MSTRG.27387"; transcript_id "MSTRG.27387.972"; exon_number "22";
chr10	StringTie	exon	73591278	73591583	1000	-	.	gene_id "MSTRG.27387"; transcript_id "MSTRG.27387.972"; exon_number "23";
chr10	StringTie	transcript	73496904	73625928	1000	-	.	gene_id "MSTRG.27387"; transcript_id "MSTRG.27387.973";
chr10	StringTie	exon	73496904	73499188	1000	-	.	gene_id "MSTRG.27387"; transcript_id "MSTRG.27387.973"; exon_number "1";
chr10	StringTie	exon	73500655	73500838	1000	-	.	gene_id "MSTRG.27387"; transcript_id "MSTRG.27387.973"; exon_number "2";
chr10	StringTie	exon	73505308	73505426	1000	-	.	gene_id "MSTRG.27387"; transcript_id "MSTRG.27387.973"; exon_number "3";
chr10	StringTie	exon	73516375	73517747	1000	-	.	gene_id "MSTRG.27387"; transcript_id "MSTRG.27387.973"; exon_number "4";
chr10	StringTie	exon	73519797	73519992	1000	-	.	gene_id "MSTRG.27387"; transcript_id "MSTRG.27387.973"; exon_number "5";
chr10	StringTie	exon	73520908	73521027	1000	-	.	gene_id "MSTRG.27387"; transcript_id "MSTRG.27387.973"; exon_number "6";
chr10	StringTie	exon	73523583	73523750	1000	-	.	gene_id "MSTRG.27387"; transcript_id "MSTRG.27387.973"; exon_number "7";
chr10	StringTie	exon	73526647	73526780	1000	-	.	gene_id "MSTRG.27387"; transcript_id "MSTRG.27387.973"; exon_number "8";
chr10	StringTie	exon	73529680	73529911	1000	-	.	gene_id "MSTRG.27387"; transcript_id "MSTRG.27387.973"; exon_number "9";
chr10	StringTie	exon	73530143	73530523	1000	-	.	gene_id "MSTRG.27387"; transcript_id "MSTRG.27387.973"; exon_number "10";
chr10	StringTie	exon	73530704	73530835	1000	-	.	gene_id "MSTRG.27387"; transcript_id "MSTRG.27387.973"; exon_number "11";
chr10	StringTie	exon	73536269	73536437	1000	-	.	gene_id "MSTRG.27387"; transcript_id "MSTRG.27387.973"; exon_number "12";
chr10	StringTie	exon	73539444	73539593	1000	-	.	gene_id "MSTRG.27387"; transcript_id "MSTRG.27387.973"; exon_number "13";
chr10	StringTie	exon	73541375	73541521	1000	-	.	gene_id "MSTRG.27387"; transcript_id "MSTRG.27387.973"; exon_number "14";
chr10	StringTie	exon	73541633	73541738	1000	-	.	gene_id "MSTRG.27387"; transcript_id "MSTRG.27387.973"; exon_number "15";
chr10	StringTie	exon	73542803	73542885	1000	-	.	gene_id "MSTRG.27387"; transcript_id "MSTRG.27387.973"; exon_number "16";
chr10	StringTie	exon	73543018	73543131	1000	-	.	gene_id "MSTRG.27387"; transcript_id "MSTRG.27387.973"; exon_number "17";
chr10	StringTie	exon	73545538	73545672	1000	-	.	gene_id "MSTRG.27387"; transcript_id "MSTRG.27387.973"; exon_number "18";
chr10	StringTie	exon	73571421	73571513	1000	-	.	gene_id "MSTRG.27387"; transcript_id "MSTRG.27387.973"; exon_number "19";
chr10	StringTie	exon	73575512	73576361	1000	-	.	gene_id "MSTRG.27387"; transcript_id "MSTRG.27387.973"; exon_number "20";
chr10	StringTie	exon	73611531	73611626	1000	-	.	gene_id "MSTRG.27387"; transcript_id "MSTRG.27387.973"; exon_number "21";
chr10	StringTie	exon	73613945	73614037	1000	-	.	gene_id "MSTRG.27387"; transcript_id "MSTRG.27387.973"; exon_number "22";
chr10	StringTie	exon	73615075	73615187	1000	-	.	gene_id "MSTRG.27387"; transcript_id "MSTRG.27387.973"; exon_number "23";
chr10	StringTie	exon	73624439	73624542	1000	-	.	gene_id "MSTRG.27387"; transcript_id "MSTRG.27387.973"; exon_number "24";
chr10	StringTie	exon	73625902	73625928	1000	-	.	gene_id "MSTRG.27387"; transcript_id "MSTRG.27387.973"; exon_number "25";
chr10	StringTie	transcript	73496904	73626790	1000	-	.	gene_id "MSTRG.27387"; transcript_id "MSTRG.27387.974";
chr10	StringTie	exon	73496904	73499188	1000	-	.	gene_id "MSTRG.27387"; transcript_id "MSTRG.27387.974"; exon_number "1";
chr10	StringTie	exon	73500655	73500838	1000	-	.	gene_id "MSTRG.27387"; transcript_id "MSTRG.27387.974"; exon_number "2";
chr10	StringTie	exon	73504850	73504990	1000	-	.	gene_id "MSTRG.27387"; transcript_id "MSTRG.27387.974"; exon_number "3";
chr10	StringTie	exon	73505323	73505426	1000	-	.	gene_id "MSTRG.27387"; transcript_id "MSTRG.27387.974"; exon_number "4";
chr10	StringTie	exon	73516375	73517747	1000	-	.	gene_id "MSTRG.27387"; transcript_id "MSTRG.27387.974"; exon_number "5";
chr10	StringTie	exon	73519797	73519992	1000	-	.	gene_id "MSTRG.27387"; transcript_id "MSTRG.27387.974"; exon_number "6";
chr10	StringTie	exon	73520908	73521027	1000	-	.	gene_id "MSTRG.27387"; transcript_id "MSTRG.27387.974"; exon_number "7";
chr10	StringTie	exon	73523583	73523750	1000	-	.	gene_id "MSTRG.27387"; transcript_id "MSTRG.27387.974"; exon_number "8";
chr10	StringTie	exon	73526647	73526780	1000	-	.	gene_id "MSTRG.27387"; transcript_id "MSTRG.27387.974"; exon_number "9";
chr10	StringTie	exon	73529680	73529911	1000	-	.	gene_id "MSTRG.27387"; transcript_id "MSTRG.27387.974"; exon_number "10";
chr10	StringTie	exon	73530143	73530523	1000	-	.	gene_id "MSTRG.27387"; transcript_id "MSTRG.27387.974"; exon_number "11";
chr10	StringTie	exon	73530704	73530835	1000	-	.	gene_id "MSTRG.27387"; transcript_id "MSTRG.27387.974"; exon_number "12";
chr10	StringTie	exon	73536269	73536437	1000	-	.	gene_id "MSTRG.27387"; transcript_id "MSTRG.27387.974"; exon_number "13";
chr10	StringTie	exon	73539444	73539593	1000	-	.	gene_id "MSTRG.27387"; transcript_id "MSTRG.27387.974"; exon_number "14";
chr10	StringTie	exon	73541375	73541521	1000	-	.	gene_id "MSTRG.27387"; transcript_id "MSTRG.27387.974"; exon_number "15";
chr10	StringTie	exon	73541633	73541738	1000	-	.	gene_id "MSTRG.27387"; transcript_id "MSTRG.27387.974"; exon_number "16";
chr10	StringTie	exon	73542803	73542885	1000	-	.	gene_id "MSTRG.27387"; transcript_id "MSTRG.27387.974"; exon_number "17";
chr10	StringTie	exon	73543018	73543131	1000	-	.	gene_id "MSTRG.27387"; transcript_id "MSTRG.27387.974"; exon_number "18";
chr10	StringTie	exon	73545538	73545672	1000	-	.	gene_id "MSTRG.27387"; transcript_id "MSTRG.27387.974"; exon_number "19";
chr10	StringTie	exon	73571421	73571513	1000	-	.	gene_id "MSTRG.27387"; transcript_id "MSTRG.27387.974"; exon_number "20";
chr10	StringTie	exon	73575512	73575675	1000	-	.	gene_id "MSTRG.27387"; transcript_id "MSTRG.27387.974"; exon_number "21";
chr10	StringTie	exon	73575798	73576361	1000	-	.	gene_id "MSTRG.27387"; transcript_id "MSTRG.27387.974"; exon_number "22";
chr10	StringTie	exon	73601532	73601585	1000	-	.	gene_id "MSTRG.27387"; transcript_id "MSTRG.27387.974"; exon_number "23";
chr10	StringTie	exon	73625937	73626790	1000	-	.	gene_id "MSTRG.27387"; transcript_id "MSTRG.27387.974"; exon_number "24";
chr10	StringTie	transcript	73496905	73592056	1000	-	.	gene_id "MSTRG.27387"; transcript_id "MSTRG.27387.975";
chr10	StringTie	exon	73496905	73499188	1000	-	.	gene_id "MSTRG.27387"; transcript_id "MSTRG.27387.975"; exon_number "1";
chr10	StringTie	exon	73500655	73500838	1000	-	.	gene_id "MSTRG.27387"; transcript_id "MSTRG.27387.975"; exon_number "2";
chr10	StringTie	exon	73504850	73504990	1000	-	.	gene_id "MSTRG.27387"; transcript_id "MSTRG.27387.975"; exon_number "3";
chr10	StringTie	exon	73505308	73505426	1000	-	.	gene_id "MSTRG.27387"; transcript_id "MSTRG.27387.975"; exon_number "4";
chr10	StringTie	exon	73516375	73517747	1000	-	.	gene_id "MSTRG.27387"; transcript_id "MSTRG.27387.975"; exon_number "5";
chr10	StringTie	exon	73519797	73519992	1000	-	.	gene_id "MSTRG.27387"; transcript_id "MSTRG.27387.975"; exon_number "6";
chr10	StringTie	exon	73520908	73521027	1000	-	.	gene_id "MSTRG.27387"; transcript_id "MSTRG.27387.975"; exon_number "7";
chr10	StringTie	exon	73523583	73523750	1000	-	.	gene_id "MSTRG.27387"; transcript_id "MSTRG.27387.975"; exon_number "8";
chr10	StringTie	exon	73526647	73526780	1000	-	.	gene_id "MSTRG.27387"; transcript_id "MSTRG.27387.975"; exon_number "9";
chr10	StringTie	exon	73529680	73529911	1000	-	.	gene_id "MSTRG.27387"; transcript_id "MSTRG.27387.975"; exon_number "10";
chr10	StringTie	exon	73530143	73530523	1000	-	.	gene_id "MSTRG.27387"; transcript_id "MSTRG.27387.975"; exon_number "11";
chr10	StringTie	exon	73530704	73530835	1000	-	.	gene_id "MSTRG.27387"; transcript_id "MSTRG.27387.975"; exon_number "12";
chr10	StringTie	exon	73534600	73534770	1000	-	.	gene_id "MSTRG.27387"; transcript_id "MSTRG.27387.975"; exon_number "13";
chr10	StringTie	exon	73536269	73536437	1000	-	.	gene_id "MSTRG.27387"; transcript_id "MSTRG.27387.975"; exon_number "14";
chr10	StringTie	exon	73539444	73539593	1000	-	.	gene_id "MSTRG.27387"; transcript_id "MSTRG.27387.975"; exon_number "15";
chr10	StringTie	exon	73541375	73541521	1000	-	.	gene_id "MSTRG.27387"; transcript_id "MSTRG.27387.975"; exon_number "16";
chr10	StringTie	exon	73541633	73541738	1000	-	.	gene_id "MSTRG.27387"; transcript_id "MSTRG.27387.975"; exon_number "17";
chr10	StringTie	exon	73542803	73542885	1000	-	.	gene_id "MSTRG.27387"; transcript_id "MSTRG.27387.975"; exon_number "18";
chr10	StringTie	exon	73543018	73543131	1000	-	.	gene_id "MSTRG.27387"; transcript_id "MSTRG.27387.975"; exon_number "19";
chr10	StringTie	exon	73545538	73545672	1000	-	.	gene_id "MSTRG.27387"; transcript_id "MSTRG.27387.975"; exon_number "20";
chr10	StringTie	exon	73571421	73571513	1000	-	.	gene_id "MSTRG.27387"; transcript_id "MSTRG.27387.975"; exon_number "21";
chr10	StringTie	exon	73575512	73575675	1000	-	.	gene_id "MSTRG.27387"; transcript_id "MSTRG.27387.975"; exon_number "22";
chr10	StringTie	exon	73575798	73576361	1000	-	.	gene_id "MSTRG.27387"; transcript_id "MSTRG.27387.975"; exon_number "23";
chr10	StringTie	exon	73591278	73592056	1000	-	.	gene_id "MSTRG.27387"; transcript_id "MSTRG.27387.975"; exon_number "24";
chr10	StringTie	transcript	73496905	73592775	1000	-	.	gene_id "MSTRG.27387"; transcript_id "MSTRG.27387.976";
chr10	StringTie	exon	73496905	73499188	1000	-	.	gene_id "MSTRG.27387"; transcript_id "MSTRG.27387.976"; exon_number "1";
chr10	StringTie	exon	73500655	73500838	1000	-	.	gene_id "MSTRG.27387"; transcript_id "MSTRG.27387.976"; exon_number "2";
chr10	StringTie	exon	73505308	73505426	1000	-	.	gene_id "MSTRG.27387"; transcript_id "MSTRG.27387.976"; exon_number "3";
chr10	StringTie	exon	73516375	73517747	1000	-	.	gene_id "MSTRG.27387"; transcript_id "MSTRG.27387.976"; exon_number "4";
chr10	StringTie	exon	73519797	73519992	1000	-	.	gene_id "MSTRG.27387"; transcript_id "MSTRG.27387.976"; exon_number "5";
chr10	StringTie	exon	73520908	73521027	1000	-	.	gene_id "MSTRG.27387"; transcript_id "MSTRG.27387.976"; exon_number "6";
chr10	StringTie	exon	73523583	73523750	1000	-	.	gene_id "MSTRG.27387"; transcript_id "MSTRG.27387.976"; exon_number "7";
chr10	StringTie	exon	73526647	73526780	1000	-	.	gene_id "MSTRG.27387"; transcript_id "MSTRG.27387.976"; exon_number "8";
chr10	StringTie	exon	73529680	73529911	1000	-	.	gene_id "MSTRG.27387"; transcript_id "MSTRG.27387.976"; exon_number "9";
chr10	StringTie	exon	73530143	73530523	1000	-	.	gene_id "MSTRG.27387"; transcript_id "MSTRG.27387.976"; exon_number "10";
chr10	StringTie	exon	73530704	73530835	1000	-	.	gene_id "MSTRG.27387"; transcript_id "MSTRG.27387.976"; exon_number "11";
chr10	StringTie	exon	73536269	73536437	1000	-	.	gene_id "MSTRG.27387"; transcript_id "MSTRG.27387.976"; exon_number "12";
chr10	StringTie	exon	73539444	73539593	1000	-	.	gene_id "MSTRG.27387"; transcript_id "MSTRG.27387.976"; exon_number "13";
chr10	StringTie	exon	73541375	73541521	1000	-	.	gene_id "MSTRG.27387"; transcript_id "MSTRG.27387.976"; exon_number "14";
chr10	StringTie	exon	73541633	73541738	1000	-	.	gene_id "MSTRG.27387"; transcript_id "MSTRG.27387.976"; exon_number "15";
chr10	StringTie	exon	73542803	73542885	1000	-	.	gene_id "MSTRG.27387"; transcript_id "MSTRG.27387.976"; exon_number "16";
chr10	StringTie	exon	73543018	73543131	1000	-	.	gene_id "MSTRG.27387"; transcript_id "MSTRG.27387.976"; exon_number "17";
chr10	StringTie	exon	73545538	73545672	1000	-	.	gene_id "MSTRG.27387"; transcript_id "MSTRG.27387.976"; exon_number "18";
chr10	StringTie	exon	73571421	73571513	1000	-	.	gene_id "MSTRG.27387"; transcript_id "MSTRG.27387.976"; exon_number "19";
chr10	StringTie	exon	73575512	73576621	1000	-	.	gene_id "MSTRG.27387"; transcript_id "MSTRG.27387.976"; exon_number "20";
chr10	StringTie	exon	73591278	73592775	1000	-	.	gene_id "MSTRG.27387"; transcript_id "MSTRG.27387.976"; exon_number "21";
chr10	StringTie	transcript	73496905	73625953	1000	-	.	gene_id "MSTRG.27387"; transcript_id "MSTRG.27387.977";
chr10	StringTie	exon	73496905	73499188	1000	-	.	gene_id "MSTRG.27387"; transcript_id "MSTRG.27387.977"; exon_number "1";
chr10	StringTie	exon	73500655	73500838	1000	-	.	gene_id "MSTRG.27387"; transcript_id "MSTRG.27387.977"; exon_number "2";
chr10	StringTie	exon	73504850	73504990	1000	-	.	gene_id "MSTRG.27387"; transcript_id "MSTRG.27387.977"; exon_number "3";
chr10	StringTie	exon	73505308	73505426	1000	-	.	gene_id "MSTRG.27387"; transcript_id "MSTRG.27387.977"; exon_number "4";
chr10	StringTie	exon	73516375	73517747	1000	-	.	gene_id "MSTRG.27387"; transcript_id "MSTRG.27387.977"; exon_number "5";
chr10	StringTie	exon	73519797	73519992	1000	-	.	gene_id "MSTRG.27387"; transcript_id "MSTRG.27387.977"; exon_number "6";
chr10	StringTie	exon	73520908	73521027	1000	-	.	gene_id "MSTRG.27387"; transcript_id "MSTRG.27387.977"; exon_number "7";
chr10	StringTie	exon	73523583	73523750	1000	-	.	gene_id "MSTRG.27387"; transcript_id "MSTRG.27387.977"; exon_number "8";
chr10	StringTie	exon	73526647	73526780	1000	-	.	gene_id "MSTRG.27387"; transcript_id "MSTRG.27387.977"; exon_number "9";
chr10	StringTie	exon	73529680	73529911	1000	-	.	gene_id "MSTRG.27387"; transcript_id "MSTRG.27387.977"; exon_number "10";
chr10	StringTie	exon	73530143	73530523	1000	-	.	gene_id "MSTRG.27387"; transcript_id "MSTRG.27387.977"; exon_number "11";
chr10	StringTie	exon	73530704	73530835	1000	-	.	gene_id "MSTRG.27387"; transcript_id "MSTRG.27387.977"; exon_number "12";
chr10	StringTie	exon	73534600	73534770	1000	-	.	gene_id "MSTRG.27387"; transcript_id "MSTRG.27387.977"; exon_number "13";
chr10	StringTie	exon	73536269	73536437	1000	-	.	gene_id "MSTRG.27387"; transcript_id "MSTRG.27387.977"; exon_number "14";
chr10	StringTie	exon	73539444	73539593	1000	-	.	gene_id "MSTRG.27387"; transcript_id "MSTRG.27387.977"; exon_number "15";
chr10	StringTie	exon	73541375	73541521	1000	-	.	gene_id "MSTRG.27387"; transcript_id "MSTRG.27387.977"; exon_number "16";
chr10	StringTie	exon	73541633	73541738	1000	-	.	gene_id "MSTRG.27387"; transcript_id "MSTRG.27387.977"; exon_number "17";
chr10	StringTie	exon	73542803	73542885	1000	-	.	gene_id "MSTRG.27387"; transcript_id "MSTRG.27387.977"; exon_number "18";
chr10	StringTie	exon	73543018	73543131	1000	-	.	gene_id "MSTRG.27387"; transcript_id "MSTRG.27387.977"; exon_number "19";
chr10	StringTie	exon	73545538	73545672	1000	-	.	gene_id "MSTRG.27387"; transcript_id "MSTRG.27387.977"; exon_number "20";
chr10	StringTie	exon	73571421	73571513	1000	-	.	gene_id "MSTRG.27387"; transcript_id "MSTRG.27387.977"; exon_number "21";
chr10	StringTie	exon	73575512	73575675	1000	-	.	gene_id "MSTRG.27387"; transcript_id "MSTRG.27387.977"; exon_number "22";
chr10	StringTie	exon	73576136	73576361	1000	-	.	gene_id "MSTRG.27387"; transcript_id "MSTRG.27387.977"; exon_number "23";
chr10	StringTie	exon	73606369	73606468	1000	-	.	gene_id "MSTRG.27387"; transcript_id "MSTRG.27387.977"; exon_number "24";
chr10	StringTie	exon	73625937	73625953	1000	-	.	gene_id "MSTRG.27387"; transcript_id "MSTRG.27387.977"; exon_number "25";
chr10	StringTie	transcript	73496905	73625928	1000	-	.	gene_id "MSTRG.27387"; transcript_id "MSTRG.27387.978";
chr10	StringTie	exon	73496905	73499188	1000	-	.	gene_id "MSTRG.27387"; transcript_id "MSTRG.27387.978"; exon_number "1";
chr10	StringTie	exon	73500655	73500838	1000	-	.	gene_id "MSTRG.27387"; transcript_id "MSTRG.27387.978"; exon_number "2";
chr10	StringTie	exon	73504850	73504990	1000	-	.	gene_id "MSTRG.27387"; transcript_id "MSTRG.27387.978"; exon_number "3";
chr10	StringTie	exon	73505308	73505426	1000	-	.	gene_id "MSTRG.27387"; transcript_id "MSTRG.27387.978"; exon_number "4";
chr10	StringTie	exon	73516375	73517747	1000	-	.	gene_id "MSTRG.27387"; transcript_id "MSTRG.27387.978"; exon_number "5";
chr10	StringTie	exon	73519797	73519992	1000	-	.	gene_id "MSTRG.27387"; transcript_id "MSTRG.27387.978"; exon_number "6";
chr10	StringTie	exon	73520908	73521027	1000	-	.	gene_id "MSTRG.27387"; transcript_id "MSTRG.27387.978"; exon_number "7";
chr10	StringTie	exon	73523583	73523750	1000	-	.	gene_id "MSTRG.27387"; transcript_id "MSTRG.27387.978"; exon_number "8";
chr10	StringTie	exon	73526647	73526780	1000	-	.	gene_id "MSTRG.27387"; transcript_id "MSTRG.27387.978"; exon_number "9";
chr10	StringTie	exon	73529680	73529911	1000	-	.	gene_id "MSTRG.27387"; transcript_id "MSTRG.27387.978"; exon_number "10";
chr10	StringTie	exon	73530143	73530523	1000	-	.	gene_id "MSTRG.27387"; transcript_id "MSTRG.27387.978"; exon_number "11";
chr10	StringTie	exon	73530704	73530835	1000	-	.	gene_id "MSTRG.27387"; transcript_id "MSTRG.27387.978"; exon_number "12";
chr10	StringTie	exon	73536269	73536437	1000	-	.	gene_id "MSTRG.27387"; transcript_id "MSTRG.27387.978"; exon_number "13";
chr10	StringTie	exon	73539444	73539593	1000	-	.	gene_id "MSTRG.27387"; transcript_id "MSTRG.27387.978"; exon_number "14";
chr10	StringTie	exon	73541375	73541521	1000	-	.	gene_id "MSTRG.27387"; transcript_id "MSTRG.27387.978"; exon_number "15";
chr10	StringTie	exon	73541633	73541738	1000	-	.	gene_id "MSTRG.27387"; transcript_id "MSTRG.27387.978"; exon_number "16";
chr10	StringTie	exon	73542803	73542885	1000	-	.	gene_id "MSTRG.27387"; transcript_id "MSTRG.27387.978"; exon_number "17";
chr10	StringTie	exon	73543018	73543131	1000	-	.	gene_id "MSTRG.27387"; transcript_id "MSTRG.27387.978"; exon_number "18";
chr10	StringTie	exon	73545538	73545672	1000	-	.	gene_id "MSTRG.27387"; transcript_id "MSTRG.27387.978"; exon_number "19";
chr10	StringTie	exon	73571421	73571513	1000	-	.	gene_id "MSTRG.27387"; transcript_id "MSTRG.27387.978"; exon_number "20";
chr10	StringTie	exon	73575512	73575675	1000	-	.	gene_id "MSTRG.27387"; transcript_id "MSTRG.27387.978"; exon_number "21";
chr10	StringTie	exon	73575798	73576361	1000	-	.	gene_id "MSTRG.27387"; transcript_id "MSTRG.27387.978"; exon_number "22";
chr10	StringTie	exon	73611531	73611626	1000	-	.	gene_id "MSTRG.27387"; transcript_id "MSTRG.27387.978"; exon_number "23";
chr10	StringTie	exon	73613945	73614037	1000	-	.	gene_id "MSTRG.27387"; transcript_id "MSTRG.27387.978"; exon_number "24";
chr10	StringTie	exon	73615075	73615187	1000	-	.	gene_id "MSTRG.27387"; transcript_id "MSTRG.27387.978"; exon_number "25";
chr10	StringTie	exon	73624439	73624542	1000	-	.	gene_id "MSTRG.27387"; transcript_id "MSTRG.27387.978"; exon_number "26";
chr10	StringTie	exon	73625902	73625928	1000	-	.	gene_id "MSTRG.27387"; transcript_id "MSTRG.27387.978"; exon_number "27";
chr10	StringTie	transcript	73496905	73591545	1000	-	.	gene_id "MSTRG.27387"; transcript_id "MSTRG.27387.979";
chr10	StringTie	exon	73496905	73499188	1000	-	.	gene_id "MSTRG.27387"; transcript_id "MSTRG.27387.979"; exon_number "1";
chr10	StringTie	exon	73500655	73500838	1000	-	.	gene_id "MSTRG.27387"; transcript_id "MSTRG.27387.979"; exon_number "2";
chr10	StringTie	exon	73505308	73505426	1000	-	.	gene_id "MSTRG.27387"; transcript_id "MSTRG.27387.979"; exon_number "3";
chr10	StringTie	exon	73516375	73517747	1000	-	.	gene_id "MSTRG.27387"; transcript_id "MSTRG.27387.979"; exon_number "4";
chr10	StringTie	exon	73523583	73523750	1000	-	.	gene_id "MSTRG.27387"; transcript_id "MSTRG.27387.979"; exon_number "5";
chr10	StringTie	exon	73526647	73526780	1000	-	.	gene_id "MSTRG.27387"; transcript_id "MSTRG.27387.979"; exon_number "6";
chr10	StringTie	exon	73529680	73529911	1000	-	.	gene_id "MSTRG.27387"; transcript_id "MSTRG.27387.979"; exon_number "7";
chr10	StringTie	exon	73530143	73530523	1000	-	.	gene_id "MSTRG.27387"; transcript_id "MSTRG.27387.979"; exon_number "8";
chr10	StringTie	exon	73530704	73530835	1000	-	.	gene_id "MSTRG.27387"; transcript_id "MSTRG.27387.979"; exon_number "9";
chr10	StringTie	exon	73534600	73534770	1000	-	.	gene_id "MSTRG.27387"; transcript_id "MSTRG.27387.979"; exon_number "10";
chr10	StringTie	exon	73536269	73536437	1000	-	.	gene_id "MSTRG.27387"; transcript_id "MSTRG.27387.979"; exon_number "11";
chr10	StringTie	exon	73539444	73539593	1000	-	.	gene_id "MSTRG.27387"; transcript_id "MSTRG.27387.979"; exon_number "12";
chr10	StringTie	exon	73541375	73541521	1000	-	.	gene_id "MSTRG.27387"; transcript_id "MSTRG.27387.979"; exon_number "13";
chr10	StringTie	exon	73541633	73541738	1000	-	.	gene_id "MSTRG.27387"; transcript_id "MSTRG.27387.979"; exon_number "14";
chr10	StringTie	exon	73542803	73542885	1000	-	.	gene_id "MSTRG.27387"; transcript_id "MSTRG.27387.979"; exon_number "15";
chr10	StringTie	exon	73543018	73543131	1000	-	.	gene_id "MSTRG.27387"; transcript_id "MSTRG.27387.979"; exon_number "16";
chr10	StringTie	exon	73545538	73545672	1000	-	.	gene_id "MSTRG.27387"; transcript_id "MSTRG.27387.979"; exon_number "17";
chr10	StringTie	exon	73571421	73571513	1000	-	.	gene_id "MSTRG.27387"; transcript_id "MSTRG.27387.979"; exon_number "18";
chr10	StringTie	exon	73575512	73576621	1000	-	.	gene_id "MSTRG.27387"; transcript_id "MSTRG.27387.979"; exon_number "19";
chr10	StringTie	exon	73591278	73591545	1000	-	.	gene_id "MSTRG.27387"; transcript_id "MSTRG.27387.979"; exon_number "20";
chr10	StringTie	transcript	73007221	73096952	1000	-	.	gene_id "MSTRG.27387"; transcript_id "MSTRG.27387.98";
chr10	StringTie	exon	73007221	73008292	1000	-	.	gene_id "MSTRG.27387"; transcript_id "MSTRG.27387.98"; exon_number "1";
chr10	StringTie	exon	73009807	73009903	1000	-	.	gene_id "MSTRG.27387"; transcript_id "MSTRG.27387.98"; exon_number "2";
chr10	StringTie	exon	73010969	73011037	1000	-	.	gene_id "MSTRG.27387"; transcript_id "MSTRG.27387.98"; exon_number "3";
chr10	StringTie	exon	73014224	73014289	1000	-	.	gene_id "MSTRG.27387"; transcript_id "MSTRG.27387.98"; exon_number "4";
chr10	StringTie	exon	73016846	73016895	1000	-	.	gene_id "MSTRG.27387"; transcript_id "MSTRG.27387.98"; exon_number "5";
chr10	StringTie	exon	73030267	73030370	1000	-	.	gene_id "MSTRG.27387"; transcript_id "MSTRG.27387.98"; exon_number "6";
chr10	StringTie	exon	73044981	73045051	1000	-	.	gene_id "MSTRG.27387"; transcript_id "MSTRG.27387.98"; exon_number "7";
chr10	StringTie	exon	73046925	73047101	1000	-	.	gene_id "MSTRG.27387"; transcript_id "MSTRG.27387.98"; exon_number "8";
chr10	StringTie	exon	73051053	73051249	1000	-	.	gene_id "MSTRG.27387"; transcript_id "MSTRG.27387.98"; exon_number "9";
chr10	StringTie	exon	73053351	73053590	1000	-	.	gene_id "MSTRG.27387"; transcript_id "MSTRG.27387.98"; exon_number "10";
chr10	StringTie	exon	73068846	73068983	1000	-	.	gene_id "MSTRG.27387"; transcript_id "MSTRG.27387.98"; exon_number "11";
chr10	StringTie	exon	73072029	73072179	1000	-	.	gene_id "MSTRG.27387"; transcript_id "MSTRG.27387.98"; exon_number "12";
chr10	StringTie	exon	73073732	73073827	1000	-	.	gene_id "MSTRG.27387"; transcript_id "MSTRG.27387.98"; exon_number "13";
chr10	StringTie	exon	73074808	73074915	1000	-	.	gene_id "MSTRG.27387"; transcript_id "MSTRG.27387.98"; exon_number "14";
chr10	StringTie	exon	73077721	73077813	1000	-	.	gene_id "MSTRG.27387"; transcript_id "MSTRG.27387.98"; exon_number "15";
chr10	StringTie	exon	73096766	73096952	1000	-	.	gene_id "MSTRG.27387"; transcript_id "MSTRG.27387.98"; exon_number "16";
chr10	StringTie	transcript	73496905	73592959	1000	-	.	gene_id "MSTRG.27387"; transcript_id "MSTRG.27387.980";
chr10	StringTie	exon	73496905	73499188	1000	-	.	gene_id "MSTRG.27387"; transcript_id "MSTRG.27387.980"; exon_number "1";
chr10	StringTie	exon	73500655	73500838	1000	-	.	gene_id "MSTRG.27387"; transcript_id "MSTRG.27387.980"; exon_number "2";
chr10	StringTie	exon	73504850	73505426	1000	-	.	gene_id "MSTRG.27387"; transcript_id "MSTRG.27387.980"; exon_number "3";
chr10	StringTie	exon	73516375	73517747	1000	-	.	gene_id "MSTRG.27387"; transcript_id "MSTRG.27387.980"; exon_number "4";
chr10	StringTie	exon	73519797	73519992	1000	-	.	gene_id "MSTRG.27387"; transcript_id "MSTRG.27387.980"; exon_number "5";
chr10	StringTie	exon	73520908	73521027	1000	-	.	gene_id "MSTRG.27387"; transcript_id "MSTRG.27387.980"; exon_number "6";
chr10	StringTie	exon	73523583	73523750	1000	-	.	gene_id "MSTRG.27387"; transcript_id "MSTRG.27387.980"; exon_number "7";
chr10	StringTie	exon	73526647	73526780	1000	-	.	gene_id "MSTRG.27387"; transcript_id "MSTRG.27387.980"; exon_number "8";
chr10	StringTie	exon	73529680	73529911	1000	-	.	gene_id "MSTRG.27387"; transcript_id "MSTRG.27387.980"; exon_number "9";
chr10	StringTie	exon	73530143	73530523	1000	-	.	gene_id "MSTRG.27387"; transcript_id "MSTRG.27387.980"; exon_number "10";
chr10	StringTie	exon	73530704	73530835	1000	-	.	gene_id "MSTRG.27387"; transcript_id "MSTRG.27387.980"; exon_number "11";
chr10	StringTie	exon	73536269	73536437	1000	-	.	gene_id "MSTRG.27387"; transcript_id "MSTRG.27387.980"; exon_number "12";
chr10	StringTie	exon	73539444	73539593	1000	-	.	gene_id "MSTRG.27387"; transcript_id "MSTRG.27387.980"; exon_number "13";
chr10	StringTie	exon	73541375	73541521	1000	-	.	gene_id "MSTRG.27387"; transcript_id "MSTRG.27387.980"; exon_number "14";
chr10	StringTie	exon	73541633	73541738	1000	-	.	gene_id "MSTRG.27387"; transcript_id "MSTRG.27387.980"; exon_number "15";
chr10	StringTie	exon	73542803	73542885	1000	-	.	gene_id "MSTRG.27387"; transcript_id "MSTRG.27387.980"; exon_number "16";
chr10	StringTie	exon	73543018	73543131	1000	-	.	gene_id "MSTRG.27387"; transcript_id "MSTRG.27387.980"; exon_number "17";
chr10	StringTie	exon	73545538	73545672	1000	-	.	gene_id "MSTRG.27387"; transcript_id "MSTRG.27387.980"; exon_number "18";
chr10	StringTie	exon	73571421	73571513	1000	-	.	gene_id "MSTRG.27387"; transcript_id "MSTRG.27387.980"; exon_number "19";
chr10	StringTie	exon	73575512	73575675	1000	-	.	gene_id "MSTRG.27387"; transcript_id "MSTRG.27387.980"; exon_number "20";
chr10	StringTie	exon	73576136	73576361	1000	-	.	gene_id "MSTRG.27387"; transcript_id "MSTRG.27387.980"; exon_number "21";
chr10	StringTie	exon	73592893	73592959	1000	-	.	gene_id "MSTRG.27387"; transcript_id "MSTRG.27387.980"; exon_number "22";
chr10	StringTie	transcript	73496905	73591319	1000	-	.	gene_id "MSTRG.27387"; transcript_id "MSTRG.27387.981";
chr10	StringTie	exon	73496905	73499188	1000	-	.	gene_id "MSTRG.27387"; transcript_id "MSTRG.27387.981"; exon_number "1";
chr10	StringTie	exon	73500655	73500838	1000	-	.	gene_id "MSTRG.27387"; transcript_id "MSTRG.27387.981"; exon_number "2";
chr10	StringTie	exon	73504850	73504990	1000	-	.	gene_id "MSTRG.27387"; transcript_id "MSTRG.27387.981"; exon_number "3";
chr10	StringTie	exon	73505323	73505426	1000	-	.	gene_id "MSTRG.27387"; transcript_id "MSTRG.27387.981"; exon_number "4";
chr10	StringTie	exon	73516375	73517747	1000	-	.	gene_id "MSTRG.27387"; transcript_id "MSTRG.27387.981"; exon_number "5";
chr10	StringTie	exon	73519797	73519992	1000	-	.	gene_id "MSTRG.27387"; transcript_id "MSTRG.27387.981"; exon_number "6";
chr10	StringTie	exon	73520908	73521027	1000	-	.	gene_id "MSTRG.27387"; transcript_id "MSTRG.27387.981"; exon_number "7";
chr10	StringTie	exon	73523583	73523750	1000	-	.	gene_id "MSTRG.27387"; transcript_id "MSTRG.27387.981"; exon_number "8";
chr10	StringTie	exon	73526647	73526780	1000	-	.	gene_id "MSTRG.27387"; transcript_id "MSTRG.27387.981"; exon_number "9";
chr10	StringTie	exon	73529680	73529911	1000	-	.	gene_id "MSTRG.27387"; transcript_id "MSTRG.27387.981"; exon_number "10";
chr10	StringTie	exon	73530143	73530523	1000	-	.	gene_id "MSTRG.27387"; transcript_id "MSTRG.27387.981"; exon_number "11";
chr10	StringTie	exon	73530704	73530835	1000	-	.	gene_id "MSTRG.27387"; transcript_id "MSTRG.27387.981"; exon_number "12";
chr10	StringTie	exon	73536269	73536437	1000	-	.	gene_id "MSTRG.27387"; transcript_id "MSTRG.27387.981"; exon_number "13";
chr10	StringTie	exon	73539444	73539593	1000	-	.	gene_id "MSTRG.27387"; transcript_id "MSTRG.27387.981"; exon_number "14";
chr10	StringTie	exon	73541375	73541521	1000	-	.	gene_id "MSTRG.27387"; transcript_id "MSTRG.27387.981"; exon_number "15";
chr10	StringTie	exon	73541633	73541738	1000	-	.	gene_id "MSTRG.27387"; transcript_id "MSTRG.27387.981"; exon_number "16";
chr10	StringTie	exon	73542803	73542885	1000	-	.	gene_id "MSTRG.27387"; transcript_id "MSTRG.27387.981"; exon_number "17";
chr10	StringTie	exon	73543018	73543131	1000	-	.	gene_id "MSTRG.27387"; transcript_id "MSTRG.27387.981"; exon_number "18";
chr10	StringTie	exon	73545538	73545672	1000	-	.	gene_id "MSTRG.27387"; transcript_id "MSTRG.27387.981"; exon_number "19";
chr10	StringTie	exon	73571421	73571513	1000	-	.	gene_id "MSTRG.27387"; transcript_id "MSTRG.27387.981"; exon_number "20";
chr10	StringTie	exon	73575512	73575675	1000	-	.	gene_id "MSTRG.27387"; transcript_id "MSTRG.27387.981"; exon_number "21";
chr10	StringTie	exon	73576136	73576361	1000	-	.	gene_id "MSTRG.27387"; transcript_id "MSTRG.27387.981"; exon_number "22";
chr10	StringTie	exon	73591278	73591319	1000	-	.	gene_id "MSTRG.27387"; transcript_id "MSTRG.27387.981"; exon_number "23";
chr10	StringTie	transcript	73496905	73591615	1000	-	.	gene_id "MSTRG.27387"; transcript_id "MSTRG.27387.982";
chr10	StringTie	exon	73496905	73499188	1000	-	.	gene_id "MSTRG.27387"; transcript_id "MSTRG.27387.982"; exon_number "1";
chr10	StringTie	exon	73500655	73500838	1000	-	.	gene_id "MSTRG.27387"; transcript_id "MSTRG.27387.982"; exon_number "2";
chr10	StringTie	exon	73505308	73505426	1000	-	.	gene_id "MSTRG.27387"; transcript_id "MSTRG.27387.982"; exon_number "3";
chr10	StringTie	exon	73516375	73517747	1000	-	.	gene_id "MSTRG.27387"; transcript_id "MSTRG.27387.982"; exon_number "4";
chr10	StringTie	exon	73519797	73519992	1000	-	.	gene_id "MSTRG.27387"; transcript_id "MSTRG.27387.982"; exon_number "5";
chr10	StringTie	exon	73520908	73521027	1000	-	.	gene_id "MSTRG.27387"; transcript_id "MSTRG.27387.982"; exon_number "6";
chr10	StringTie	exon	73523583	73523750	1000	-	.	gene_id "MSTRG.27387"; transcript_id "MSTRG.27387.982"; exon_number "7";
chr10	StringTie	exon	73526647	73526780	1000	-	.	gene_id "MSTRG.27387"; transcript_id "MSTRG.27387.982"; exon_number "8";
chr10	StringTie	exon	73529680	73529911	1000	-	.	gene_id "MSTRG.27387"; transcript_id "MSTRG.27387.982"; exon_number "9";
chr10	StringTie	exon	73530143	73530523	1000	-	.	gene_id "MSTRG.27387"; transcript_id "MSTRG.27387.982"; exon_number "10";
chr10	StringTie	exon	73530704	73530835	1000	-	.	gene_id "MSTRG.27387"; transcript_id "MSTRG.27387.982"; exon_number "11";
chr10	StringTie	exon	73534600	73534770	1000	-	.	gene_id "MSTRG.27387"; transcript_id "MSTRG.27387.982"; exon_number "12";
chr10	StringTie	exon	73536269	73536437	1000	-	.	gene_id "MSTRG.27387"; transcript_id "MSTRG.27387.982"; exon_number "13";
chr10	StringTie	exon	73539444	73539593	1000	-	.	gene_id "MSTRG.27387"; transcript_id "MSTRG.27387.982"; exon_number "14";
chr10	StringTie	exon	73541375	73541521	1000	-	.	gene_id "MSTRG.27387"; transcript_id "MSTRG.27387.982"; exon_number "15";
chr10	StringTie	exon	73541633	73541738	1000	-	.	gene_id "MSTRG.27387"; transcript_id "MSTRG.27387.982"; exon_number "16";
chr10	StringTie	exon	73542803	73542885	1000	-	.	gene_id "MSTRG.27387"; transcript_id "MSTRG.27387.982"; exon_number "17";
chr10	StringTie	exon	73543018	73543131	1000	-	.	gene_id "MSTRG.27387"; transcript_id "MSTRG.27387.982"; exon_number "18";
chr10	StringTie	exon	73545538	73545672	1000	-	.	gene_id "MSTRG.27387"; transcript_id "MSTRG.27387.982"; exon_number "19";
chr10	StringTie	exon	73571421	73571513	1000	-	.	gene_id "MSTRG.27387"; transcript_id "MSTRG.27387.982"; exon_number "20";
chr10	StringTie	exon	73575512	73575675	1000	-	.	gene_id "MSTRG.27387"; transcript_id "MSTRG.27387.982"; exon_number "21";
chr10	StringTie	exon	73575795	73576361	1000	-	.	gene_id "MSTRG.27387"; transcript_id "MSTRG.27387.982"; exon_number "22";
chr10	StringTie	exon	73591590	73591615	1000	-	.	gene_id "MSTRG.27387"; transcript_id "MSTRG.27387.982"; exon_number "23";
chr10	StringTie	transcript	73496905	73593405	1000	-	.	gene_id "MSTRG.27387"; transcript_id "MSTRG.27387.983";
chr10	StringTie	exon	73496905	73499188	1000	-	.	gene_id "MSTRG.27387"; transcript_id "MSTRG.27387.983"; exon_number "1";
chr10	StringTie	exon	73500655	73500838	1000	-	.	gene_id "MSTRG.27387"; transcript_id "MSTRG.27387.983"; exon_number "2";
chr10	StringTie	exon	73504850	73505426	1000	-	.	gene_id "MSTRG.27387"; transcript_id "MSTRG.27387.983"; exon_number "3";
chr10	StringTie	exon	73516375	73517747	1000	-	.	gene_id "MSTRG.27387"; transcript_id "MSTRG.27387.983"; exon_number "4";
chr10	StringTie	exon	73519797	73519992	1000	-	.	gene_id "MSTRG.27387"; transcript_id "MSTRG.27387.983"; exon_number "5";
chr10	StringTie	exon	73520908	73521027	1000	-	.	gene_id "MSTRG.27387"; transcript_id "MSTRG.27387.983"; exon_number "6";
chr10	StringTie	exon	73523583	73523750	1000	-	.	gene_id "MSTRG.27387"; transcript_id "MSTRG.27387.983"; exon_number "7";
chr10	StringTie	exon	73526647	73526780	1000	-	.	gene_id "MSTRG.27387"; transcript_id "MSTRG.27387.983"; exon_number "8";
chr10	StringTie	exon	73529680	73529911	1000	-	.	gene_id "MSTRG.27387"; transcript_id "MSTRG.27387.983"; exon_number "9";
chr10	StringTie	exon	73530143	73530523	1000	-	.	gene_id "MSTRG.27387"; transcript_id "MSTRG.27387.983"; exon_number "10";
chr10	StringTie	exon	73530704	73530835	1000	-	.	gene_id "MSTRG.27387"; transcript_id "MSTRG.27387.983"; exon_number "11";
chr10	StringTie	exon	73536269	73536437	1000	-	.	gene_id "MSTRG.27387"; transcript_id "MSTRG.27387.983"; exon_number "12";
chr10	StringTie	exon	73539444	73539593	1000	-	.	gene_id "MSTRG.27387"; transcript_id "MSTRG.27387.983"; exon_number "13";
chr10	StringTie	exon	73541375	73541521	1000	-	.	gene_id "MSTRG.27387"; transcript_id "MSTRG.27387.983"; exon_number "14";
chr10	StringTie	exon	73541633	73541738	1000	-	.	gene_id "MSTRG.27387"; transcript_id "MSTRG.27387.983"; exon_number "15";
chr10	StringTie	exon	73542803	73542885	1000	-	.	gene_id "MSTRG.27387"; transcript_id "MSTRG.27387.983"; exon_number "16";
chr10	StringTie	exon	73543018	73543131	1000	-	.	gene_id "MSTRG.27387"; transcript_id "MSTRG.27387.983"; exon_number "17";
chr10	StringTie	exon	73545538	73545672	1000	-	.	gene_id "MSTRG.27387"; transcript_id "MSTRG.27387.983"; exon_number "18";
chr10	StringTie	exon	73561976	73562093	1000	-	.	gene_id "MSTRG.27387"; transcript_id "MSTRG.27387.983"; exon_number "19";
chr10	StringTie	exon	73571421	73571513	1000	-	.	gene_id "MSTRG.27387"; transcript_id "MSTRG.27387.983"; exon_number "20";
chr10	StringTie	exon	73575512	73575675	1000	-	.	gene_id "MSTRG.27387"; transcript_id "MSTRG.27387.983"; exon_number "21";
chr10	StringTie	exon	73575798	73576361	1000	-	.	gene_id "MSTRG.27387"; transcript_id "MSTRG.27387.983"; exon_number "22";
chr10	StringTie	exon	73593252	73593405	1000	-	.	gene_id "MSTRG.27387"; transcript_id "MSTRG.27387.983"; exon_number "23";
chr10	StringTie	transcript	73496905	73601648	1000	-	.	gene_id "MSTRG.27387"; transcript_id "MSTRG.27387.984";
chr10	StringTie	exon	73496905	73499188	1000	-	.	gene_id "MSTRG.27387"; transcript_id "MSTRG.27387.984"; exon_number "1";
chr10	StringTie	exon	73500655	73500838	1000	-	.	gene_id "MSTRG.27387"; transcript_id "MSTRG.27387.984"; exon_number "2";
chr10	StringTie	exon	73504850	73504990	1000	-	.	gene_id "MSTRG.27387"; transcript_id "MSTRG.27387.984"; exon_number "3";
chr10	StringTie	exon	73505323	73505426	1000	-	.	gene_id "MSTRG.27387"; transcript_id "MSTRG.27387.984"; exon_number "4";
chr10	StringTie	exon	73516375	73517747	1000	-	.	gene_id "MSTRG.27387"; transcript_id "MSTRG.27387.984"; exon_number "5";
chr10	StringTie	exon	73519797	73519992	1000	-	.	gene_id "MSTRG.27387"; transcript_id "MSTRG.27387.984"; exon_number "6";
chr10	StringTie	exon	73520908	73521027	1000	-	.	gene_id "MSTRG.27387"; transcript_id "MSTRG.27387.984"; exon_number "7";
chr10	StringTie	exon	73523583	73523750	1000	-	.	gene_id "MSTRG.27387"; transcript_id "MSTRG.27387.984"; exon_number "8";
chr10	StringTie	exon	73526647	73526780	1000	-	.	gene_id "MSTRG.27387"; transcript_id "MSTRG.27387.984"; exon_number "9";
chr10	StringTie	exon	73529680	73529911	1000	-	.	gene_id "MSTRG.27387"; transcript_id "MSTRG.27387.984"; exon_number "10";
chr10	StringTie	exon	73530143	73530523	1000	-	.	gene_id "MSTRG.27387"; transcript_id "MSTRG.27387.984"; exon_number "11";
chr10	StringTie	exon	73530704	73530835	1000	-	.	gene_id "MSTRG.27387"; transcript_id "MSTRG.27387.984"; exon_number "12";
chr10	StringTie	exon	73534600	73534770	1000	-	.	gene_id "MSTRG.27387"; transcript_id "MSTRG.27387.984"; exon_number "13";
chr10	StringTie	exon	73536269	73536437	1000	-	.	gene_id "MSTRG.27387"; transcript_id "MSTRG.27387.984"; exon_number "14";
chr10	StringTie	exon	73539444	73539593	1000	-	.	gene_id "MSTRG.27387"; transcript_id "MSTRG.27387.984"; exon_number "15";
chr10	StringTie	exon	73541375	73541521	1000	-	.	gene_id "MSTRG.27387"; transcript_id "MSTRG.27387.984"; exon_number "16";
chr10	StringTie	exon	73541633	73541738	1000	-	.	gene_id "MSTRG.27387"; transcript_id "MSTRG.27387.984"; exon_number "17";
chr10	StringTie	exon	73542803	73542885	1000	-	.	gene_id "MSTRG.27387"; transcript_id "MSTRG.27387.984"; exon_number "18";
chr10	StringTie	exon	73543018	73543131	1000	-	.	gene_id "MSTRG.27387"; transcript_id "MSTRG.27387.984"; exon_number "19";
chr10	StringTie	exon	73545538	73545672	1000	-	.	gene_id "MSTRG.27387"; transcript_id "MSTRG.27387.984"; exon_number "20";
chr10	StringTie	exon	73571421	73571513	1000	-	.	gene_id "MSTRG.27387"; transcript_id "MSTRG.27387.984"; exon_number "21";
chr10	StringTie	exon	73575512	73576361	1000	-	.	gene_id "MSTRG.27387"; transcript_id "MSTRG.27387.984"; exon_number "22";
chr10	StringTie	exon	73601532	73601648	1000	-	.	gene_id "MSTRG.27387"; transcript_id "MSTRG.27387.984"; exon_number "23";
chr10	StringTie	transcript	73496905	73593267	1000	-	.	gene_id "MSTRG.27387"; transcript_id "MSTRG.27387.985";
chr10	StringTie	exon	73496905	73499188	1000	-	.	gene_id "MSTRG.27387"; transcript_id "MSTRG.27387.985"; exon_number "1";
chr10	StringTie	exon	73500655	73500838	1000	-	.	gene_id "MSTRG.27387"; transcript_id "MSTRG.27387.985"; exon_number "2";
chr10	StringTie	exon	73505308	73505426	1000	-	.	gene_id "MSTRG.27387"; transcript_id "MSTRG.27387.985"; exon_number "3";
chr10	StringTie	exon	73516375	73517747	1000	-	.	gene_id "MSTRG.27387"; transcript_id "MSTRG.27387.985"; exon_number "4";
chr10	StringTie	exon	73519797	73519992	1000	-	.	gene_id "MSTRG.27387"; transcript_id "MSTRG.27387.985"; exon_number "5";
chr10	StringTie	exon	73520908	73521027	1000	-	.	gene_id "MSTRG.27387"; transcript_id "MSTRG.27387.985"; exon_number "6";
chr10	StringTie	exon	73523583	73523750	1000	-	.	gene_id "MSTRG.27387"; transcript_id "MSTRG.27387.985"; exon_number "7";
chr10	StringTie	exon	73526647	73526780	1000	-	.	gene_id "MSTRG.27387"; transcript_id "MSTRG.27387.985"; exon_number "8";
chr10	StringTie	exon	73529680	73529911	1000	-	.	gene_id "MSTRG.27387"; transcript_id "MSTRG.27387.985"; exon_number "9";
chr10	StringTie	exon	73530143	73530523	1000	-	.	gene_id "MSTRG.27387"; transcript_id "MSTRG.27387.985"; exon_number "10";
chr10	StringTie	exon	73530704	73530835	1000	-	.	gene_id "MSTRG.27387"; transcript_id "MSTRG.27387.985"; exon_number "11";
chr10	StringTie	exon	73536269	73536437	1000	-	.	gene_id "MSTRG.27387"; transcript_id "MSTRG.27387.985"; exon_number "12";
chr10	StringTie	exon	73539444	73539593	1000	-	.	gene_id "MSTRG.27387"; transcript_id "MSTRG.27387.985"; exon_number "13";
chr10	StringTie	exon	73541375	73541521	1000	-	.	gene_id "MSTRG.27387"; transcript_id "MSTRG.27387.985"; exon_number "14";
chr10	StringTie	exon	73541633	73541738	1000	-	.	gene_id "MSTRG.27387"; transcript_id "MSTRG.27387.985"; exon_number "15";
chr10	StringTie	exon	73541904	73541969	1000	-	.	gene_id "MSTRG.27387"; transcript_id "MSTRG.27387.985"; exon_number "16";
chr10	StringTie	exon	73542803	73542885	1000	-	.	gene_id "MSTRG.27387"; transcript_id "MSTRG.27387.985"; exon_number "17";
chr10	StringTie	exon	73543018	73543131	1000	-	.	gene_id "MSTRG.27387"; transcript_id "MSTRG.27387.985"; exon_number "18";
chr10	StringTie	exon	73545538	73545672	1000	-	.	gene_id "MSTRG.27387"; transcript_id "MSTRG.27387.985"; exon_number "19";
chr10	StringTie	exon	73571421	73571513	1000	-	.	gene_id "MSTRG.27387"; transcript_id "MSTRG.27387.985"; exon_number "20";
chr10	StringTie	exon	73575512	73575675	1000	-	.	gene_id "MSTRG.27387"; transcript_id "MSTRG.27387.985"; exon_number "21";
chr10	StringTie	exon	73575798	73576361	1000	-	.	gene_id "MSTRG.27387"; transcript_id "MSTRG.27387.985"; exon_number "22";
chr10	StringTie	exon	73593252	73593267	1000	-	.	gene_id "MSTRG.27387"; transcript_id "MSTRG.27387.985"; exon_number "23";
chr10	StringTie	transcript	73496905	73592036	1000	-	.	gene_id "MSTRG.27387"; transcript_id "MSTRG.27387.986";
chr10	StringTie	exon	73496905	73499188	1000	-	.	gene_id "MSTRG.27387"; transcript_id "MSTRG.27387.986"; exon_number "1";
chr10	StringTie	exon	73500655	73500838	1000	-	.	gene_id "MSTRG.27387"; transcript_id "MSTRG.27387.986"; exon_number "2";
chr10	StringTie	exon	73504850	73504990	1000	-	.	gene_id "MSTRG.27387"; transcript_id "MSTRG.27387.986"; exon_number "3";
chr10	StringTie	exon	73505323	73505426	1000	-	.	gene_id "MSTRG.27387"; transcript_id "MSTRG.27387.986"; exon_number "4";
chr10	StringTie	exon	73516375	73517747	1000	-	.	gene_id "MSTRG.27387"; transcript_id "MSTRG.27387.986"; exon_number "5";
chr10	StringTie	exon	73519797	73519992	1000	-	.	gene_id "MSTRG.27387"; transcript_id "MSTRG.27387.986"; exon_number "6";
chr10	StringTie	exon	73520908	73521027	1000	-	.	gene_id "MSTRG.27387"; transcript_id "MSTRG.27387.986"; exon_number "7";
chr10	StringTie	exon	73523583	73523750	1000	-	.	gene_id "MSTRG.27387"; transcript_id "MSTRG.27387.986"; exon_number "8";
chr10	StringTie	exon	73526647	73526780	1000	-	.	gene_id "MSTRG.27387"; transcript_id "MSTRG.27387.986"; exon_number "9";
chr10	StringTie	exon	73529680	73529911	1000	-	.	gene_id "MSTRG.27387"; transcript_id "MSTRG.27387.986"; exon_number "10";
chr10	StringTie	exon	73530143	73530523	1000	-	.	gene_id "MSTRG.27387"; transcript_id "MSTRG.27387.986"; exon_number "11";
chr10	StringTie	exon	73530704	73530835	1000	-	.	gene_id "MSTRG.27387"; transcript_id "MSTRG.27387.986"; exon_number "12";
chr10	StringTie	exon	73534600	73534770	1000	-	.	gene_id "MSTRG.27387"; transcript_id "MSTRG.27387.986"; exon_number "13";
chr10	StringTie	exon	73536269	73536437	1000	-	.	gene_id "MSTRG.27387"; transcript_id "MSTRG.27387.986"; exon_number "14";
chr10	StringTie	exon	73539444	73539593	1000	-	.	gene_id "MSTRG.27387"; transcript_id "MSTRG.27387.986"; exon_number "15";
chr10	StringTie	exon	73541375	73541521	1000	-	.	gene_id "MSTRG.27387"; transcript_id "MSTRG.27387.986"; exon_number "16";
chr10	StringTie	exon	73541633	73541738	1000	-	.	gene_id "MSTRG.27387"; transcript_id "MSTRG.27387.986"; exon_number "17";
chr10	StringTie	exon	73542803	73542885	1000	-	.	gene_id "MSTRG.27387"; transcript_id "MSTRG.27387.986"; exon_number "18";
chr10	StringTie	exon	73543018	73543131	1000	-	.	gene_id "MSTRG.27387"; transcript_id "MSTRG.27387.986"; exon_number "19";
chr10	StringTie	exon	73545538	73545672	1000	-	.	gene_id "MSTRG.27387"; transcript_id "MSTRG.27387.986"; exon_number "20";
chr10	StringTie	exon	73571421	73571513	1000	-	.	gene_id "MSTRG.27387"; transcript_id "MSTRG.27387.986"; exon_number "21";
chr10	StringTie	exon	73575512	73575675	1000	-	.	gene_id "MSTRG.27387"; transcript_id "MSTRG.27387.986"; exon_number "22";
chr10	StringTie	exon	73575798	73576621	1000	-	.	gene_id "MSTRG.27387"; transcript_id "MSTRG.27387.986"; exon_number "23";
chr10	StringTie	exon	73591278	73592036	1000	-	.	gene_id "MSTRG.27387"; transcript_id "MSTRG.27387.986"; exon_number "24";
chr10	StringTie	transcript	73496906	73625850	1000	-	.	gene_id "MSTRG.27387"; transcript_id "MSTRG.27387.987";
chr10	StringTie	exon	73496906	73499188	1000	-	.	gene_id "MSTRG.27387"; transcript_id "MSTRG.27387.987"; exon_number "1";
chr10	StringTie	exon	73500655	73500838	1000	-	.	gene_id "MSTRG.27387"; transcript_id "MSTRG.27387.987"; exon_number "2";
chr10	StringTie	exon	73504850	73504990	1000	-	.	gene_id "MSTRG.27387"; transcript_id "MSTRG.27387.987"; exon_number "3";
chr10	StringTie	exon	73505308	73505426	1000	-	.	gene_id "MSTRG.27387"; transcript_id "MSTRG.27387.987"; exon_number "4";
chr10	StringTie	exon	73516375	73517747	1000	-	.	gene_id "MSTRG.27387"; transcript_id "MSTRG.27387.987"; exon_number "5";
chr10	StringTie	exon	73519797	73519992	1000	-	.	gene_id "MSTRG.27387"; transcript_id "MSTRG.27387.987"; exon_number "6";
chr10	StringTie	exon	73520908	73521027	1000	-	.	gene_id "MSTRG.27387"; transcript_id "MSTRG.27387.987"; exon_number "7";
chr10	StringTie	exon	73523583	73523750	1000	-	.	gene_id "MSTRG.27387"; transcript_id "MSTRG.27387.987"; exon_number "8";
chr10	StringTie	exon	73526647	73526780	1000	-	.	gene_id "MSTRG.27387"; transcript_id "MSTRG.27387.987"; exon_number "9";
chr10	StringTie	exon	73529680	73529911	1000	-	.	gene_id "MSTRG.27387"; transcript_id "MSTRG.27387.987"; exon_number "10";
chr10	StringTie	exon	73530143	73530523	1000	-	.	gene_id "MSTRG.27387"; transcript_id "MSTRG.27387.987"; exon_number "11";
chr10	StringTie	exon	73530704	73530835	1000	-	.	gene_id "MSTRG.27387"; transcript_id "MSTRG.27387.987"; exon_number "12";
chr10	StringTie	exon	73534600	73534770	1000	-	.	gene_id "MSTRG.27387"; transcript_id "MSTRG.27387.987"; exon_number "13";
chr10	StringTie	exon	73536269	73536437	1000	-	.	gene_id "MSTRG.27387"; transcript_id "MSTRG.27387.987"; exon_number "14";
chr10	StringTie	exon	73539444	73539593	1000	-	.	gene_id "MSTRG.27387"; transcript_id "MSTRG.27387.987"; exon_number "15";
chr10	StringTie	exon	73541375	73541521	1000	-	.	gene_id "MSTRG.27387"; transcript_id "MSTRG.27387.987"; exon_number "16";
chr10	StringTie	exon	73541633	73541738	1000	-	.	gene_id "MSTRG.27387"; transcript_id "MSTRG.27387.987"; exon_number "17";
chr10	StringTie	exon	73542803	73542885	1000	-	.	gene_id "MSTRG.27387"; transcript_id "MSTRG.27387.987"; exon_number "18";
chr10	StringTie	exon	73543018	73543131	1000	-	.	gene_id "MSTRG.27387"; transcript_id "MSTRG.27387.987"; exon_number "19";
chr10	StringTie	exon	73545538	73545672	1000	-	.	gene_id "MSTRG.27387"; transcript_id "MSTRG.27387.987"; exon_number "20";
chr10	StringTie	exon	73571421	73571513	1000	-	.	gene_id "MSTRG.27387"; transcript_id "MSTRG.27387.987"; exon_number "21";
chr10	StringTie	exon	73575512	73575675	1000	-	.	gene_id "MSTRG.27387"; transcript_id "MSTRG.27387.987"; exon_number "22";
chr10	StringTie	exon	73575798	73576361	1000	-	.	gene_id "MSTRG.27387"; transcript_id "MSTRG.27387.987"; exon_number "23";
chr10	StringTie	exon	73601532	73601585	1000	-	.	gene_id "MSTRG.27387"; transcript_id "MSTRG.27387.987"; exon_number "24";
chr10	StringTie	exon	73606369	73606437	1000	-	.	gene_id "MSTRG.27387"; transcript_id "MSTRG.27387.987"; exon_number "25";
chr10	StringTie	exon	73625567	73625850	1000	-	.	gene_id "MSTRG.27387"; transcript_id "MSTRG.27387.987"; exon_number "26";
chr10	StringTie	transcript	73496906	73591548	1000	-	.	gene_id "MSTRG.27387"; transcript_id "MSTRG.27387.988";
chr10	StringTie	exon	73496906	73499188	1000	-	.	gene_id "MSTRG.27387"; transcript_id "MSTRG.27387.988"; exon_number "1";
chr10	StringTie	exon	73500655	73500838	1000	-	.	gene_id "MSTRG.27387"; transcript_id "MSTRG.27387.988"; exon_number "2";
chr10	StringTie	exon	73504850	73504990	1000	-	.	gene_id "MSTRG.27387"; transcript_id "MSTRG.27387.988"; exon_number "3";
chr10	StringTie	exon	73505308	73505426	1000	-	.	gene_id "MSTRG.27387"; transcript_id "MSTRG.27387.988"; exon_number "4";
chr10	StringTie	exon	73516375	73517747	1000	-	.	gene_id "MSTRG.27387"; transcript_id "MSTRG.27387.988"; exon_number "5";
chr10	StringTie	exon	73519797	73519992	1000	-	.	gene_id "MSTRG.27387"; transcript_id "MSTRG.27387.988"; exon_number "6";
chr10	StringTie	exon	73523583	73523750	1000	-	.	gene_id "MSTRG.27387"; transcript_id "MSTRG.27387.988"; exon_number "7";
chr10	StringTie	exon	73526647	73526780	1000	-	.	gene_id "MSTRG.27387"; transcript_id "MSTRG.27387.988"; exon_number "8";
chr10	StringTie	exon	73529680	73529911	1000	-	.	gene_id "MSTRG.27387"; transcript_id "MSTRG.27387.988"; exon_number "9";
chr10	StringTie	exon	73530143	73530523	1000	-	.	gene_id "MSTRG.27387"; transcript_id "MSTRG.27387.988"; exon_number "10";
chr10	StringTie	exon	73530704	73530835	1000	-	.	gene_id "MSTRG.27387"; transcript_id "MSTRG.27387.988"; exon_number "11";
chr10	StringTie	exon	73534600	73534770	1000	-	.	gene_id "MSTRG.27387"; transcript_id "MSTRG.27387.988"; exon_number "12";
chr10	StringTie	exon	73536269	73536437	1000	-	.	gene_id "MSTRG.27387"; transcript_id "MSTRG.27387.988"; exon_number "13";
chr10	StringTie	exon	73539444	73539593	1000	-	.	gene_id "MSTRG.27387"; transcript_id "MSTRG.27387.988"; exon_number "14";
chr10	StringTie	exon	73541375	73541521	1000	-	.	gene_id "MSTRG.27387"; transcript_id "MSTRG.27387.988"; exon_number "15";
chr10	StringTie	exon	73541633	73541738	1000	-	.	gene_id "MSTRG.27387"; transcript_id "MSTRG.27387.988"; exon_number "16";
chr10	StringTie	exon	73542803	73542885	1000	-	.	gene_id "MSTRG.27387"; transcript_id "MSTRG.27387.988"; exon_number "17";
chr10	StringTie	exon	73543018	73543131	1000	-	.	gene_id "MSTRG.27387"; transcript_id "MSTRG.27387.988"; exon_number "18";
chr10	StringTie	exon	73545538	73545672	1000	-	.	gene_id "MSTRG.27387"; transcript_id "MSTRG.27387.988"; exon_number "19";
chr10	StringTie	exon	73571421	73571513	1000	-	.	gene_id "MSTRG.27387"; transcript_id "MSTRG.27387.988"; exon_number "20";
chr10	StringTie	exon	73575512	73576621	1000	-	.	gene_id "MSTRG.27387"; transcript_id "MSTRG.27387.988"; exon_number "21";
chr10	StringTie	exon	73591278	73591548	1000	-	.	gene_id "MSTRG.27387"; transcript_id "MSTRG.27387.988"; exon_number "22";
chr10	StringTie	transcript	73496907	73601851	1000	-	.	gene_id "MSTRG.27387"; transcript_id "MSTRG.27387.989";
chr10	StringTie	exon	73496907	73499188	1000	-	.	gene_id "MSTRG.27387"; transcript_id "MSTRG.27387.989"; exon_number "1";
chr10	StringTie	exon	73500655	73500838	1000	-	.	gene_id "MSTRG.27387"; transcript_id "MSTRG.27387.989"; exon_number "2";
chr10	StringTie	exon	73505308	73505426	1000	-	.	gene_id "MSTRG.27387"; transcript_id "MSTRG.27387.989"; exon_number "3";
chr10	StringTie	exon	73516375	73517747	1000	-	.	gene_id "MSTRG.27387"; transcript_id "MSTRG.27387.989"; exon_number "4";
chr10	StringTie	exon	73519797	73519992	1000	-	.	gene_id "MSTRG.27387"; transcript_id "MSTRG.27387.989"; exon_number "5";
chr10	StringTie	exon	73523583	73523750	1000	-	.	gene_id "MSTRG.27387"; transcript_id "MSTRG.27387.989"; exon_number "6";
chr10	StringTie	exon	73526647	73526780	1000	-	.	gene_id "MSTRG.27387"; transcript_id "MSTRG.27387.989"; exon_number "7";
chr10	StringTie	exon	73529680	73529911	1000	-	.	gene_id "MSTRG.27387"; transcript_id "MSTRG.27387.989"; exon_number "8";
chr10	StringTie	exon	73530143	73530523	1000	-	.	gene_id "MSTRG.27387"; transcript_id "MSTRG.27387.989"; exon_number "9";
chr10	StringTie	exon	73530704	73530835	1000	-	.	gene_id "MSTRG.27387"; transcript_id "MSTRG.27387.989"; exon_number "10";
chr10	StringTie	exon	73534600	73534770	1000	-	.	gene_id "MSTRG.27387"; transcript_id "MSTRG.27387.989"; exon_number "11";
chr10	StringTie	exon	73536269	73536437	1000	-	.	gene_id "MSTRG.27387"; transcript_id "MSTRG.27387.989"; exon_number "12";
chr10	StringTie	exon	73539444	73539593	1000	-	.	gene_id "MSTRG.27387"; transcript_id "MSTRG.27387.989"; exon_number "13";
chr10	StringTie	exon	73541375	73541521	1000	-	.	gene_id "MSTRG.27387"; transcript_id "MSTRG.27387.989"; exon_number "14";
chr10	StringTie	exon	73541633	73541738	1000	-	.	gene_id "MSTRG.27387"; transcript_id "MSTRG.27387.989"; exon_number "15";
chr10	StringTie	exon	73542803	73542885	1000	-	.	gene_id "MSTRG.27387"; transcript_id "MSTRG.27387.989"; exon_number "16";
chr10	StringTie	exon	73543018	73543131	1000	-	.	gene_id "MSTRG.27387"; transcript_id "MSTRG.27387.989"; exon_number "17";
chr10	StringTie	exon	73545538	73545672	1000	-	.	gene_id "MSTRG.27387"; transcript_id "MSTRG.27387.989"; exon_number "18";
chr10	StringTie	exon	73571421	73571513	1000	-	.	gene_id "MSTRG.27387"; transcript_id "MSTRG.27387.989"; exon_number "19";
chr10	StringTie	exon	73575512	73575675	1000	-	.	gene_id "MSTRG.27387"; transcript_id "MSTRG.27387.989"; exon_number "20";
chr10	StringTie	exon	73576136	73576361	1000	-	.	gene_id "MSTRG.27387"; transcript_id "MSTRG.27387.989"; exon_number "21";
chr10	StringTie	exon	73601532	73601851	1000	-	.	gene_id "MSTRG.27387"; transcript_id "MSTRG.27387.989"; exon_number "22";
chr10	StringTie	transcript	73007223	73096865	1000	-	.	gene_id "MSTRG.27387"; transcript_id "MSTRG.27387.99";
chr10	StringTie	exon	73007223	73008292	1000	-	.	gene_id "MSTRG.27387"; transcript_id "MSTRG.27387.99"; exon_number "1";
chr10	StringTie	exon	73009807	73009903	1000	-	.	gene_id "MSTRG.27387"; transcript_id "MSTRG.27387.99"; exon_number "2";
chr10	StringTie	exon	73010969	73011037	1000	-	.	gene_id "MSTRG.27387"; transcript_id "MSTRG.27387.99"; exon_number "3";
chr10	StringTie	exon	73014224	73014289	1000	-	.	gene_id "MSTRG.27387"; transcript_id "MSTRG.27387.99"; exon_number "4";
chr10	StringTie	exon	73016846	73016895	1000	-	.	gene_id "MSTRG.27387"; transcript_id "MSTRG.27387.99"; exon_number "5";
chr10	StringTie	exon	73030267	73030370	1000	-	.	gene_id "MSTRG.27387"; transcript_id "MSTRG.27387.99"; exon_number "6";
chr10	StringTie	exon	73043887	73043957	1000	-	.	gene_id "MSTRG.27387"; transcript_id "MSTRG.27387.99"; exon_number "7";
chr10	StringTie	exon	73046925	73047101	1000	-	.	gene_id "MSTRG.27387"; transcript_id "MSTRG.27387.99"; exon_number "8";
chr10	StringTie	exon	73051053	73051249	1000	-	.	gene_id "MSTRG.27387"; transcript_id "MSTRG.27387.99"; exon_number "9";
chr10	StringTie	exon	73053351	73053590	1000	-	.	gene_id "MSTRG.27387"; transcript_id "MSTRG.27387.99"; exon_number "10";
chr10	StringTie	exon	73064350	73064471	1000	-	.	gene_id "MSTRG.27387"; transcript_id "MSTRG.27387.99"; exon_number "11";
chr10	StringTie	exon	73068846	73068983	1000	-	.	gene_id "MSTRG.27387"; transcript_id "MSTRG.27387.99"; exon_number "12";
chr10	StringTie	exon	73072029	73072180	1000	-	.	gene_id "MSTRG.27387"; transcript_id "MSTRG.27387.99"; exon_number "13";
chr10	StringTie	exon	73073731	73073827	1000	-	.	gene_id "MSTRG.27387"; transcript_id "MSTRG.27387.99"; exon_number "14";
chr10	StringTie	exon	73074808	73074915	1000	-	.	gene_id "MSTRG.27387"; transcript_id "MSTRG.27387.99"; exon_number "15";
chr10	StringTie	exon	73096766	73096865	1000	-	.	gene_id "MSTRG.27387"; transcript_id "MSTRG.27387.99"; exon_number "16";
chr10	StringTie	transcript	73496907	73591404	1000	-	.	gene_id "MSTRG.27387"; transcript_id "MSTRG.27387.990";
chr10	StringTie	exon	73496907	73499188	1000	-	.	gene_id "MSTRG.27387"; transcript_id "MSTRG.27387.990"; exon_number "1";
chr10	StringTie	exon	73500655	73500838	1000	-	.	gene_id "MSTRG.27387"; transcript_id "MSTRG.27387.990"; exon_number "2";
chr10	StringTie	exon	73504850	73504990	1000	-	.	gene_id "MSTRG.27387"; transcript_id "MSTRG.27387.990"; exon_number "3";
chr10	StringTie	exon	73505308	73505426	1000	-	.	gene_id "MSTRG.27387"; transcript_id "MSTRG.27387.990"; exon_number "4";
chr10	StringTie	exon	73516375	73517747	1000	-	.	gene_id "MSTRG.27387"; transcript_id "MSTRG.27387.990"; exon_number "5";
chr10	StringTie	exon	73519797	73519992	1000	-	.	gene_id "MSTRG.27387"; transcript_id "MSTRG.27387.990"; exon_number "6";
chr10	StringTie	exon	73523583	73523750	1000	-	.	gene_id "MSTRG.27387"; transcript_id "MSTRG.27387.990"; exon_number "7";
chr10	StringTie	exon	73526647	73526780	1000	-	.	gene_id "MSTRG.27387"; transcript_id "MSTRG.27387.990"; exon_number "8";
chr10	StringTie	exon	73529680	73529911	1000	-	.	gene_id "MSTRG.27387"; transcript_id "MSTRG.27387.990"; exon_number "9";
chr10	StringTie	exon	73530143	73530523	1000	-	.	gene_id "MSTRG.27387"; transcript_id "MSTRG.27387.990"; exon_number "10";
chr10	StringTie	exon	73530704	73530835	1000	-	.	gene_id "MSTRG.27387"; transcript_id "MSTRG.27387.990"; exon_number "11";
chr10	StringTie	exon	73536269	73536437	1000	-	.	gene_id "MSTRG.27387"; transcript_id "MSTRG.27387.990"; exon_number "12";
chr10	StringTie	exon	73539444	73539593	1000	-	.	gene_id "MSTRG.27387"; transcript_id "MSTRG.27387.990"; exon_number "13";
chr10	StringTie	exon	73541375	73541521	1000	-	.	gene_id "MSTRG.27387"; transcript_id "MSTRG.27387.990"; exon_number "14";
chr10	StringTie	exon	73541633	73541738	1000	-	.	gene_id "MSTRG.27387"; transcript_id "MSTRG.27387.990"; exon_number "15";
chr10	StringTie	exon	73542803	73542885	1000	-	.	gene_id "MSTRG.27387"; transcript_id "MSTRG.27387.990"; exon_number "16";
chr10	StringTie	exon	73543018	73543131	1000	-	.	gene_id "MSTRG.27387"; transcript_id "MSTRG.27387.990"; exon_number "17";
chr10	StringTie	exon	73545538	73545672	1000	-	.	gene_id "MSTRG.27387"; transcript_id "MSTRG.27387.990"; exon_number "18";
chr10	StringTie	exon	73561976	73562093	1000	-	.	gene_id "MSTRG.27387"; transcript_id "MSTRG.27387.990"; exon_number "19";
chr10	StringTie	exon	73571421	73571513	1000	-	.	gene_id "MSTRG.27387"; transcript_id "MSTRG.27387.990"; exon_number "20";
chr10	StringTie	exon	73575512	73575675	1000	-	.	gene_id "MSTRG.27387"; transcript_id "MSTRG.27387.990"; exon_number "21";
chr10	StringTie	exon	73576136	73576361	1000	-	.	gene_id "MSTRG.27387"; transcript_id "MSTRG.27387.990"; exon_number "22";
chr10	StringTie	exon	73591278	73591404	1000	-	.	gene_id "MSTRG.27387"; transcript_id "MSTRG.27387.990"; exon_number "23";
chr10	StringTie	transcript	73496907	73592920	1000	-	.	gene_id "MSTRG.27387"; transcript_id "MSTRG.27387.991";
chr10	StringTie	exon	73496907	73499188	1000	-	.	gene_id "MSTRG.27387"; transcript_id "MSTRG.27387.991"; exon_number "1";
chr10	StringTie	exon	73500655	73500838	1000	-	.	gene_id "MSTRG.27387"; transcript_id "MSTRG.27387.991"; exon_number "2";
chr10	StringTie	exon	73504850	73504990	1000	-	.	gene_id "MSTRG.27387"; transcript_id "MSTRG.27387.991"; exon_number "3";
chr10	StringTie	exon	73505308	73505426	1000	-	.	gene_id "MSTRG.27387"; transcript_id "MSTRG.27387.991"; exon_number "4";
chr10	StringTie	exon	73516375	73517747	1000	-	.	gene_id "MSTRG.27387"; transcript_id "MSTRG.27387.991"; exon_number "5";
chr10	StringTie	exon	73519797	73519992	1000	-	.	gene_id "MSTRG.27387"; transcript_id "MSTRG.27387.991"; exon_number "6";
chr10	StringTie	exon	73520908	73521027	1000	-	.	gene_id "MSTRG.27387"; transcript_id "MSTRG.27387.991"; exon_number "7";
chr10	StringTie	exon	73523583	73523750	1000	-	.	gene_id "MSTRG.27387"; transcript_id "MSTRG.27387.991"; exon_number "8";
chr10	StringTie	exon	73526647	73526780	1000	-	.	gene_id "MSTRG.27387"; transcript_id "MSTRG.27387.991"; exon_number "9";
chr10	StringTie	exon	73529680	73529911	1000	-	.	gene_id "MSTRG.27387"; transcript_id "MSTRG.27387.991"; exon_number "10";
chr10	StringTie	exon	73530143	73530523	1000	-	.	gene_id "MSTRG.27387"; transcript_id "MSTRG.27387.991"; exon_number "11";
chr10	StringTie	exon	73530704	73530835	1000	-	.	gene_id "MSTRG.27387"; transcript_id "MSTRG.27387.991"; exon_number "12";
chr10	StringTie	exon	73534600	73534770	1000	-	.	gene_id "MSTRG.27387"; transcript_id "MSTRG.27387.991"; exon_number "13";
chr10	StringTie	exon	73536269	73536437	1000	-	.	gene_id "MSTRG.27387"; transcript_id "MSTRG.27387.991"; exon_number "14";
chr10	StringTie	exon	73539444	73539593	1000	-	.	gene_id "MSTRG.27387"; transcript_id "MSTRG.27387.991"; exon_number "15";
chr10	StringTie	exon	73541375	73541521	1000	-	.	gene_id "MSTRG.27387"; transcript_id "MSTRG.27387.991"; exon_number "16";
chr10	StringTie	exon	73541633	73541738	1000	-	.	gene_id "MSTRG.27387"; transcript_id "MSTRG.27387.991"; exon_number "17";
chr10	StringTie	exon	73542803	73542885	1000	-	.	gene_id "MSTRG.27387"; transcript_id "MSTRG.27387.991"; exon_number "18";
chr10	StringTie	exon	73543018	73543131	1000	-	.	gene_id "MSTRG.27387"; transcript_id "MSTRG.27387.991"; exon_number "19";
chr10	StringTie	exon	73545538	73545672	1000	-	.	gene_id "MSTRG.27387"; transcript_id "MSTRG.27387.991"; exon_number "20";
chr10	StringTie	exon	73571421	73571513	1000	-	.	gene_id "MSTRG.27387"; transcript_id "MSTRG.27387.991"; exon_number "21";
chr10	StringTie	exon	73575512	73575675	1000	-	.	gene_id "MSTRG.27387"; transcript_id "MSTRG.27387.991"; exon_number "22";
chr10	StringTie	exon	73575795	73576361	1000	-	.	gene_id "MSTRG.27387"; transcript_id "MSTRG.27387.991"; exon_number "23";
chr10	StringTie	exon	73592893	73592920	1000	-	.	gene_id "MSTRG.27387"; transcript_id "MSTRG.27387.991"; exon_number "24";
chr10	StringTie	transcript	73496908	73591734	1000	-	.	gene_id "MSTRG.27387"; transcript_id "MSTRG.27387.992";
chr10	StringTie	exon	73496908	73499188	1000	-	.	gene_id "MSTRG.27387"; transcript_id "MSTRG.27387.992"; exon_number "1";
chr10	StringTie	exon	73500655	73500838	1000	-	.	gene_id "MSTRG.27387"; transcript_id "MSTRG.27387.992"; exon_number "2";
chr10	StringTie	exon	73504850	73504990	1000	-	.	gene_id "MSTRG.27387"; transcript_id "MSTRG.27387.992"; exon_number "3";
chr10	StringTie	exon	73505308	73505426	1000	-	.	gene_id "MSTRG.27387"; transcript_id "MSTRG.27387.992"; exon_number "4";
chr10	StringTie	exon	73516375	73517747	1000	-	.	gene_id "MSTRG.27387"; transcript_id "MSTRG.27387.992"; exon_number "5";
chr10	StringTie	exon	73519797	73519992	1000	-	.	gene_id "MSTRG.27387"; transcript_id "MSTRG.27387.992"; exon_number "6";
chr10	StringTie	exon	73520908	73521027	1000	-	.	gene_id "MSTRG.27387"; transcript_id "MSTRG.27387.992"; exon_number "7";
chr10	StringTie	exon	73523583	73523750	1000	-	.	gene_id "MSTRG.27387"; transcript_id "MSTRG.27387.992"; exon_number "8";
chr10	StringTie	exon	73526647	73526780	1000	-	.	gene_id "MSTRG.27387"; transcript_id "MSTRG.27387.992"; exon_number "9";
chr10	StringTie	exon	73529680	73529911	1000	-	.	gene_id "MSTRG.27387"; transcript_id "MSTRG.27387.992"; exon_number "10";
chr10	StringTie	exon	73530143	73530523	1000	-	.	gene_id "MSTRG.27387"; transcript_id "MSTRG.27387.992"; exon_number "11";
chr10	StringTie	exon	73530704	73530835	1000	-	.	gene_id "MSTRG.27387"; transcript_id "MSTRG.27387.992"; exon_number "12";
chr10	StringTie	exon	73536269	73536437	1000	-	.	gene_id "MSTRG.27387"; transcript_id "MSTRG.27387.992"; exon_number "13";
chr10	StringTie	exon	73539444	73539593	1000	-	.	gene_id "MSTRG.27387"; transcript_id "MSTRG.27387.992"; exon_number "14";
chr10	StringTie	exon	73541375	73541521	1000	-	.	gene_id "MSTRG.27387"; transcript_id "MSTRG.27387.992"; exon_number "15";
chr10	StringTie	exon	73541633	73541738	1000	-	.	gene_id "MSTRG.27387"; transcript_id "MSTRG.27387.992"; exon_number "16";
chr10	StringTie	exon	73542803	73542885	1000	-	.	gene_id "MSTRG.27387"; transcript_id "MSTRG.27387.992"; exon_number "17";
chr10	StringTie	exon	73543018	73543131	1000	-	.	gene_id "MSTRG.27387"; transcript_id "MSTRG.27387.992"; exon_number "18";
chr10	StringTie	exon	73545538	73545672	1000	-	.	gene_id "MSTRG.27387"; transcript_id "MSTRG.27387.992"; exon_number "19";
chr10	StringTie	exon	73552666	73552783	1000	-	.	gene_id "MSTRG.27387"; transcript_id "MSTRG.27387.992"; exon_number "20";
chr10	StringTie	exon	73571421	73571513	1000	-	.	gene_id "MSTRG.27387"; transcript_id "MSTRG.27387.992"; exon_number "21";
chr10	StringTie	exon	73575512	73575675	1000	-	.	gene_id "MSTRG.27387"; transcript_id "MSTRG.27387.992"; exon_number "22";
chr10	StringTie	exon	73575798	73576361	1000	-	.	gene_id "MSTRG.27387"; transcript_id "MSTRG.27387.992"; exon_number "23";
chr10	StringTie	exon	73591278	73591734	1000	-	.	gene_id "MSTRG.27387"; transcript_id "MSTRG.27387.992"; exon_number "24";
chr10	StringTie	transcript	73496908	73559582	1000	-	.	gene_id "MSTRG.27387"; transcript_id "MSTRG.27387.993";
chr10	StringTie	exon	73496908	73499188	1000	-	.	gene_id "MSTRG.27387"; transcript_id "MSTRG.27387.993"; exon_number "1";
chr10	StringTie	exon	73500655	73500838	1000	-	.	gene_id "MSTRG.27387"; transcript_id "MSTRG.27387.993"; exon_number "2";
chr10	StringTie	exon	73504850	73505426	1000	-	.	gene_id "MSTRG.27387"; transcript_id "MSTRG.27387.993"; exon_number "3";
chr10	StringTie	exon	73516375	73517747	1000	-	.	gene_id "MSTRG.27387"; transcript_id "MSTRG.27387.993"; exon_number "4";
chr10	StringTie	exon	73519797	73519992	1000	-	.	gene_id "MSTRG.27387"; transcript_id "MSTRG.27387.993"; exon_number "5";
chr10	StringTie	exon	73523583	73523750	1000	-	.	gene_id "MSTRG.27387"; transcript_id "MSTRG.27387.993"; exon_number "6";
chr10	StringTie	exon	73526647	73526780	1000	-	.	gene_id "MSTRG.27387"; transcript_id "MSTRG.27387.993"; exon_number "7";
chr10	StringTie	exon	73529680	73529911	1000	-	.	gene_id "MSTRG.27387"; transcript_id "MSTRG.27387.993"; exon_number "8";
chr10	StringTie	exon	73530143	73530523	1000	-	.	gene_id "MSTRG.27387"; transcript_id "MSTRG.27387.993"; exon_number "9";
chr10	StringTie	exon	73530704	73530835	1000	-	.	gene_id "MSTRG.27387"; transcript_id "MSTRG.27387.993"; exon_number "10";
chr10	StringTie	exon	73536269	73536437	1000	-	.	gene_id "MSTRG.27387"; transcript_id "MSTRG.27387.993"; exon_number "11";
chr10	StringTie	exon	73539444	73539593	1000	-	.	gene_id "MSTRG.27387"; transcript_id "MSTRG.27387.993"; exon_number "12";
chr10	StringTie	exon	73541375	73541521	1000	-	.	gene_id "MSTRG.27387"; transcript_id "MSTRG.27387.993"; exon_number "13";
chr10	StringTie	exon	73541633	73541738	1000	-	.	gene_id "MSTRG.27387"; transcript_id "MSTRG.27387.993"; exon_number "14";
chr10	StringTie	exon	73542803	73542885	1000	-	.	gene_id "MSTRG.27387"; transcript_id "MSTRG.27387.993"; exon_number "15";
chr10	StringTie	exon	73543018	73543131	1000	-	.	gene_id "MSTRG.27387"; transcript_id "MSTRG.27387.993"; exon_number "16";
chr10	StringTie	exon	73545538	73545672	1000	-	.	gene_id "MSTRG.27387"; transcript_id "MSTRG.27387.993"; exon_number "17";
chr10	StringTie	exon	73559483	73559582	1000	-	.	gene_id "MSTRG.27387"; transcript_id "MSTRG.27387.993"; exon_number "18";
chr10	StringTie	transcript	73496908	73591427	1000	-	.	gene_id "MSTRG.27387"; transcript_id "MSTRG.27387.994";
chr10	StringTie	exon	73496908	73499188	1000	-	.	gene_id "MSTRG.27387"; transcript_id "MSTRG.27387.994"; exon_number "1";
chr10	StringTie	exon	73500655	73500838	1000	-	.	gene_id "MSTRG.27387"; transcript_id "MSTRG.27387.994"; exon_number "2";
chr10	StringTie	exon	73505308	73505426	1000	-	.	gene_id "MSTRG.27387"; transcript_id "MSTRG.27387.994"; exon_number "3";
chr10	StringTie	exon	73516375	73517747	1000	-	.	gene_id "MSTRG.27387"; transcript_id "MSTRG.27387.994"; exon_number "4";
chr10	StringTie	exon	73519797	73519992	1000	-	.	gene_id "MSTRG.27387"; transcript_id "MSTRG.27387.994"; exon_number "5";
chr10	StringTie	exon	73520908	73523750	1000	-	.	gene_id "MSTRG.27387"; transcript_id "MSTRG.27387.994"; exon_number "6";
chr10	StringTie	exon	73529680	73529911	1000	-	.	gene_id "MSTRG.27387"; transcript_id "MSTRG.27387.994"; exon_number "7";
chr10	StringTie	exon	73530143	73530523	1000	-	.	gene_id "MSTRG.27387"; transcript_id "MSTRG.27387.994"; exon_number "8";
chr10	StringTie	exon	73530704	73530835	1000	-	.	gene_id "MSTRG.27387"; transcript_id "MSTRG.27387.994"; exon_number "9";
chr10	StringTie	exon	73536269	73536437	1000	-	.	gene_id "MSTRG.27387"; transcript_id "MSTRG.27387.994"; exon_number "10";
chr10	StringTie	exon	73539444	73539593	1000	-	.	gene_id "MSTRG.27387"; transcript_id "MSTRG.27387.994"; exon_number "11";
chr10	StringTie	exon	73541375	73541521	1000	-	.	gene_id "MSTRG.27387"; transcript_id "MSTRG.27387.994"; exon_number "12";
chr10	StringTie	exon	73541633	73541738	1000	-	.	gene_id "MSTRG.27387"; transcript_id "MSTRG.27387.994"; exon_number "13";
chr10	StringTie	exon	73542803	73542885	1000	-	.	gene_id "MSTRG.27387"; transcript_id "MSTRG.27387.994"; exon_number "14";
chr10	StringTie	exon	73543018	73543131	1000	-	.	gene_id "MSTRG.27387"; transcript_id "MSTRG.27387.994"; exon_number "15";
chr10	StringTie	exon	73545538	73545672	1000	-	.	gene_id "MSTRG.27387"; transcript_id "MSTRG.27387.994"; exon_number "16";
chr10	StringTie	exon	73571421	73571513	1000	-	.	gene_id "MSTRG.27387"; transcript_id "MSTRG.27387.994"; exon_number "17";
chr10	StringTie	exon	73575512	73576621	1000	-	.	gene_id "MSTRG.27387"; transcript_id "MSTRG.27387.994"; exon_number "18";
chr10	StringTie	exon	73591278	73591427	1000	-	.	gene_id "MSTRG.27387"; transcript_id "MSTRG.27387.994"; exon_number "19";
chr10	StringTie	transcript	73496909	73591962	1000	-	.	gene_id "MSTRG.27387"; transcript_id "MSTRG.27387.995";
chr10	StringTie	exon	73496909	73499188	1000	-	.	gene_id "MSTRG.27387"; transcript_id "MSTRG.27387.995"; exon_number "1";
chr10	StringTie	exon	73500655	73500838	1000	-	.	gene_id "MSTRG.27387"; transcript_id "MSTRG.27387.995"; exon_number "2";
chr10	StringTie	exon	73504850	73504990	1000	-	.	gene_id "MSTRG.27387"; transcript_id "MSTRG.27387.995"; exon_number "3";
chr10	StringTie	exon	73505308	73505426	1000	-	.	gene_id "MSTRG.27387"; transcript_id "MSTRG.27387.995"; exon_number "4";
chr10	StringTie	exon	73516375	73517747	1000	-	.	gene_id "MSTRG.27387"; transcript_id "MSTRG.27387.995"; exon_number "5";
chr10	StringTie	exon	73519797	73519992	1000	-	.	gene_id "MSTRG.27387"; transcript_id "MSTRG.27387.995"; exon_number "6";
chr10	StringTie	exon	73520908	73521027	1000	-	.	gene_id "MSTRG.27387"; transcript_id "MSTRG.27387.995"; exon_number "7";
chr10	StringTie	exon	73523583	73523750	1000	-	.	gene_id "MSTRG.27387"; transcript_id "MSTRG.27387.995"; exon_number "8";
chr10	StringTie	exon	73526647	73526780	1000	-	.	gene_id "MSTRG.27387"; transcript_id "MSTRG.27387.995"; exon_number "9";
chr10	StringTie	exon	73529680	73529911	1000	-	.	gene_id "MSTRG.27387"; transcript_id "MSTRG.27387.995"; exon_number "10";
chr10	StringTie	exon	73530143	73530523	1000	-	.	gene_id "MSTRG.27387"; transcript_id "MSTRG.27387.995"; exon_number "11";
chr10	StringTie	exon	73530704	73530835	1000	-	.	gene_id "MSTRG.27387"; transcript_id "MSTRG.27387.995"; exon_number "12";
chr10	StringTie	exon	73536269	73536437	1000	-	.	gene_id "MSTRG.27387"; transcript_id "MSTRG.27387.995"; exon_number "13";
chr10	StringTie	exon	73539444	73539593	1000	-	.	gene_id "MSTRG.27387"; transcript_id "MSTRG.27387.995"; exon_number "14";
chr10	StringTie	exon	73541375	73541521	1000	-	.	gene_id "MSTRG.27387"; transcript_id "MSTRG.27387.995"; exon_number "15";
chr10	StringTie	exon	73541633	73541738	1000	-	.	gene_id "MSTRG.27387"; transcript_id "MSTRG.27387.995"; exon_number "16";
chr10	StringTie	exon	73542803	73542885	1000	-	.	gene_id "MSTRG.27387"; transcript_id "MSTRG.27387.995"; exon_number "17";
chr10	StringTie	exon	73543018	73543131	1000	-	.	gene_id "MSTRG.27387"; transcript_id "MSTRG.27387.995"; exon_number "18";
chr10	StringTie	exon	73545538	73545672	1000	-	.	gene_id "MSTRG.27387"; transcript_id "MSTRG.27387.995"; exon_number "19";
chr10	StringTie	exon	73571421	73571513	1000	-	.	gene_id "MSTRG.27387"; transcript_id "MSTRG.27387.995"; exon_number "20";
chr10	StringTie	exon	73575512	73575675	1000	-	.	gene_id "MSTRG.27387"; transcript_id "MSTRG.27387.995"; exon_number "21";
chr10	StringTie	exon	73576136	73576621	1000	-	.	gene_id "MSTRG.27387"; transcript_id "MSTRG.27387.995"; exon_number "22";
chr10	StringTie	exon	73591278	73591962	1000	-	.	gene_id "MSTRG.27387"; transcript_id "MSTRG.27387.995"; exon_number "23";
chr10	StringTie	transcript	73496909	73591461	1000	-	.	gene_id "MSTRG.27387"; transcript_id "MSTRG.27387.996";
chr10	StringTie	exon	73496909	73499188	1000	-	.	gene_id "MSTRG.27387"; transcript_id "MSTRG.27387.996"; exon_number "1";
chr10	StringTie	exon	73500655	73500838	1000	-	.	gene_id "MSTRG.27387"; transcript_id "MSTRG.27387.996"; exon_number "2";
chr10	StringTie	exon	73505308	73505426	1000	-	.	gene_id "MSTRG.27387"; transcript_id "MSTRG.27387.996"; exon_number "3";
chr10	StringTie	exon	73516375	73517747	1000	-	.	gene_id "MSTRG.27387"; transcript_id "MSTRG.27387.996"; exon_number "4";
chr10	StringTie	exon	73523583	73523750	1000	-	.	gene_id "MSTRG.27387"; transcript_id "MSTRG.27387.996"; exon_number "5";
chr10	StringTie	exon	73526647	73526780	1000	-	.	gene_id "MSTRG.27387"; transcript_id "MSTRG.27387.996"; exon_number "6";
chr10	StringTie	exon	73529680	73529911	1000	-	.	gene_id "MSTRG.27387"; transcript_id "MSTRG.27387.996"; exon_number "7";
chr10	StringTie	exon	73530143	73530523	1000	-	.	gene_id "MSTRG.27387"; transcript_id "MSTRG.27387.996"; exon_number "8";
chr10	StringTie	exon	73530704	73530835	1000	-	.	gene_id "MSTRG.27387"; transcript_id "MSTRG.27387.996"; exon_number "9";
chr10	StringTie	exon	73534600	73534770	1000	-	.	gene_id "MSTRG.27387"; transcript_id "MSTRG.27387.996"; exon_number "10";
chr10	StringTie	exon	73536269	73536437	1000	-	.	gene_id "MSTRG.27387"; transcript_id "MSTRG.27387.996"; exon_number "11";
chr10	StringTie	exon	73539444	73539593	1000	-	.	gene_id "MSTRG.27387"; transcript_id "MSTRG.27387.996"; exon_number "12";
chr10	StringTie	exon	73541375	73541521	1000	-	.	gene_id "MSTRG.27387"; transcript_id "MSTRG.27387.996"; exon_number "13";
chr10	StringTie	exon	73541633	73541738	1000	-	.	gene_id "MSTRG.27387"; transcript_id "MSTRG.27387.996"; exon_number "14";
chr10	StringTie	exon	73542803	73542885	1000	-	.	gene_id "MSTRG.27387"; transcript_id "MSTRG.27387.996"; exon_number "15";
chr10	StringTie	exon	73543018	73543131	1000	-	.	gene_id "MSTRG.27387"; transcript_id "MSTRG.27387.996"; exon_number "16";
chr10	StringTie	exon	73545538	73545672	1000	-	.	gene_id "MSTRG.27387"; transcript_id "MSTRG.27387.996"; exon_number "17";
chr10	StringTie	exon	73571421	73571513	1000	-	.	gene_id "MSTRG.27387"; transcript_id "MSTRG.27387.996"; exon_number "18";
chr10	StringTie	exon	73575512	73576361	1000	-	.	gene_id "MSTRG.27387"; transcript_id "MSTRG.27387.996"; exon_number "19";
chr10	StringTie	exon	73591278	73591461	1000	-	.	gene_id "MSTRG.27387"; transcript_id "MSTRG.27387.996"; exon_number "20";
chr10	StringTie	transcript	73496909	73591544	1000	-	.	gene_id "MSTRG.27387"; transcript_id "MSTRG.27387.997";
chr10	StringTie	exon	73496909	73499188	1000	-	.	gene_id "MSTRG.27387"; transcript_id "MSTRG.27387.997"; exon_number "1";
chr10	StringTie	exon	73500655	73500838	1000	-	.	gene_id "MSTRG.27387"; transcript_id "MSTRG.27387.997"; exon_number "2";
chr10	StringTie	exon	73504850	73504990	1000	-	.	gene_id "MSTRG.27387"; transcript_id "MSTRG.27387.997"; exon_number "3";
chr10	StringTie	exon	73505308	73505426	1000	-	.	gene_id "MSTRG.27387"; transcript_id "MSTRG.27387.997"; exon_number "4";
chr10	StringTie	exon	73516375	73517747	1000	-	.	gene_id "MSTRG.27387"; transcript_id "MSTRG.27387.997"; exon_number "5";
chr10	StringTie	exon	73519797	73519992	1000	-	.	gene_id "MSTRG.27387"; transcript_id "MSTRG.27387.997"; exon_number "6";
chr10	StringTie	exon	73520908	73521027	1000	-	.	gene_id "MSTRG.27387"; transcript_id "MSTRG.27387.997"; exon_number "7";
chr10	StringTie	exon	73523583	73523750	1000	-	.	gene_id "MSTRG.27387"; transcript_id "MSTRG.27387.997"; exon_number "8";
chr10	StringTie	exon	73526647	73526780	1000	-	.	gene_id "MSTRG.27387"; transcript_id "MSTRG.27387.997"; exon_number "9";
chr10	StringTie	exon	73529680	73529911	1000	-	.	gene_id "MSTRG.27387"; transcript_id "MSTRG.27387.997"; exon_number "10";
chr10	StringTie	exon	73530143	73530523	1000	-	.	gene_id "MSTRG.27387"; transcript_id "MSTRG.27387.997"; exon_number "11";
chr10	StringTie	exon	73530704	73530835	1000	-	.	gene_id "MSTRG.27387"; transcript_id "MSTRG.27387.997"; exon_number "12";
chr10	StringTie	exon	73536269	73536437	1000	-	.	gene_id "MSTRG.27387"; transcript_id "MSTRG.27387.997"; exon_number "13";
chr10	StringTie	exon	73539444	73539593	1000	-	.	gene_id "MSTRG.27387"; transcript_id "MSTRG.27387.997"; exon_number "14";
chr10	StringTie	exon	73541375	73541521	1000	-	.	gene_id "MSTRG.27387"; transcript_id "MSTRG.27387.997"; exon_number "15";
chr10	StringTie	exon	73541633	73541738	1000	-	.	gene_id "MSTRG.27387"; transcript_id "MSTRG.27387.997"; exon_number "16";
chr10	StringTie	exon	73542803	73542885	1000	-	.	gene_id "MSTRG.27387"; transcript_id "MSTRG.27387.997"; exon_number "17";
chr10	StringTie	exon	73543018	73543131	1000	-	.	gene_id "MSTRG.27387"; transcript_id "MSTRG.27387.997"; exon_number "18";
chr10	StringTie	exon	73545538	73545672	1000	-	.	gene_id "MSTRG.27387"; transcript_id "MSTRG.27387.997"; exon_number "19";
chr10	StringTie	exon	73571421	73571513	1000	-	.	gene_id "MSTRG.27387"; transcript_id "MSTRG.27387.997"; exon_number "20";
chr10	StringTie	exon	73575512	73575675	1000	-	.	gene_id "MSTRG.27387"; transcript_id "MSTRG.27387.997"; exon_number "21";
chr10	StringTie	exon	73575795	73576361	1000	-	.	gene_id "MSTRG.27387"; transcript_id "MSTRG.27387.997"; exon_number "22";
chr10	StringTie	exon	73591278	73591544	1000	-	.	gene_id "MSTRG.27387"; transcript_id "MSTRG.27387.997"; exon_number "23";
chr10	StringTie	transcript	73496909	73601976	1000	-	.	gene_id "MSTRG.27387"; transcript_id "MSTRG.27387.998";
chr10	StringTie	exon	73496909	73499188	1000	-	.	gene_id "MSTRG.27387"; transcript_id "MSTRG.27387.998"; exon_number "1";
chr10	StringTie	exon	73500655	73500838	1000	-	.	gene_id "MSTRG.27387"; transcript_id "MSTRG.27387.998"; exon_number "2";
chr10	StringTie	exon	73504850	73504990	1000	-	.	gene_id "MSTRG.27387"; transcript_id "MSTRG.27387.998"; exon_number "3";
chr10	StringTie	exon	73505308	73505426	1000	-	.	gene_id "MSTRG.27387"; transcript_id "MSTRG.27387.998"; exon_number "4";
chr10	StringTie	exon	73516375	73517747	1000	-	.	gene_id "MSTRG.27387"; transcript_id "MSTRG.27387.998"; exon_number "5";
chr10	StringTie	exon	73519797	73519992	1000	-	.	gene_id "MSTRG.27387"; transcript_id "MSTRG.27387.998"; exon_number "6";
chr10	StringTie	exon	73520908	73521027	1000	-	.	gene_id "MSTRG.27387"; transcript_id "MSTRG.27387.998"; exon_number "7";
chr10	StringTie	exon	73523583	73523750	1000	-	.	gene_id "MSTRG.27387"; transcript_id "MSTRG.27387.998"; exon_number "8";
chr10	StringTie	exon	73526647	73526780	1000	-	.	gene_id "MSTRG.27387"; transcript_id "MSTRG.27387.998"; exon_number "9";
chr10	StringTie	exon	73529680	73529911	1000	-	.	gene_id "MSTRG.27387"; transcript_id "MSTRG.27387.998"; exon_number "10";
chr10	StringTie	exon	73530143	73530523	1000	-	.	gene_id "MSTRG.27387"; transcript_id "MSTRG.27387.998"; exon_number "11";
chr10	StringTie	exon	73530704	73530835	1000	-	.	gene_id "MSTRG.27387"; transcript_id "MSTRG.27387.998"; exon_number "12";
chr10	StringTie	exon	73534600	73534770	1000	-	.	gene_id "MSTRG.27387"; transcript_id "MSTRG.27387.998"; exon_number "13";
chr10	StringTie	exon	73536269	73536437	1000	-	.	gene_id "MSTRG.27387"; transcript_id "MSTRG.27387.998"; exon_number "14";
chr10	StringTie	exon	73539444	73539593	1000	-	.	gene_id "MSTRG.27387"; transcript_id "MSTRG.27387.998"; exon_number "15";
chr10	StringTie	exon	73541375	73541521	1000	-	.	gene_id "MSTRG.27387"; transcript_id "MSTRG.27387.998"; exon_number "16";
chr10	StringTie	exon	73541633	73541738	1000	-	.	gene_id "MSTRG.27387"; transcript_id "MSTRG.27387.998"; exon_number "17";
chr10	StringTie	exon	73542803	73542885	1000	-	.	gene_id "MSTRG.27387"; transcript_id "MSTRG.27387.998"; exon_number "18";
chr10	StringTie	exon	73543018	73543131	1000	-	.	gene_id "MSTRG.27387"; transcript_id "MSTRG.27387.998"; exon_number "19";
chr10	StringTie	exon	73545538	73545672	1000	-	.	gene_id "MSTRG.27387"; transcript_id "MSTRG.27387.998"; exon_number "20";
chr10	StringTie	exon	73571421	73571513	1000	-	.	gene_id "MSTRG.27387"; transcript_id "MSTRG.27387.998"; exon_number "21";
chr10	StringTie	exon	73575512	73575675	1000	-	.	gene_id "MSTRG.27387"; transcript_id "MSTRG.27387.998"; exon_number "22";
chr10	StringTie	exon	73575795	73576621	1000	-	.	gene_id "MSTRG.27387"; transcript_id "MSTRG.27387.998"; exon_number "23";
chr10	StringTie	exon	73601532	73601976	1000	-	.	gene_id "MSTRG.27387"; transcript_id "MSTRG.27387.998"; exon_number "24";
chr10	StringTie	transcript	73496909	73625997	1000	-	.	gene_id "MSTRG.27387"; transcript_id "MSTRG.27387.999";
chr10	StringTie	exon	73496909	73499188	1000	-	.	gene_id "MSTRG.27387"; transcript_id "MSTRG.27387.999"; exon_number "1";
chr10	StringTie	exon	73500655	73500838	1000	-	.	gene_id "MSTRG.27387"; transcript_id "MSTRG.27387.999"; exon_number "2";
chr10	StringTie	exon	73504850	73504990	1000	-	.	gene_id "MSTRG.27387"; transcript_id "MSTRG.27387.999"; exon_number "3";
chr10	StringTie	exon	73505308	73505426	1000	-	.	gene_id "MSTRG.27387"; transcript_id "MSTRG.27387.999"; exon_number "4";
chr10	StringTie	exon	73516375	73517747	1000	-	.	gene_id "MSTRG.27387"; transcript_id "MSTRG.27387.999"; exon_number "5";
chr10	StringTie	exon	73519797	73519992	1000	-	.	gene_id "MSTRG.27387"; transcript_id "MSTRG.27387.999"; exon_number "6";
chr10	StringTie	exon	73520908	73521027	1000	-	.	gene_id "MSTRG.27387"; transcript_id "MSTRG.27387.999"; exon_number "7";
chr10	StringTie	exon	73523583	73523750	1000	-	.	gene_id "MSTRG.27387"; transcript_id "MSTRG.27387.999"; exon_number "8";
chr10	StringTie	exon	73526647	73526780	1000	-	.	gene_id "MSTRG.27387"; transcript_id "MSTRG.27387.999"; exon_number "9";
chr10	StringTie	exon	73529680	73529911	1000	-	.	gene_id "MSTRG.27387"; transcript_id "MSTRG.27387.999"; exon_number "10";
chr10	StringTie	exon	73530143	73530523	1000	-	.	gene_id "MSTRG.27387"; transcript_id "MSTRG.27387.999"; exon_number "11";
chr10	StringTie	exon	73530704	73530835	1000	-	.	gene_id "MSTRG.27387"; transcript_id "MSTRG.27387.999"; exon_number "12";
chr10	StringTie	exon	73534600	73534770	1000	-	.	gene_id "MSTRG.27387"; transcript_id "MSTRG.27387.999"; exon_number "13";
chr10	StringTie	exon	73536269	73536437	1000	-	.	gene_id "MSTRG.27387"; transcript_id "MSTRG.27387.999"; exon_number "14";
chr10	StringTie	exon	73539444	73539593	1000	-	.	gene_id "MSTRG.27387"; transcript_id "MSTRG.27387.999"; exon_number "15";
chr10	StringTie	exon	73541375	73541521	1000	-	.	gene_id "MSTRG.27387"; transcript_id "MSTRG.27387.999"; exon_number "16";
chr10	StringTie	exon	73541633	73541738	1000	-	.	gene_id "MSTRG.27387"; transcript_id "MSTRG.27387.999"; exon_number "17";
chr10	StringTie	exon	73542803	73542885	1000	-	.	gene_id "MSTRG.27387"; transcript_id "MSTRG.27387.999"; exon_number "18";
chr10	StringTie	exon	73543018	73543131	1000	-	.	gene_id "MSTRG.27387"; transcript_id "MSTRG.27387.999"; exon_number "19";
chr10	StringTie	exon	73545538	73545672	1000	-	.	gene_id "MSTRG.27387"; transcript_id "MSTRG.27387.999"; exon_number "20";
chr10	StringTie	exon	73571421	73571513	1000	-	.	gene_id "MSTRG.27387"; transcript_id "MSTRG.27387.999"; exon_number "21";
chr10	StringTie	exon	73575512	73576361	1000	-	.	gene_id "MSTRG.27387"; transcript_id "MSTRG.27387.999"; exon_number "22";
chr10	StringTie	exon	73601532	73601585	1000	-	.	gene_id "MSTRG.27387"; transcript_id "MSTRG.27387.999"; exon_number "23";
chr10	StringTie	exon	73625937	73625997	1000	-	.	gene_id "MSTRG.27387"; transcript_id "MSTRG.27387.999"; exon_number "24";
chr10	StringTie	transcript	73071295	73074008	1000	+	.	gene_id "MSTRG.27388"; transcript_id "ENST00000431293"; gene_name "RP11-344N10.2"; ref_gene_id "ENSG00000237768";
chr10	StringTie	exon	73071295	73071357	1000	+	.	gene_id "MSTRG.27388"; transcript_id "ENST00000431293"; exon_number "1"; gene_name "RP11-344N10.2"; ref_gene_id "ENSG00000237768";
chr10	StringTie	exon	73073781	73074008	1000	+	.	gene_id "MSTRG.27388"; transcript_id "ENST00000431293"; exon_number "2"; gene_name "RP11-344N10.2"; ref_gene_id "ENSG00000237768";
chr10	StringTie	transcript	73054677	73074769	1000	+	.	gene_id "MSTRG.27388"; transcript_id "MSTRG.27388.1";
chr10	StringTie	exon	73054677	73054721	1000	+	.	gene_id "MSTRG.27388"; transcript_id "MSTRG.27388.1"; exon_number "1";
chr10	StringTie	exon	73071307	73071357	1000	+	.	gene_id "MSTRG.27388"; transcript_id "MSTRG.27388.1"; exon_number "2";
chr10	StringTie	exon	73073781	73074769	1000	+	.	gene_id "MSTRG.27388"; transcript_id "MSTRG.27388.1"; exon_number "3";
chr10	StringTie	transcript	73065126	73065467	1000	+	.	gene_id "MSTRG.27389"; transcript_id "ENST00000442202"; gene_name "RP11-344N10.4"; ref_gene_id "ENSG00000232646";
chr10	StringTie	exon	73065126	73065186	1000	+	.	gene_id "MSTRG.27389"; transcript_id "ENST00000442202"; exon_number "1"; gene_name "RP11-344N10.4"; ref_gene_id "ENSG00000232646";
chr10	StringTie	exon	73065224	73065294	1000	+	.	gene_id "MSTRG.27389"; transcript_id "ENST00000442202"; exon_number "2"; gene_name "RP11-344N10.4"; ref_gene_id "ENSG00000232646";
chr10	StringTie	exon	73065386	73065467	1000	+	.	gene_id "MSTRG.27389"; transcript_id "ENST00000442202"; exon_number "3"; gene_name "RP11-344N10.4"; ref_gene_id "ENSG00000232646";
chr1	StringTie	transcript	34761426	34788097	1000	-	.	gene_id "MSTRG.2739"; transcript_id "ENST00000542839"; gene_name "RP1-34M23.5"; ref_gene_id "ENSG00000255811";
chr1	StringTie	exon	34761426	34761875	1000	-	.	gene_id "MSTRG.2739"; transcript_id "ENST00000542839"; exon_number "1"; gene_name "RP1-34M23.5"; ref_gene_id "ENSG00000255811";
chr1	StringTie	exon	34787988	34788097	1000	-	.	gene_id "MSTRG.2739"; transcript_id "ENST00000542839"; exon_number "2"; gene_name "RP1-34M23.5"; ref_gene_id "ENSG00000255811";
chr10	StringTie	transcript	73082494	73082595	1000	-	.	gene_id "MSTRG.27390"; transcript_id "ENST00000364177"; gene_name "Y_RNA"; ref_gene_id "ENSG00000201047";
chr10	StringTie	exon	73082494	73082595	1000	-	.	gene_id "MSTRG.27390"; transcript_id "ENST00000364177"; exon_number "1"; gene_name "Y_RNA"; ref_gene_id "ENSG00000201047";
chr10	StringTie	transcript	73110459	73131828	1000	+	.	gene_id "MSTRG.27391"; transcript_id "ENST00000349051"; gene_name "NUDT13"; ref_gene_id "ENSG00000166321";
chr10	StringTie	exon	73110459	73110567	1000	+	.	gene_id "MSTRG.27391"; transcript_id "ENST00000349051"; exon_number "1"; gene_name "NUDT13"; ref_gene_id "ENSG00000166321";
chr10	StringTie	exon	73114357	73114448	1000	+	.	gene_id "MSTRG.27391"; transcript_id "ENST00000349051"; exon_number "2"; gene_name "NUDT13"; ref_gene_id "ENSG00000166321";
chr10	StringTie	exon	73120018	73120157	1000	+	.	gene_id "MSTRG.27391"; transcript_id "ENST00000349051"; exon_number "3"; gene_name "NUDT13"; ref_gene_id "ENSG00000166321";
chr10	StringTie	exon	73122175	73122309	1000	+	.	gene_id "MSTRG.27391"; transcript_id "ENST00000349051"; exon_number "4"; gene_name "NUDT13"; ref_gene_id "ENSG00000166321";
chr10	StringTie	exon	73124214	73124320	1000	+	.	gene_id "MSTRG.27391"; transcript_id "ENST00000349051"; exon_number "5"; gene_name "NUDT13"; ref_gene_id "ENSG00000166321";
chr10	StringTie	exon	73125118	73125243	1000	+	.	gene_id "MSTRG.27391"; transcript_id "ENST00000349051"; exon_number "6"; gene_name "NUDT13"; ref_gene_id "ENSG00000166321";
chr10	StringTie	exon	73130703	73131828	1000	+	.	gene_id "MSTRG.27391"; transcript_id "ENST00000349051"; exon_number "7"; gene_name "NUDT13"; ref_gene_id "ENSG00000166321";
chr10	StringTie	transcript	73110459	73131828	1000	+	.	gene_id "MSTRG.27391"; transcript_id "ENST00000357321"; gene_name "NUDT13"; ref_gene_id "ENSG00000166321";
chr10	StringTie	exon	73110459	73110567	1000	+	.	gene_id "MSTRG.27391"; transcript_id "ENST00000357321"; exon_number "1"; gene_name "NUDT13"; ref_gene_id "ENSG00000166321";
chr10	StringTie	exon	73114357	73114448	1000	+	.	gene_id "MSTRG.27391"; transcript_id "ENST00000357321"; exon_number "2"; gene_name "NUDT13"; ref_gene_id "ENSG00000166321";
chr10	StringTie	exon	73120018	73120157	1000	+	.	gene_id "MSTRG.27391"; transcript_id "ENST00000357321"; exon_number "3"; gene_name "NUDT13"; ref_gene_id "ENSG00000166321";
chr10	StringTie	exon	73122175	73122309	1000	+	.	gene_id "MSTRG.27391"; transcript_id "ENST00000357321"; exon_number "4"; gene_name "NUDT13"; ref_gene_id "ENSG00000166321";
chr10	StringTie	exon	73124214	73124320	1000	+	.	gene_id "MSTRG.27391"; transcript_id "ENST00000357321"; exon_number "5"; gene_name "NUDT13"; ref_gene_id "ENSG00000166321";
chr10	StringTie	exon	73125118	73125243	1000	+	.	gene_id "MSTRG.27391"; transcript_id "ENST00000357321"; exon_number "6"; gene_name "NUDT13"; ref_gene_id "ENSG00000166321";
chr10	StringTie	exon	73125398	73125509	1000	+	.	gene_id "MSTRG.27391"; transcript_id "ENST00000357321"; exon_number "7"; gene_name "NUDT13"; ref_gene_id "ENSG00000166321";
chr10	StringTie	exon	73126673	73126827	1000	+	.	gene_id "MSTRG.27391"; transcript_id "ENST00000357321"; exon_number "8"; gene_name "NUDT13"; ref_gene_id "ENSG00000166321";
chr10	StringTie	exon	73130703	73131828	1000	+	.	gene_id "MSTRG.27391"; transcript_id "ENST00000357321"; exon_number "9"; gene_name "NUDT13"; ref_gene_id "ENSG00000166321";
chr10	StringTie	transcript	73110530	73131828	1000	+	.	gene_id "MSTRG.27391"; transcript_id "ENST00000372997"; gene_name "NUDT13"; ref_gene_id "ENSG00000166321";
chr10	StringTie	exon	73110530	73110567	1000	+	.	gene_id "MSTRG.27391"; transcript_id "ENST00000372997"; exon_number "1"; gene_name "NUDT13"; ref_gene_id "ENSG00000166321";
chr10	StringTie	exon	73114357	73114448	1000	+	.	gene_id "MSTRG.27391"; transcript_id "ENST00000372997"; exon_number "2"; gene_name "NUDT13"; ref_gene_id "ENSG00000166321";
chr10	StringTie	exon	73120018	73120157	1000	+	.	gene_id "MSTRG.27391"; transcript_id "ENST00000372997"; exon_number "3"; gene_name "NUDT13"; ref_gene_id "ENSG00000166321";
chr10	StringTie	exon	73122175	73122309	1000	+	.	gene_id "MSTRG.27391"; transcript_id "ENST00000372997"; exon_number "4"; gene_name "NUDT13"; ref_gene_id "ENSG00000166321";
chr10	StringTie	exon	73124214	73124320	1000	+	.	gene_id "MSTRG.27391"; transcript_id "ENST00000372997"; exon_number "5"; gene_name "NUDT13"; ref_gene_id "ENSG00000166321";
chr10	StringTie	exon	73125118	73125243	1000	+	.	gene_id "MSTRG.27391"; transcript_id "ENST00000372997"; exon_number "6"; gene_name "NUDT13"; ref_gene_id "ENSG00000166321";
chr10	StringTie	exon	73126673	73126827	1000	+	.	gene_id "MSTRG.27391"; transcript_id "ENST00000372997"; exon_number "7"; gene_name "NUDT13"; ref_gene_id "ENSG00000166321";
chr10	StringTie	exon	73130703	73131828	1000	+	.	gene_id "MSTRG.27391"; transcript_id "ENST00000372997"; exon_number "8"; gene_name "NUDT13"; ref_gene_id "ENSG00000166321";
chr10	StringTie	transcript	73110520	73115168	1000	+	.	gene_id "MSTRG.27391"; transcript_id "ENST00000469925"; gene_name "NUDT13"; ref_gene_id "ENSG00000166321";
chr10	StringTie	exon	73110520	73110567	1000	+	.	gene_id "MSTRG.27391"; transcript_id "ENST00000469925"; exon_number "1"; gene_name "NUDT13"; ref_gene_id "ENSG00000166321";
chr10	StringTie	exon	73114357	73114448	1000	+	.	gene_id "MSTRG.27391"; transcript_id "ENST00000469925"; exon_number "2"; gene_name "NUDT13"; ref_gene_id "ENSG00000166321";
chr10	StringTie	exon	73114944	73115168	1000	+	.	gene_id "MSTRG.27391"; transcript_id "ENST00000469925"; exon_number "3"; gene_name "NUDT13"; ref_gene_id "ENSG00000166321";
chr10	StringTie	transcript	73110459	73131828	1000	+	.	gene_id "MSTRG.27391"; transcript_id "ENST00000488223"; gene_name "NUDT13"; ref_gene_id "ENSG00000166321";
chr10	StringTie	exon	73110459	73110567	1000	+	.	gene_id "MSTRG.27391"; transcript_id "ENST00000488223"; exon_number "1"; gene_name "NUDT13"; ref_gene_id "ENSG00000166321";
chr10	StringTie	exon	73114357	73114448	1000	+	.	gene_id "MSTRG.27391"; transcript_id "ENST00000488223"; exon_number "2"; gene_name "NUDT13"; ref_gene_id "ENSG00000166321";
chr10	StringTie	exon	73120018	73120157	1000	+	.	gene_id "MSTRG.27391"; transcript_id "ENST00000488223"; exon_number "3"; gene_name "NUDT13"; ref_gene_id "ENSG00000166321";
chr10	StringTie	exon	73122175	73122309	1000	+	.	gene_id "MSTRG.27391"; transcript_id "ENST00000488223"; exon_number "4"; gene_name "NUDT13"; ref_gene_id "ENSG00000166321";
chr10	StringTie	exon	73124214	73124320	1000	+	.	gene_id "MSTRG.27391"; transcript_id "ENST00000488223"; exon_number "5"; gene_name "NUDT13"; ref_gene_id "ENSG00000166321";
chr10	StringTie	exon	73125118	73125243	1000	+	.	gene_id "MSTRG.27391"; transcript_id "ENST00000488223"; exon_number "6"; gene_name "NUDT13"; ref_gene_id "ENSG00000166321";
chr10	StringTie	exon	73125398	73125509	1000	+	.	gene_id "MSTRG.27391"; transcript_id "ENST00000488223"; exon_number "7"; gene_name "NUDT13"; ref_gene_id "ENSG00000166321";
chr10	StringTie	exon	73126635	73126827	1000	+	.	gene_id "MSTRG.27391"; transcript_id "ENST00000488223"; exon_number "8"; gene_name "NUDT13"; ref_gene_id "ENSG00000166321";
chr10	StringTie	exon	73130703	73131828	1000	+	.	gene_id "MSTRG.27391"; transcript_id "ENST00000488223"; exon_number "9"; gene_name "NUDT13"; ref_gene_id "ENSG00000166321";
chr10	StringTie	transcript	73110375	73131828	1000	+	.	gene_id "MSTRG.27391"; transcript_id "ENST00000537969"; gene_name "NUDT13"; ref_gene_id "ENSG00000166321";
chr10	StringTie	exon	73110375	73110567	1000	+	.	gene_id "MSTRG.27391"; transcript_id "ENST00000537969"; exon_number "1"; gene_name "NUDT13"; ref_gene_id "ENSG00000166321";
chr10	StringTie	exon	73114357	73114448	1000	+	.	gene_id "MSTRG.27391"; transcript_id "ENST00000537969"; exon_number "2"; gene_name "NUDT13"; ref_gene_id "ENSG00000166321";
chr10	StringTie	exon	73119451	73119522	1000	+	.	gene_id "MSTRG.27391"; transcript_id "ENST00000537969"; exon_number "3"; gene_name "NUDT13"; ref_gene_id "ENSG00000166321";
chr10	StringTie	exon	73120018	73120157	1000	+	.	gene_id "MSTRG.27391"; transcript_id "ENST00000537969"; exon_number "4"; gene_name "NUDT13"; ref_gene_id "ENSG00000166321";
chr10	StringTie	exon	73122175	73122309	1000	+	.	gene_id "MSTRG.27391"; transcript_id "ENST00000537969"; exon_number "5"; gene_name "NUDT13"; ref_gene_id "ENSG00000166321";
chr10	StringTie	exon	73125118	73125243	1000	+	.	gene_id "MSTRG.27391"; transcript_id "ENST00000537969"; exon_number "6"; gene_name "NUDT13"; ref_gene_id "ENSG00000166321";
chr10	StringTie	exon	73125398	73125509	1000	+	.	gene_id "MSTRG.27391"; transcript_id "ENST00000537969"; exon_number "7"; gene_name "NUDT13"; ref_gene_id "ENSG00000166321";
chr10	StringTie	exon	73126673	73126827	1000	+	.	gene_id "MSTRG.27391"; transcript_id "ENST00000537969"; exon_number "8"; gene_name "NUDT13"; ref_gene_id "ENSG00000166321";
chr10	StringTie	exon	73130703	73131828	1000	+	.	gene_id "MSTRG.27391"; transcript_id "ENST00000537969"; exon_number "9"; gene_name "NUDT13"; ref_gene_id "ENSG00000166321";
chr10	StringTie	transcript	73110375	73131828	1000	+	.	gene_id "MSTRG.27391"; transcript_id "ENST00000544879"; gene_name "NUDT13"; ref_gene_id "ENSG00000166321";
chr10	StringTie	exon	73110375	73110567	1000	+	.	gene_id "MSTRG.27391"; transcript_id "ENST00000544879"; exon_number "1"; gene_name "NUDT13"; ref_gene_id "ENSG00000166321";
chr10	StringTie	exon	73114357	73114448	1000	+	.	gene_id "MSTRG.27391"; transcript_id "ENST00000544879"; exon_number "2"; gene_name "NUDT13"; ref_gene_id "ENSG00000166321";
chr10	StringTie	exon	73119451	73119522	1000	+	.	gene_id "MSTRG.27391"; transcript_id "ENST00000544879"; exon_number "3"; gene_name "NUDT13"; ref_gene_id "ENSG00000166321";
chr10	StringTie	exon	73120018	73120157	1000	+	.	gene_id "MSTRG.27391"; transcript_id "ENST00000544879"; exon_number "4"; gene_name "NUDT13"; ref_gene_id "ENSG00000166321";
chr10	StringTie	exon	73122175	73122309	1000	+	.	gene_id "MSTRG.27391"; transcript_id "ENST00000544879"; exon_number "5"; gene_name "NUDT13"; ref_gene_id "ENSG00000166321";
chr10	StringTie	exon	73124214	73124320	1000	+	.	gene_id "MSTRG.27391"; transcript_id "ENST00000544879"; exon_number "6"; gene_name "NUDT13"; ref_gene_id "ENSG00000166321";
chr10	StringTie	exon	73125118	73125243	1000	+	.	gene_id "MSTRG.27391"; transcript_id "ENST00000544879"; exon_number "7"; gene_name "NUDT13"; ref_gene_id "ENSG00000166321";
chr10	StringTie	exon	73125398	73125509	1000	+	.	gene_id "MSTRG.27391"; transcript_id "ENST00000544879"; exon_number "8"; gene_name "NUDT13"; ref_gene_id "ENSG00000166321";
chr10	StringTie	exon	73126673	73126827	1000	+	.	gene_id "MSTRG.27391"; transcript_id "ENST00000544879"; exon_number "9"; gene_name "NUDT13"; ref_gene_id "ENSG00000166321";
chr10	StringTie	exon	73130703	73131828	1000	+	.	gene_id "MSTRG.27391"; transcript_id "ENST00000544879"; exon_number "10"; gene_name "NUDT13"; ref_gene_id "ENSG00000166321";
chr10	StringTie	transcript	73110375	73126657	1000	+	.	gene_id "MSTRG.27391"; transcript_id "ENST00000617744"; gene_name "NUDT13"; ref_gene_id "ENSG00000166321";
chr10	StringTie	exon	73110375	73110567	1000	+	.	gene_id "MSTRG.27391"; transcript_id "ENST00000617744"; exon_number "1"; gene_name "NUDT13"; ref_gene_id "ENSG00000166321";
chr10	StringTie	exon	73114357	73114448	1000	+	.	gene_id "MSTRG.27391"; transcript_id "ENST00000617744"; exon_number "2"; gene_name "NUDT13"; ref_gene_id "ENSG00000166321";
chr10	StringTie	exon	73120018	73120157	1000	+	.	gene_id "MSTRG.27391"; transcript_id "ENST00000617744"; exon_number "3"; gene_name "NUDT13"; ref_gene_id "ENSG00000166321";
chr10	StringTie	exon	73122175	73122309	1000	+	.	gene_id "MSTRG.27391"; transcript_id "ENST00000617744"; exon_number "4"; gene_name "NUDT13"; ref_gene_id "ENSG00000166321";
chr10	StringTie	exon	73124214	73124320	1000	+	.	gene_id "MSTRG.27391"; transcript_id "ENST00000617744"; exon_number "5"; gene_name "NUDT13"; ref_gene_id "ENSG00000166321";
chr10	StringTie	exon	73125118	73125243	1000	+	.	gene_id "MSTRG.27391"; transcript_id "ENST00000617744"; exon_number "6"; gene_name "NUDT13"; ref_gene_id "ENSG00000166321";
chr10	StringTie	exon	73125398	73125509	1000	+	.	gene_id "MSTRG.27391"; transcript_id "ENST00000617744"; exon_number "7"; gene_name "NUDT13"; ref_gene_id "ENSG00000166321";
chr10	StringTie	exon	73126635	73126657	1000	+	.	gene_id "MSTRG.27391"; transcript_id "ENST00000617744"; exon_number "8"; gene_name "NUDT13"; ref_gene_id "ENSG00000166321";
chr10	StringTie	transcript	73093835	73133659	1000	+	.	gene_id "MSTRG.27391"; transcript_id "MSTRG.27391.1";
chr10	StringTie	exon	73093835	73097082	1000	+	.	gene_id "MSTRG.27391"; transcript_id "MSTRG.27391.1"; exon_number "1";
chr10	StringTie	exon	73110375	73110567	1000	+	.	gene_id "MSTRG.27391"; transcript_id "MSTRG.27391.1"; exon_number "2";
chr10	StringTie	exon	73114357	73114448	1000	+	.	gene_id "MSTRG.27391"; transcript_id "MSTRG.27391.1"; exon_number "3";
chr10	StringTie	exon	73120018	73120157	1000	+	.	gene_id "MSTRG.27391"; transcript_id "MSTRG.27391.1"; exon_number "4";
chr10	StringTie	exon	73122175	73122309	1000	+	.	gene_id "MSTRG.27391"; transcript_id "MSTRG.27391.1"; exon_number "5";
chr10	StringTie	exon	73124214	73124320	1000	+	.	gene_id "MSTRG.27391"; transcript_id "MSTRG.27391.1"; exon_number "6";
chr10	StringTie	exon	73125118	73125243	1000	+	.	gene_id "MSTRG.27391"; transcript_id "MSTRG.27391.1"; exon_number "7";
chr10	StringTie	exon	73125398	73125509	1000	+	.	gene_id "MSTRG.27391"; transcript_id "MSTRG.27391.1"; exon_number "8";
chr10	StringTie	exon	73126673	73126827	1000	+	.	gene_id "MSTRG.27391"; transcript_id "MSTRG.27391.1"; exon_number "9";
chr10	StringTie	exon	73130703	73133659	1000	+	.	gene_id "MSTRG.27391"; transcript_id "MSTRG.27391.1"; exon_number "10";
chr10	StringTie	transcript	73110377	73131845	1000	+	.	gene_id "MSTRG.27391"; transcript_id "MSTRG.27391.12";
chr10	StringTie	exon	73110377	73110567	1000	+	.	gene_id "MSTRG.27391"; transcript_id "MSTRG.27391.12"; exon_number "1";
chr10	StringTie	exon	73114357	73114448	1000	+	.	gene_id "MSTRG.27391"; transcript_id "MSTRG.27391.12"; exon_number "2";
chr10	StringTie	exon	73120018	73120157	1000	+	.	gene_id "MSTRG.27391"; transcript_id "MSTRG.27391.12"; exon_number "3";
chr10	StringTie	exon	73122175	73122282	1000	+	.	gene_id "MSTRG.27391"; transcript_id "MSTRG.27391.12"; exon_number "4";
chr10	StringTie	exon	73124214	73124320	1000	+	.	gene_id "MSTRG.27391"; transcript_id "MSTRG.27391.12"; exon_number "5";
chr10	StringTie	exon	73125118	73125243	1000	+	.	gene_id "MSTRG.27391"; transcript_id "MSTRG.27391.12"; exon_number "6";
chr10	StringTie	exon	73125398	73125509	1000	+	.	gene_id "MSTRG.27391"; transcript_id "MSTRG.27391.12"; exon_number "7";
chr10	StringTie	exon	73126673	73126827	1000	+	.	gene_id "MSTRG.27391"; transcript_id "MSTRG.27391.12"; exon_number "8";
chr10	StringTie	exon	73130703	73131845	1000	+	.	gene_id "MSTRG.27391"; transcript_id "MSTRG.27391.12"; exon_number "9";
chr10	StringTie	transcript	73110462	73118488	1000	+	.	gene_id "MSTRG.27391"; transcript_id "MSTRG.27391.16";
chr10	StringTie	exon	73110462	73110567	1000	+	.	gene_id "MSTRG.27391"; transcript_id "MSTRG.27391.16"; exon_number "1";
chr10	StringTie	exon	73114357	73114448	1000	+	.	gene_id "MSTRG.27391"; transcript_id "MSTRG.27391.16"; exon_number "2";
chr10	StringTie	exon	73118472	73118488	1000	+	.	gene_id "MSTRG.27391"; transcript_id "MSTRG.27391.16"; exon_number "3";
chr10	StringTie	transcript	73110463	73133655	1000	+	.	gene_id "MSTRG.27391"; transcript_id "MSTRG.27391.17";
chr10	StringTie	exon	73110463	73110567	1000	+	.	gene_id "MSTRG.27391"; transcript_id "MSTRG.27391.17"; exon_number "1";
chr10	StringTie	exon	73114357	73114448	1000	+	.	gene_id "MSTRG.27391"; transcript_id "MSTRG.27391.17"; exon_number "2";
chr10	StringTie	exon	73120018	73120157	1000	+	.	gene_id "MSTRG.27391"; transcript_id "MSTRG.27391.17"; exon_number "3";
chr10	StringTie	exon	73122175	73122309	1000	+	.	gene_id "MSTRG.27391"; transcript_id "MSTRG.27391.17"; exon_number "4";
chr10	StringTie	exon	73125118	73125243	1000	+	.	gene_id "MSTRG.27391"; transcript_id "MSTRG.27391.17"; exon_number "5";
chr10	StringTie	exon	73125398	73125509	1000	+	.	gene_id "MSTRG.27391"; transcript_id "MSTRG.27391.17"; exon_number "6";
chr10	StringTie	exon	73126635	73126827	1000	+	.	gene_id "MSTRG.27391"; transcript_id "MSTRG.27391.17"; exon_number "7";
chr10	StringTie	exon	73130703	73133655	1000	+	.	gene_id "MSTRG.27391"; transcript_id "MSTRG.27391.17"; exon_number "8";
chr10	StringTie	transcript	73110477	73133008	1000	+	.	gene_id "MSTRG.27391"; transcript_id "MSTRG.27391.18";
chr10	StringTie	exon	73110477	73110567	1000	+	.	gene_id "MSTRG.27391"; transcript_id "MSTRG.27391.18"; exon_number "1";
chr10	StringTie	exon	73114357	73114448	1000	+	.	gene_id "MSTRG.27391"; transcript_id "MSTRG.27391.18"; exon_number "2";
chr10	StringTie	exon	73120018	73120157	1000	+	.	gene_id "MSTRG.27391"; transcript_id "MSTRG.27391.18"; exon_number "3";
chr10	StringTie	exon	73122175	73122282	1000	+	.	gene_id "MSTRG.27391"; transcript_id "MSTRG.27391.18"; exon_number "4";
chr10	StringTie	exon	73124214	73124320	1000	+	.	gene_id "MSTRG.27391"; transcript_id "MSTRG.27391.18"; exon_number "5";
chr10	StringTie	exon	73125118	73125243	1000	+	.	gene_id "MSTRG.27391"; transcript_id "MSTRG.27391.18"; exon_number "6";
chr10	StringTie	exon	73126635	73126827	1000	+	.	gene_id "MSTRG.27391"; transcript_id "MSTRG.27391.18"; exon_number "7";
chr10	StringTie	exon	73130703	73133008	1000	+	.	gene_id "MSTRG.27391"; transcript_id "MSTRG.27391.18"; exon_number "8";
chr10	StringTie	transcript	73110485	73131842	1000	+	.	gene_id "MSTRG.27391"; transcript_id "MSTRG.27391.19";
chr10	StringTie	exon	73110485	73110567	1000	+	.	gene_id "MSTRG.27391"; transcript_id "MSTRG.27391.19"; exon_number "1";
chr10	StringTie	exon	73114357	73114448	1000	+	.	gene_id "MSTRG.27391"; transcript_id "MSTRG.27391.19"; exon_number "2";
chr10	StringTie	exon	73119067	73119188	1000	+	.	gene_id "MSTRG.27391"; transcript_id "MSTRG.27391.19"; exon_number "3";
chr10	StringTie	exon	73120018	73120157	1000	+	.	gene_id "MSTRG.27391"; transcript_id "MSTRG.27391.19"; exon_number "4";
chr10	StringTie	exon	73122175	73122282	1000	+	.	gene_id "MSTRG.27391"; transcript_id "MSTRG.27391.19"; exon_number "5";
chr10	StringTie	exon	73124214	73124320	1000	+	.	gene_id "MSTRG.27391"; transcript_id "MSTRG.27391.19"; exon_number "6";
chr10	StringTie	exon	73125118	73125243	1000	+	.	gene_id "MSTRG.27391"; transcript_id "MSTRG.27391.19"; exon_number "7";
chr10	StringTie	exon	73126673	73126827	1000	+	.	gene_id "MSTRG.27391"; transcript_id "MSTRG.27391.19"; exon_number "8";
chr10	StringTie	exon	73130703	73131842	1000	+	.	gene_id "MSTRG.27391"; transcript_id "MSTRG.27391.19"; exon_number "9";
chr10	StringTie	transcript	73097059	73133637	1000	+	.	gene_id "MSTRG.27391"; transcript_id "MSTRG.27391.2";
chr10	StringTie	exon	73097059	73097082	1000	+	.	gene_id "MSTRG.27391"; transcript_id "MSTRG.27391.2"; exon_number "1";
chr10	StringTie	exon	73110375	73110567	1000	+	.	gene_id "MSTRG.27391"; transcript_id "MSTRG.27391.2"; exon_number "2";
chr10	StringTie	exon	73114357	73114448	1000	+	.	gene_id "MSTRG.27391"; transcript_id "MSTRG.27391.2"; exon_number "3";
chr10	StringTie	exon	73120018	73120157	1000	+	.	gene_id "MSTRG.27391"; transcript_id "MSTRG.27391.2"; exon_number "4";
chr10	StringTie	exon	73122175	73122309	1000	+	.	gene_id "MSTRG.27391"; transcript_id "MSTRG.27391.2"; exon_number "5";
chr10	StringTie	exon	73124214	73124320	1000	+	.	gene_id "MSTRG.27391"; transcript_id "MSTRG.27391.2"; exon_number "6";
chr10	StringTie	exon	73125118	73125243	1000	+	.	gene_id "MSTRG.27391"; transcript_id "MSTRG.27391.2"; exon_number "7";
chr10	StringTie	exon	73126673	73126827	1000	+	.	gene_id "MSTRG.27391"; transcript_id "MSTRG.27391.2"; exon_number "8";
chr10	StringTie	exon	73130703	73133637	1000	+	.	gene_id "MSTRG.27391"; transcript_id "MSTRG.27391.2"; exon_number "9";
chr10	StringTie	transcript	73110637	73124976	1000	+	.	gene_id "MSTRG.27391"; transcript_id "MSTRG.27391.22";
chr10	StringTie	exon	73110637	73110651	1000	+	.	gene_id "MSTRG.27391"; transcript_id "MSTRG.27391.22"; exon_number "1";
chr10	StringTie	exon	73114357	73114448	1000	+	.	gene_id "MSTRG.27391"; transcript_id "MSTRG.27391.22"; exon_number "2";
chr10	StringTie	exon	73120018	73120157	1000	+	.	gene_id "MSTRG.27391"; transcript_id "MSTRG.27391.22"; exon_number "3";
chr10	StringTie	exon	73122175	73122309	1000	+	.	gene_id "MSTRG.27391"; transcript_id "MSTRG.27391.22"; exon_number "4";
chr10	StringTie	exon	73124926	73124976	1000	+	.	gene_id "MSTRG.27391"; transcript_id "MSTRG.27391.22"; exon_number "5";
chr10	StringTie	transcript	73119705	73131886	1000	+	.	gene_id "MSTRG.27391"; transcript_id "MSTRG.27391.23";
chr10	StringTie	exon	73119705	73119921	1000	+	.	gene_id "MSTRG.27391"; transcript_id "MSTRG.27391.23"; exon_number "1";
chr10	StringTie	exon	73120018	73120157	1000	+	.	gene_id "MSTRG.27391"; transcript_id "MSTRG.27391.23"; exon_number "2";
chr10	StringTie	exon	73122175	73122309	1000	+	.	gene_id "MSTRG.27391"; transcript_id "MSTRG.27391.23"; exon_number "3";
chr10	StringTie	exon	73124214	73124320	1000	+	.	gene_id "MSTRG.27391"; transcript_id "MSTRG.27391.23"; exon_number "4";
chr10	StringTie	exon	73125118	73125243	1000	+	.	gene_id "MSTRG.27391"; transcript_id "MSTRG.27391.23"; exon_number "5";
chr10	StringTie	exon	73125398	73125509	1000	+	.	gene_id "MSTRG.27391"; transcript_id "MSTRG.27391.23"; exon_number "6";
chr10	StringTie	exon	73126673	73126827	1000	+	.	gene_id "MSTRG.27391"; transcript_id "MSTRG.27391.23"; exon_number "7";
chr10	StringTie	exon	73130703	73131886	1000	+	.	gene_id "MSTRG.27391"; transcript_id "MSTRG.27391.23"; exon_number "8";
chr10	StringTie	transcript	73119756	73131838	1000	+	.	gene_id "MSTRG.27391"; transcript_id "MSTRG.27391.24";
chr10	StringTie	exon	73119756	73119921	1000	+	.	gene_id "MSTRG.27391"; transcript_id "MSTRG.27391.24"; exon_number "1";
chr10	StringTie	exon	73120018	73120157	1000	+	.	gene_id "MSTRG.27391"; transcript_id "MSTRG.27391.24"; exon_number "2";
chr10	StringTie	exon	73122175	73122309	1000	+	.	gene_id "MSTRG.27391"; transcript_id "MSTRG.27391.24"; exon_number "3";
chr10	StringTie	exon	73125118	73125243	1000	+	.	gene_id "MSTRG.27391"; transcript_id "MSTRG.27391.24"; exon_number "4";
chr10	StringTie	exon	73125398	73125509	1000	+	.	gene_id "MSTRG.27391"; transcript_id "MSTRG.27391.24"; exon_number "5";
chr10	StringTie	exon	73126673	73126827	1000	+	.	gene_id "MSTRG.27391"; transcript_id "MSTRG.27391.24"; exon_number "6";
chr10	StringTie	exon	73130703	73131838	1000	+	.	gene_id "MSTRG.27391"; transcript_id "MSTRG.27391.24"; exon_number "7";
chr10	StringTie	transcript	73120058	73131751	1000	+	.	gene_id "MSTRG.27391"; transcript_id "MSTRG.27391.25";
chr10	StringTie	exon	73120058	73120157	1000	+	.	gene_id "MSTRG.27391"; transcript_id "MSTRG.27391.25"; exon_number "1";
chr10	StringTie	exon	73122175	73122309	1000	+	.	gene_id "MSTRG.27391"; transcript_id "MSTRG.27391.25"; exon_number "2";
chr10	StringTie	exon	73130703	73131751	1000	+	.	gene_id "MSTRG.27391"; transcript_id "MSTRG.27391.25"; exon_number "3";
chr10	StringTie	transcript	73130479	73132514	1000	+	.	gene_id "MSTRG.27391"; transcript_id "MSTRG.27391.26";
chr10	StringTie	exon	73130479	73130590	1000	+	.	gene_id "MSTRG.27391"; transcript_id "MSTRG.27391.26"; exon_number "1";
chr10	StringTie	exon	73130703	73132514	1000	+	.	gene_id "MSTRG.27391"; transcript_id "MSTRG.27391.26"; exon_number "2";
chr10	StringTie	transcript	73110041	73133473	1000	+	.	gene_id "MSTRG.27391"; transcript_id "MSTRG.27391.3";
chr10	StringTie	exon	73110041	73110567	1000	+	.	gene_id "MSTRG.27391"; transcript_id "MSTRG.27391.3"; exon_number "1";
chr10	StringTie	exon	73114357	73114448	1000	+	.	gene_id "MSTRG.27391"; transcript_id "MSTRG.27391.3"; exon_number "2";
chr10	StringTie	exon	73120018	73120157	1000	+	.	gene_id "MSTRG.27391"; transcript_id "MSTRG.27391.3"; exon_number "3";
chr10	StringTie	exon	73122175	73122309	1000	+	.	gene_id "MSTRG.27391"; transcript_id "MSTRG.27391.3"; exon_number "4";
chr10	StringTie	exon	73125118	73125243	1000	+	.	gene_id "MSTRG.27391"; transcript_id "MSTRG.27391.3"; exon_number "5";
chr10	StringTie	exon	73126635	73126827	1000	+	.	gene_id "MSTRG.27391"; transcript_id "MSTRG.27391.3"; exon_number "6";
chr10	StringTie	exon	73130703	73133473	1000	+	.	gene_id "MSTRG.27391"; transcript_id "MSTRG.27391.3"; exon_number "7";
chr10	StringTie	transcript	73110292	73133653	1000	+	.	gene_id "MSTRG.27391"; transcript_id "MSTRG.27391.4";
chr10	StringTie	exon	73110292	73110567	1000	+	.	gene_id "MSTRG.27391"; transcript_id "MSTRG.27391.4"; exon_number "1";
chr10	StringTie	exon	73114357	73114448	1000	+	.	gene_id "MSTRG.27391"; transcript_id "MSTRG.27391.4"; exon_number "2";
chr10	StringTie	exon	73120018	73120157	1000	+	.	gene_id "MSTRG.27391"; transcript_id "MSTRG.27391.4"; exon_number "3";
chr10	StringTie	exon	73122175	73122309	1000	+	.	gene_id "MSTRG.27391"; transcript_id "MSTRG.27391.4"; exon_number "4";
chr10	StringTie	exon	73124214	73124320	1000	+	.	gene_id "MSTRG.27391"; transcript_id "MSTRG.27391.4"; exon_number "5";
chr10	StringTie	exon	73125118	73125243	1000	+	.	gene_id "MSTRG.27391"; transcript_id "MSTRG.27391.4"; exon_number "6";
chr10	StringTie	exon	73126635	73126827	1000	+	.	gene_id "MSTRG.27391"; transcript_id "MSTRG.27391.4"; exon_number "7";
chr10	StringTie	exon	73130703	73133653	1000	+	.	gene_id "MSTRG.27391"; transcript_id "MSTRG.27391.4"; exon_number "8";
chr10	StringTie	transcript	73110292	73132085	1000	+	.	gene_id "MSTRG.27391"; transcript_id "MSTRG.27391.5";
chr10	StringTie	exon	73110292	73110567	1000	+	.	gene_id "MSTRG.27391"; transcript_id "MSTRG.27391.5"; exon_number "1";
chr10	StringTie	exon	73114357	73114448	1000	+	.	gene_id "MSTRG.27391"; transcript_id "MSTRG.27391.5"; exon_number "2";
chr10	StringTie	exon	73120018	73120157	1000	+	.	gene_id "MSTRG.27391"; transcript_id "MSTRG.27391.5"; exon_number "3";
chr10	StringTie	exon	73122175	73122309	1000	+	.	gene_id "MSTRG.27391"; transcript_id "MSTRG.27391.5"; exon_number "4";
chr10	StringTie	exon	73125118	73125243	1000	+	.	gene_id "MSTRG.27391"; transcript_id "MSTRG.27391.5"; exon_number "5";
chr10	StringTie	exon	73125398	73125509	1000	+	.	gene_id "MSTRG.27391"; transcript_id "MSTRG.27391.5"; exon_number "6";
chr10	StringTie	exon	73126673	73126827	1000	+	.	gene_id "MSTRG.27391"; transcript_id "MSTRG.27391.5"; exon_number "7";
chr10	StringTie	exon	73130703	73132085	1000	+	.	gene_id "MSTRG.27391"; transcript_id "MSTRG.27391.5"; exon_number "8";
chr10	StringTie	transcript	73110344	73132084	1000	+	.	gene_id "MSTRG.27391"; transcript_id "MSTRG.27391.6";
chr10	StringTie	exon	73110344	73110567	1000	+	.	gene_id "MSTRG.27391"; transcript_id "MSTRG.27391.6"; exon_number "1";
chr10	StringTie	exon	73114357	73114448	1000	+	.	gene_id "MSTRG.27391"; transcript_id "MSTRG.27391.6"; exon_number "2";
chr10	StringTie	exon	73120018	73120157	1000	+	.	gene_id "MSTRG.27391"; transcript_id "MSTRG.27391.6"; exon_number "3";
chr10	StringTie	exon	73122175	73122309	1000	+	.	gene_id "MSTRG.27391"; transcript_id "MSTRG.27391.6"; exon_number "4";
chr10	StringTie	exon	73125118	73125243	1000	+	.	gene_id "MSTRG.27391"; transcript_id "MSTRG.27391.6"; exon_number "5";
chr10	StringTie	exon	73126673	73126827	1000	+	.	gene_id "MSTRG.27391"; transcript_id "MSTRG.27391.6"; exon_number "6";
chr10	StringTie	exon	73130703	73132084	1000	+	.	gene_id "MSTRG.27391"; transcript_id "MSTRG.27391.6"; exon_number "7";
chr10	StringTie	transcript	73110344	73133161	1000	+	.	gene_id "MSTRG.27391"; transcript_id "MSTRG.27391.7";
chr10	StringTie	exon	73110344	73110567	1000	+	.	gene_id "MSTRG.27391"; transcript_id "MSTRG.27391.7"; exon_number "1";
chr10	StringTie	exon	73120018	73120157	1000	+	.	gene_id "MSTRG.27391"; transcript_id "MSTRG.27391.7"; exon_number "2";
chr10	StringTie	exon	73122175	73122309	1000	+	.	gene_id "MSTRG.27391"; transcript_id "MSTRG.27391.7"; exon_number "3";
chr10	StringTie	exon	73124214	73124320	1000	+	.	gene_id "MSTRG.27391"; transcript_id "MSTRG.27391.7"; exon_number "4";
chr10	StringTie	exon	73125118	73125509	1000	+	.	gene_id "MSTRG.27391"; transcript_id "MSTRG.27391.7"; exon_number "5";
chr10	StringTie	exon	73126673	73126827	1000	+	.	gene_id "MSTRG.27391"; transcript_id "MSTRG.27391.7"; exon_number "6";
chr10	StringTie	exon	73130703	73133161	1000	+	.	gene_id "MSTRG.27391"; transcript_id "MSTRG.27391.7"; exon_number "7";
chr10	StringTie	transcript	73110345	73132325	1000	+	.	gene_id "MSTRG.27391"; transcript_id "MSTRG.27391.8";
chr10	StringTie	exon	73110345	73110567	1000	+	.	gene_id "MSTRG.27391"; transcript_id "MSTRG.27391.8"; exon_number "1";
chr10	StringTie	exon	73114357	73114448	1000	+	.	gene_id "MSTRG.27391"; transcript_id "MSTRG.27391.8"; exon_number "2";
chr10	StringTie	exon	73120018	73120157	1000	+	.	gene_id "MSTRG.27391"; transcript_id "MSTRG.27391.8"; exon_number "3";
chr10	StringTie	exon	73122175	73122309	1000	+	.	gene_id "MSTRG.27391"; transcript_id "MSTRG.27391.8"; exon_number "4";
chr10	StringTie	exon	73124214	73124320	1000	+	.	gene_id "MSTRG.27391"; transcript_id "MSTRG.27391.8"; exon_number "5";
chr10	StringTie	exon	73125118	73125509	1000	+	.	gene_id "MSTRG.27391"; transcript_id "MSTRG.27391.8"; exon_number "6";
chr10	StringTie	exon	73126635	73126827	1000	+	.	gene_id "MSTRG.27391"; transcript_id "MSTRG.27391.8"; exon_number "7";
chr10	StringTie	exon	73130703	73132325	1000	+	.	gene_id "MSTRG.27391"; transcript_id "MSTRG.27391.8"; exon_number "8";
chr10	StringTie	transcript	73124573	73125405	1000	-	.	gene_id "MSTRG.27392"; transcript_id "ENST00000608444"; gene_name "RP11-152N13.16"; ref_gene_id "ENSG00000272599";
chr10	StringTie	exon	73124573	73125405	1000	-	.	gene_id "MSTRG.27392"; transcript_id "ENST00000608444"; exon_number "1"; gene_name "RP11-152N13.16"; ref_gene_id "ENSG00000272599";
chr10	StringTie	transcript	73124901	73125532	1000	-	.	gene_id "MSTRG.27392"; transcript_id "ENST00000621900"; gene_name "RP11-152N13.16"; ref_gene_id "ENSG00000272599";
chr10	StringTie	exon	73124901	73125532	1000	-	.	gene_id "MSTRG.27392"; transcript_id "ENST00000621900"; exon_number "1"; gene_name "RP11-152N13.16"; ref_gene_id "ENSG00000272599";
chr10	StringTie	transcript	73168166	73244504	1000	+	.	gene_id "MSTRG.27393"; transcript_id "ENST00000242505"; gene_name "FAM149B1"; ref_gene_id "ENSG00000138286";
chr10	StringTie	exon	73168166	73168386	1000	+	.	gene_id "MSTRG.27393"; transcript_id "ENST00000242505"; exon_number "1"; gene_name "FAM149B1"; ref_gene_id "ENSG00000138286";
chr10	StringTie	exon	73174687	73174791	1000	+	.	gene_id "MSTRG.27393"; transcript_id "ENST00000242505"; exon_number "2"; gene_name "FAM149B1"; ref_gene_id "ENSG00000138286";
chr10	StringTie	exon	73177846	73177975	1000	+	.	gene_id "MSTRG.27393"; transcript_id "ENST00000242505"; exon_number "3"; gene_name "FAM149B1"; ref_gene_id "ENSG00000138286";
chr10	StringTie	exon	73192556	73192698	1000	+	.	gene_id "MSTRG.27393"; transcript_id "ENST00000242505"; exon_number "4"; gene_name "FAM149B1"; ref_gene_id "ENSG00000138286";
chr10	StringTie	exon	73193477	73193593	1000	+	.	gene_id "MSTRG.27393"; transcript_id "ENST00000242505"; exon_number "5"; gene_name "FAM149B1"; ref_gene_id "ENSG00000138286";
chr10	StringTie	exon	73208619	73208786	1000	+	.	gene_id "MSTRG.27393"; transcript_id "ENST00000242505"; exon_number "6"; gene_name "FAM149B1"; ref_gene_id "ENSG00000138286";
chr10	StringTie	exon	73210251	73210438	1000	+	.	gene_id "MSTRG.27393"; transcript_id "ENST00000242505"; exon_number "7"; gene_name "FAM149B1"; ref_gene_id "ENSG00000138286";
chr10	StringTie	exon	73228060	73228184	1000	+	.	gene_id "MSTRG.27393"; transcript_id "ENST00000242505"; exon_number "8"; gene_name "FAM149B1"; ref_gene_id "ENSG00000138286";
chr10	StringTie	exon	73230422	73230525	1000	+	.	gene_id "MSTRG.27393"; transcript_id "ENST00000242505"; exon_number "9"; gene_name "FAM149B1"; ref_gene_id "ENSG00000138286";
chr10	StringTie	exon	73232939	73233163	1000	+	.	gene_id "MSTRG.27393"; transcript_id "ENST00000242505"; exon_number "10"; gene_name "FAM149B1"; ref_gene_id "ENSG00000138286";
chr10	StringTie	exon	73234817	73234940	1000	+	.	gene_id "MSTRG.27393"; transcript_id "ENST00000242505"; exon_number "11"; gene_name "FAM149B1"; ref_gene_id "ENSG00000138286";
chr10	StringTie	exon	73235193	73235318	1000	+	.	gene_id "MSTRG.27393"; transcript_id "ENST00000242505"; exon_number "12"; gene_name "FAM149B1"; ref_gene_id "ENSG00000138286";
chr10	StringTie	exon	73239312	73239384	1000	+	.	gene_id "MSTRG.27393"; transcript_id "ENST00000242505"; exon_number "13"; gene_name "FAM149B1"; ref_gene_id "ENSG00000138286";
chr10	StringTie	exon	73240946	73244504	1000	+	.	gene_id "MSTRG.27393"; transcript_id "ENST00000242505"; exon_number "14"; gene_name "FAM149B1"; ref_gene_id "ENSG00000138286";
chr10	StringTie	transcript	73177872	73235452	1000	+	.	gene_id "MSTRG.27393"; transcript_id "ENST00000372955"; gene_name "FAM149B1"; ref_gene_id "ENSG00000138286";
chr10	StringTie	exon	73177872	73177975	1000	+	.	gene_id "MSTRG.27393"; transcript_id "ENST00000372955"; exon_number "1"; gene_name "FAM149B1"; ref_gene_id "ENSG00000138286";
chr10	StringTie	exon	73192556	73192698	1000	+	.	gene_id "MSTRG.27393"; transcript_id "ENST00000372955"; exon_number "2"; gene_name "FAM149B1"; ref_gene_id "ENSG00000138286";
chr10	StringTie	exon	73193477	73193593	1000	+	.	gene_id "MSTRG.27393"; transcript_id "ENST00000372955"; exon_number "3"; gene_name "FAM149B1"; ref_gene_id "ENSG00000138286";
chr10	StringTie	exon	73208619	73208786	1000	+	.	gene_id "MSTRG.27393"; transcript_id "ENST00000372955"; exon_number "4"; gene_name "FAM149B1"; ref_gene_id "ENSG00000138286";
chr10	StringTie	exon	73210251	73210438	1000	+	.	gene_id "MSTRG.27393"; transcript_id "ENST00000372955"; exon_number "5"; gene_name "FAM149B1"; ref_gene_id "ENSG00000138286";
chr10	StringTie	exon	73228060	73228160	1000	+	.	gene_id "MSTRG.27393"; transcript_id "ENST00000372955"; exon_number "6"; gene_name "FAM149B1"; ref_gene_id "ENSG00000138286";
chr10	StringTie	exon	73230422	73230525	1000	+	.	gene_id "MSTRG.27393"; transcript_id "ENST00000372955"; exon_number "7"; gene_name "FAM149B1"; ref_gene_id "ENSG00000138286";
chr10	StringTie	exon	73232939	73233163	1000	+	.	gene_id "MSTRG.27393"; transcript_id "ENST00000372955"; exon_number "8"; gene_name "FAM149B1"; ref_gene_id "ENSG00000138286";
chr10	StringTie	exon	73234817	73234940	1000	+	.	gene_id "MSTRG.27393"; transcript_id "ENST00000372955"; exon_number "9"; gene_name "FAM149B1"; ref_gene_id "ENSG00000138286";
chr10	StringTie	exon	73235193	73235452	1000	+	.	gene_id "MSTRG.27393"; transcript_id "ENST00000372955"; exon_number "10"; gene_name "FAM149B1"; ref_gene_id "ENSG00000138286";
chr10	StringTie	transcript	73208692	73242180	1000	+	.	gene_id "MSTRG.27393"; transcript_id "ENST00000445951"; gene_name "FAM149B1"; ref_gene_id "ENSG00000138286";
chr10	StringTie	exon	73208692	73208786	1000	+	.	gene_id "MSTRG.27393"; transcript_id "ENST00000445951"; exon_number "1"; gene_name "FAM149B1"; ref_gene_id "ENSG00000138286";
chr10	StringTie	exon	73210251	73210438	1000	+	.	gene_id "MSTRG.27393"; transcript_id "ENST00000445951"; exon_number "2"; gene_name "FAM149B1"; ref_gene_id "ENSG00000138286";
chr10	StringTie	exon	73228060	73228184	1000	+	.	gene_id "MSTRG.27393"; transcript_id "ENST00000445951"; exon_number "3"; gene_name "FAM149B1"; ref_gene_id "ENSG00000138286";
chr10	StringTie	exon	73230422	73230525	1000	+	.	gene_id "MSTRG.27393"; transcript_id "ENST00000445951"; exon_number "4"; gene_name "FAM149B1"; ref_gene_id "ENSG00000138286";
chr10	StringTie	exon	73232939	73233163	1000	+	.	gene_id "MSTRG.27393"; transcript_id "ENST00000445951"; exon_number "5"; gene_name "FAM149B1"; ref_gene_id "ENSG00000138286";
chr10	StringTie	exon	73234817	73234940	1000	+	.	gene_id "MSTRG.27393"; transcript_id "ENST00000445951"; exon_number "6"; gene_name "FAM149B1"; ref_gene_id "ENSG00000138286";
chr10	StringTie	exon	73239312	73239384	1000	+	.	gene_id "MSTRG.27393"; transcript_id "ENST00000445951"; exon_number "7"; gene_name "FAM149B1"; ref_gene_id "ENSG00000138286";
chr10	StringTie	exon	73240946	73242180	1000	+	.	gene_id "MSTRG.27393"; transcript_id "ENST00000445951"; exon_number "8"; gene_name "FAM149B1"; ref_gene_id "ENSG00000138286";
chr10	StringTie	transcript	73230296	73235309	1000	+	.	gene_id "MSTRG.27393"; transcript_id "ENST00000466261"; gene_name "FAM149B1"; ref_gene_id "ENSG00000138286";
chr10	StringTie	exon	73230296	73230525	1000	+	.	gene_id "MSTRG.27393"; transcript_id "ENST00000466261"; exon_number "1"; gene_name "FAM149B1"; ref_gene_id "ENSG00000138286";
chr10	StringTie	exon	73232939	73233163	1000	+	.	gene_id "MSTRG.27393"; transcript_id "ENST00000466261"; exon_number "2"; gene_name "FAM149B1"; ref_gene_id "ENSG00000138286";
chr10	StringTie	exon	73234817	73234940	1000	+	.	gene_id "MSTRG.27393"; transcript_id "ENST00000466261"; exon_number "3"; gene_name "FAM149B1"; ref_gene_id "ENSG00000138286";
chr10	StringTie	exon	73235193	73235309	1000	+	.	gene_id "MSTRG.27393"; transcript_id "ENST00000466261"; exon_number "4"; gene_name "FAM149B1"; ref_gene_id "ENSG00000138286";
chr10	StringTie	transcript	73234108	73242181	1000	+	.	gene_id "MSTRG.27393"; transcript_id "ENST00000468462"; gene_name "FAM149B1"; ref_gene_id "ENSG00000138286";
chr10	StringTie	exon	73234108	73235318	1000	+	.	gene_id "MSTRG.27393"; transcript_id "ENST00000468462"; exon_number "1"; gene_name "FAM149B1"; ref_gene_id "ENSG00000138286";
chr10	StringTie	exon	73239312	73239384	1000	+	.	gene_id "MSTRG.27393"; transcript_id "ENST00000468462"; exon_number "2"; gene_name "FAM149B1"; ref_gene_id "ENSG00000138286";
chr10	StringTie	exon	73240946	73242181	1000	+	.	gene_id "MSTRG.27393"; transcript_id "ENST00000468462"; exon_number "3"; gene_name "FAM149B1"; ref_gene_id "ENSG00000138286";
chr10	StringTie	transcript	73228107	73235481	1000	+	.	gene_id "MSTRG.27393"; transcript_id "ENST00000470798"; gene_name "FAM149B1"; ref_gene_id "ENSG00000138286";
chr10	StringTie	exon	73228107	73228184	1000	+	.	gene_id "MSTRG.27393"; transcript_id "ENST00000470798"; exon_number "1"; gene_name "FAM149B1"; ref_gene_id "ENSG00000138286";
chr10	StringTie	exon	73234817	73234940	1000	+	.	gene_id "MSTRG.27393"; transcript_id "ENST00000470798"; exon_number "2"; gene_name "FAM149B1"; ref_gene_id "ENSG00000138286";
chr10	StringTie	exon	73235193	73235481	1000	+	.	gene_id "MSTRG.27393"; transcript_id "ENST00000470798"; exon_number "3"; gene_name "FAM149B1"; ref_gene_id "ENSG00000138286";
chr10	StringTie	transcript	73210267	73235452	1000	+	.	gene_id "MSTRG.27393"; transcript_id "ENST00000475829"; gene_name "FAM149B1"; ref_gene_id "ENSG00000138286";
chr10	StringTie	exon	73210267	73210438	1000	+	.	gene_id "MSTRG.27393"; transcript_id "ENST00000475829"; exon_number "1"; gene_name "FAM149B1"; ref_gene_id "ENSG00000138286";
chr10	StringTie	exon	73228060	73228184	1000	+	.	gene_id "MSTRG.27393"; transcript_id "ENST00000475829"; exon_number "2"; gene_name "FAM149B1"; ref_gene_id "ENSG00000138286";
chr10	StringTie	exon	73230422	73230525	1000	+	.	gene_id "MSTRG.27393"; transcript_id "ENST00000475829"; exon_number "3"; gene_name "FAM149B1"; ref_gene_id "ENSG00000138286";
chr10	StringTie	exon	73232939	73233197	1000	+	.	gene_id "MSTRG.27393"; transcript_id "ENST00000475829"; exon_number "4"; gene_name "FAM149B1"; ref_gene_id "ENSG00000138286";
chr10	StringTie	exon	73234817	73234940	1000	+	.	gene_id "MSTRG.27393"; transcript_id "ENST00000475829"; exon_number "5"; gene_name "FAM149B1"; ref_gene_id "ENSG00000138286";
chr10	StringTie	exon	73235193	73235452	1000	+	.	gene_id "MSTRG.27393"; transcript_id "ENST00000475829"; exon_number "6"; gene_name "FAM149B1"; ref_gene_id "ENSG00000138286";
chr10	StringTie	transcript	73230473	73231306	1000	+	.	gene_id "MSTRG.27393"; transcript_id "ENST00000607940"; gene_name "FAM149B1"; ref_gene_id "ENSG00000138286";
chr10	StringTie	exon	73230473	73231306	1000	+	.	gene_id "MSTRG.27393"; transcript_id "ENST00000607940"; exon_number "1"; gene_name "FAM149B1"; ref_gene_id "ENSG00000138286";
chr10	StringTie	transcript	73167967	73245923	1000	+	.	gene_id "MSTRG.27393"; transcript_id "MSTRG.27393.1";
chr10	StringTie	exon	73167967	73168386	1000	+	.	gene_id "MSTRG.27393"; transcript_id "MSTRG.27393.1"; exon_number "1";
chr10	StringTie	exon	73174687	73174791	1000	+	.	gene_id "MSTRG.27393"; transcript_id "MSTRG.27393.1"; exon_number "2";
chr10	StringTie	exon	73177846	73177973	1000	+	.	gene_id "MSTRG.27393"; transcript_id "MSTRG.27393.1"; exon_number "3";
chr10	StringTie	exon	73192556	73192698	1000	+	.	gene_id "MSTRG.27393"; transcript_id "MSTRG.27393.1"; exon_number "4";
chr10	StringTie	exon	73193477	73193593	1000	+	.	gene_id "MSTRG.27393"; transcript_id "MSTRG.27393.1"; exon_number "5";
chr10	StringTie	exon	73208619	73208786	1000	+	.	gene_id "MSTRG.27393"; transcript_id "MSTRG.27393.1"; exon_number "6";
chr10	StringTie	exon	73210251	73210438	1000	+	.	gene_id "MSTRG.27393"; transcript_id "MSTRG.27393.1"; exon_number "7";
chr10	StringTie	exon	73228060	73228160	1000	+	.	gene_id "MSTRG.27393"; transcript_id "MSTRG.27393.1"; exon_number "8";
chr10	StringTie	exon	73230422	73230525	1000	+	.	gene_id "MSTRG.27393"; transcript_id "MSTRG.27393.1"; exon_number "9";
chr10	StringTie	exon	73232939	73233163	1000	+	.	gene_id "MSTRG.27393"; transcript_id "MSTRG.27393.1"; exon_number "10";
chr10	StringTie	exon	73234817	73234940	1000	+	.	gene_id "MSTRG.27393"; transcript_id "MSTRG.27393.1"; exon_number "11";
chr10	StringTie	exon	73235193	73235318	1000	+	.	gene_id "MSTRG.27393"; transcript_id "MSTRG.27393.1"; exon_number "12";
chr10	StringTie	exon	73239312	73239384	1000	+	.	gene_id "MSTRG.27393"; transcript_id "MSTRG.27393.1"; exon_number "13";
chr10	StringTie	exon	73240946	73245923	1000	+	.	gene_id "MSTRG.27393"; transcript_id "MSTRG.27393.1"; exon_number "14";
chr10	StringTie	transcript	73208619	73243521	1000	+	.	gene_id "MSTRG.27393"; transcript_id "MSTRG.27393.12";
chr10	StringTie	exon	73208619	73208786	1000	+	.	gene_id "MSTRG.27393"; transcript_id "MSTRG.27393.12"; exon_number "1";
chr10	StringTie	exon	73210251	73210438	1000	+	.	gene_id "MSTRG.27393"; transcript_id "MSTRG.27393.12"; exon_number "2";
chr10	StringTie	exon	73220695	73220842	1000	+	.	gene_id "MSTRG.27393"; transcript_id "MSTRG.27393.12"; exon_number "3";
chr10	StringTie	exon	73228060	73228184	1000	+	.	gene_id "MSTRG.27393"; transcript_id "MSTRG.27393.12"; exon_number "4";
chr10	StringTie	exon	73230422	73230525	1000	+	.	gene_id "MSTRG.27393"; transcript_id "MSTRG.27393.12"; exon_number "5";
chr10	StringTie	exon	73232939	73233163	1000	+	.	gene_id "MSTRG.27393"; transcript_id "MSTRG.27393.12"; exon_number "6";
chr10	StringTie	exon	73234817	73234940	1000	+	.	gene_id "MSTRG.27393"; transcript_id "MSTRG.27393.12"; exon_number "7";
chr10	StringTie	exon	73235193	73235318	1000	+	.	gene_id "MSTRG.27393"; transcript_id "MSTRG.27393.12"; exon_number "8";
chr10	StringTie	exon	73239312	73239384	1000	+	.	gene_id "MSTRG.27393"; transcript_id "MSTRG.27393.12"; exon_number "9";
chr10	StringTie	exon	73240946	73243521	1000	+	.	gene_id "MSTRG.27393"; transcript_id "MSTRG.27393.12"; exon_number "10";
chr10	StringTie	transcript	73168023	73249555	1000	+	.	gene_id "MSTRG.27393"; transcript_id "MSTRG.27393.2";
chr10	StringTie	exon	73168023	73168386	1000	+	.	gene_id "MSTRG.27393"; transcript_id "MSTRG.27393.2"; exon_number "1";
chr10	StringTie	exon	73174687	73174791	1000	+	.	gene_id "MSTRG.27393"; transcript_id "MSTRG.27393.2"; exon_number "2";
chr10	StringTie	exon	73177846	73177973	1000	+	.	gene_id "MSTRG.27393"; transcript_id "MSTRG.27393.2"; exon_number "3";
chr10	StringTie	exon	73192556	73192698	1000	+	.	gene_id "MSTRG.27393"; transcript_id "MSTRG.27393.2"; exon_number "4";
chr10	StringTie	exon	73193477	73193593	1000	+	.	gene_id "MSTRG.27393"; transcript_id "MSTRG.27393.2"; exon_number "5";
chr10	StringTie	exon	73208619	73208786	1000	+	.	gene_id "MSTRG.27393"; transcript_id "MSTRG.27393.2"; exon_number "6";
chr10	StringTie	exon	73210251	73210438	1000	+	.	gene_id "MSTRG.27393"; transcript_id "MSTRG.27393.2"; exon_number "7";
chr10	StringTie	exon	73228060	73228184	1000	+	.	gene_id "MSTRG.27393"; transcript_id "MSTRG.27393.2"; exon_number "8";
chr10	StringTie	exon	73230422	73230525	1000	+	.	gene_id "MSTRG.27393"; transcript_id "MSTRG.27393.2"; exon_number "9";
chr10	StringTie	exon	73232939	73233163	1000	+	.	gene_id "MSTRG.27393"; transcript_id "MSTRG.27393.2"; exon_number "10";
chr10	StringTie	exon	73234817	73234940	1000	+	.	gene_id "MSTRG.27393"; transcript_id "MSTRG.27393.2"; exon_number "11";
chr10	StringTie	exon	73235193	73235318	1000	+	.	gene_id "MSTRG.27393"; transcript_id "MSTRG.27393.2"; exon_number "12";
chr10	StringTie	exon	73239312	73239384	1000	+	.	gene_id "MSTRG.27393"; transcript_id "MSTRG.27393.2"; exon_number "13";
chr10	StringTie	exon	73240946	73243521	1000	+	.	gene_id "MSTRG.27393"; transcript_id "MSTRG.27393.2"; exon_number "14";
chr10	StringTie	exon	73249543	73249555	1000	+	.	gene_id "MSTRG.27393"; transcript_id "MSTRG.27393.2"; exon_number "15";
chr10	StringTie	transcript	73168031	73246570	1000	+	.	gene_id "MSTRG.27393"; transcript_id "MSTRG.27393.3";
chr10	StringTie	exon	73168031	73168386	1000	+	.	gene_id "MSTRG.27393"; transcript_id "MSTRG.27393.3"; exon_number "1";
chr10	StringTie	exon	73174687	73174791	1000	+	.	gene_id "MSTRG.27393"; transcript_id "MSTRG.27393.3"; exon_number "2";
chr10	StringTie	exon	73177846	73177975	1000	+	.	gene_id "MSTRG.27393"; transcript_id "MSTRG.27393.3"; exon_number "3";
chr10	StringTie	exon	73192556	73192698	1000	+	.	gene_id "MSTRG.27393"; transcript_id "MSTRG.27393.3"; exon_number "4";
chr10	StringTie	exon	73193477	73193593	1000	+	.	gene_id "MSTRG.27393"; transcript_id "MSTRG.27393.3"; exon_number "5";
chr10	StringTie	exon	73208619	73208786	1000	+	.	gene_id "MSTRG.27393"; transcript_id "MSTRG.27393.3"; exon_number "6";
chr10	StringTie	exon	73210251	73210438	1000	+	.	gene_id "MSTRG.27393"; transcript_id "MSTRG.27393.3"; exon_number "7";
chr10	StringTie	exon	73228060	73228160	1000	+	.	gene_id "MSTRG.27393"; transcript_id "MSTRG.27393.3"; exon_number "8";
chr10	StringTie	exon	73230422	73230525	1000	+	.	gene_id "MSTRG.27393"; transcript_id "MSTRG.27393.3"; exon_number "9";
chr10	StringTie	exon	73232939	73233163	1000	+	.	gene_id "MSTRG.27393"; transcript_id "MSTRG.27393.3"; exon_number "10";
chr10	StringTie	exon	73234817	73234940	1000	+	.	gene_id "MSTRG.27393"; transcript_id "MSTRG.27393.3"; exon_number "11";
chr10	StringTie	exon	73235193	73235318	1000	+	.	gene_id "MSTRG.27393"; transcript_id "MSTRG.27393.3"; exon_number "12";
chr10	StringTie	exon	73239312	73239384	1000	+	.	gene_id "MSTRG.27393"; transcript_id "MSTRG.27393.3"; exon_number "13";
chr10	StringTie	exon	73240946	73243619	1000	+	.	gene_id "MSTRG.27393"; transcript_id "MSTRG.27393.3"; exon_number "14";
chr10	StringTie	exon	73245968	73246570	1000	+	.	gene_id "MSTRG.27393"; transcript_id "MSTRG.27393.3"; exon_number "15";
chr10	StringTie	transcript	73168092	73244405	1000	+	.	gene_id "MSTRG.27393"; transcript_id "MSTRG.27393.4";
chr10	StringTie	exon	73168092	73168386	1000	+	.	gene_id "MSTRG.27393"; transcript_id "MSTRG.27393.4"; exon_number "1";
chr10	StringTie	exon	73174687	73174791	1000	+	.	gene_id "MSTRG.27393"; transcript_id "MSTRG.27393.4"; exon_number "2";
chr10	StringTie	exon	73177846	73177975	1000	+	.	gene_id "MSTRG.27393"; transcript_id "MSTRG.27393.4"; exon_number "3";
chr10	StringTie	exon	73192556	73192698	1000	+	.	gene_id "MSTRG.27393"; transcript_id "MSTRG.27393.4"; exon_number "4";
chr10	StringTie	exon	73193477	73193593	1000	+	.	gene_id "MSTRG.27393"; transcript_id "MSTRG.27393.4"; exon_number "5";
chr10	StringTie	exon	73208619	73208786	1000	+	.	gene_id "MSTRG.27393"; transcript_id "MSTRG.27393.4"; exon_number "6";
chr10	StringTie	exon	73210251	73210438	1000	+	.	gene_id "MSTRG.27393"; transcript_id "MSTRG.27393.4"; exon_number "7";
chr10	StringTie	exon	73216515	73216578	1000	+	.	gene_id "MSTRG.27393"; transcript_id "MSTRG.27393.4"; exon_number "8";
chr10	StringTie	exon	73228060	73228184	1000	+	.	gene_id "MSTRG.27393"; transcript_id "MSTRG.27393.4"; exon_number "9";
chr10	StringTie	exon	73230422	73230525	1000	+	.	gene_id "MSTRG.27393"; transcript_id "MSTRG.27393.4"; exon_number "10";
chr10	StringTie	exon	73232939	73233163	1000	+	.	gene_id "MSTRG.27393"; transcript_id "MSTRG.27393.4"; exon_number "11";
chr10	StringTie	exon	73234817	73234940	1000	+	.	gene_id "MSTRG.27393"; transcript_id "MSTRG.27393.4"; exon_number "12";
chr10	StringTie	exon	73235193	73235318	1000	+	.	gene_id "MSTRG.27393"; transcript_id "MSTRG.27393.4"; exon_number "13";
chr10	StringTie	exon	73239312	73239384	1000	+	.	gene_id "MSTRG.27393"; transcript_id "MSTRG.27393.4"; exon_number "14";
chr10	StringTie	exon	73240946	73244405	1000	+	.	gene_id "MSTRG.27393"; transcript_id "MSTRG.27393.4"; exon_number "15";
chr10	StringTie	transcript	73168096	73244782	1000	+	.	gene_id "MSTRG.27393"; transcript_id "MSTRG.27393.5";
chr10	StringTie	exon	73168096	73168386	1000	+	.	gene_id "MSTRG.27393"; transcript_id "MSTRG.27393.5"; exon_number "1";
chr10	StringTie	exon	73174687	73174791	1000	+	.	gene_id "MSTRG.27393"; transcript_id "MSTRG.27393.5"; exon_number "2";
chr10	StringTie	exon	73177846	73177973	1000	+	.	gene_id "MSTRG.27393"; transcript_id "MSTRG.27393.5"; exon_number "3";
chr10	StringTie	exon	73192556	73192698	1000	+	.	gene_id "MSTRG.27393"; transcript_id "MSTRG.27393.5"; exon_number "4";
chr10	StringTie	exon	73193477	73193593	1000	+	.	gene_id "MSTRG.27393"; transcript_id "MSTRG.27393.5"; exon_number "5";
chr10	StringTie	exon	73208619	73208786	1000	+	.	gene_id "MSTRG.27393"; transcript_id "MSTRG.27393.5"; exon_number "6";
chr10	StringTie	exon	73210251	73210438	1000	+	.	gene_id "MSTRG.27393"; transcript_id "MSTRG.27393.5"; exon_number "7";
chr10	StringTie	exon	73216515	73216578	1000	+	.	gene_id "MSTRG.27393"; transcript_id "MSTRG.27393.5"; exon_number "8";
chr10	StringTie	exon	73228060	73228160	1000	+	.	gene_id "MSTRG.27393"; transcript_id "MSTRG.27393.5"; exon_number "9";
chr10	StringTie	exon	73230422	73230525	1000	+	.	gene_id "MSTRG.27393"; transcript_id "MSTRG.27393.5"; exon_number "10";
chr10	StringTie	exon	73232939	73233163	1000	+	.	gene_id "MSTRG.27393"; transcript_id "MSTRG.27393.5"; exon_number "11";
chr10	StringTie	exon	73234817	73234940	1000	+	.	gene_id "MSTRG.27393"; transcript_id "MSTRG.27393.5"; exon_number "12";
chr10	StringTie	exon	73235193	73235318	1000	+	.	gene_id "MSTRG.27393"; transcript_id "MSTRG.27393.5"; exon_number "13";
chr10	StringTie	exon	73239312	73239384	1000	+	.	gene_id "MSTRG.27393"; transcript_id "MSTRG.27393.5"; exon_number "14";
chr10	StringTie	exon	73240946	73244782	1000	+	.	gene_id "MSTRG.27393"; transcript_id "MSTRG.27393.5"; exon_number "15";
chr10	StringTie	transcript	73168097	73245677	1000	+	.	gene_id "MSTRG.27393"; transcript_id "MSTRG.27393.6";
chr10	StringTie	exon	73168097	73168386	1000	+	.	gene_id "MSTRG.27393"; transcript_id "MSTRG.27393.6"; exon_number "1";
chr10	StringTie	exon	73174687	73174791	1000	+	.	gene_id "MSTRG.27393"; transcript_id "MSTRG.27393.6"; exon_number "2";
chr10	StringTie	exon	73177846	73177973	1000	+	.	gene_id "MSTRG.27393"; transcript_id "MSTRG.27393.6"; exon_number "3";
chr10	StringTie	exon	73192556	73192698	1000	+	.	gene_id "MSTRG.27393"; transcript_id "MSTRG.27393.6"; exon_number "4";
chr10	StringTie	exon	73193477	73193593	1000	+	.	gene_id "MSTRG.27393"; transcript_id "MSTRG.27393.6"; exon_number "5";
chr10	StringTie	exon	73208619	73208786	1000	+	.	gene_id "MSTRG.27393"; transcript_id "MSTRG.27393.6"; exon_number "6";
chr10	StringTie	exon	73210251	73210438	1000	+	.	gene_id "MSTRG.27393"; transcript_id "MSTRG.27393.6"; exon_number "7";
chr10	StringTie	exon	73228060	73228160	1000	+	.	gene_id "MSTRG.27393"; transcript_id "MSTRG.27393.6"; exon_number "8";
chr10	StringTie	exon	73230422	73230525	1000	+	.	gene_id "MSTRG.27393"; transcript_id "MSTRG.27393.6"; exon_number "9";
chr10	StringTie	exon	73232939	73233163	1000	+	.	gene_id "MSTRG.27393"; transcript_id "MSTRG.27393.6"; exon_number "10";
chr10	StringTie	exon	73234817	73234940	1000	+	.	gene_id "MSTRG.27393"; transcript_id "MSTRG.27393.6"; exon_number "11";
chr10	StringTie	exon	73239312	73239384	1000	+	.	gene_id "MSTRG.27393"; transcript_id "MSTRG.27393.6"; exon_number "12";
chr10	StringTie	exon	73240946	73245677	1000	+	.	gene_id "MSTRG.27393"; transcript_id "MSTRG.27393.6"; exon_number "13";
chr10	StringTie	transcript	73168102	73245557	1000	+	.	gene_id "MSTRG.27393"; transcript_id "MSTRG.27393.7";
chr10	StringTie	exon	73168102	73168386	1000	+	.	gene_id "MSTRG.27393"; transcript_id "MSTRG.27393.7"; exon_number "1";
chr10	StringTie	exon	73174687	73174791	1000	+	.	gene_id "MSTRG.27393"; transcript_id "MSTRG.27393.7"; exon_number "2";
chr10	StringTie	exon	73177846	73177973	1000	+	.	gene_id "MSTRG.27393"; transcript_id "MSTRG.27393.7"; exon_number "3";
chr10	StringTie	exon	73192556	73192698	1000	+	.	gene_id "MSTRG.27393"; transcript_id "MSTRG.27393.7"; exon_number "4";
chr10	StringTie	exon	73193477	73193593	1000	+	.	gene_id "MSTRG.27393"; transcript_id "MSTRG.27393.7"; exon_number "5";
chr10	StringTie	exon	73208619	73208786	1000	+	.	gene_id "MSTRG.27393"; transcript_id "MSTRG.27393.7"; exon_number "6";
chr10	StringTie	exon	73210251	73210438	1000	+	.	gene_id "MSTRG.27393"; transcript_id "MSTRG.27393.7"; exon_number "7";
chr10	StringTie	exon	73228060	73228184	1000	+	.	gene_id "MSTRG.27393"; transcript_id "MSTRG.27393.7"; exon_number "8";
chr10	StringTie	exon	73230422	73230525	1000	+	.	gene_id "MSTRG.27393"; transcript_id "MSTRG.27393.7"; exon_number "9";
chr10	StringTie	exon	73232939	73233163	1000	+	.	gene_id "MSTRG.27393"; transcript_id "MSTRG.27393.7"; exon_number "10";
chr10	StringTie	exon	73234817	73234940	1000	+	.	gene_id "MSTRG.27393"; transcript_id "MSTRG.27393.7"; exon_number "11";
chr10	StringTie	exon	73239312	73239384	1000	+	.	gene_id "MSTRG.27393"; transcript_id "MSTRG.27393.7"; exon_number "12";
chr10	StringTie	exon	73240946	73245557	1000	+	.	gene_id "MSTRG.27393"; transcript_id "MSTRG.27393.7"; exon_number "13";
chr10	StringTie	transcript	73168106	73243426	1000	+	.	gene_id "MSTRG.27393"; transcript_id "MSTRG.27393.8";
chr10	StringTie	exon	73168106	73168386	1000	+	.	gene_id "MSTRG.27393"; transcript_id "MSTRG.27393.8"; exon_number "1";
chr10	StringTie	exon	73174687	73174791	1000	+	.	gene_id "MSTRG.27393"; transcript_id "MSTRG.27393.8"; exon_number "2";
chr10	StringTie	exon	73177846	73177975	1000	+	.	gene_id "MSTRG.27393"; transcript_id "MSTRG.27393.8"; exon_number "3";
chr10	StringTie	exon	73192556	73192698	1000	+	.	gene_id "MSTRG.27393"; transcript_id "MSTRG.27393.8"; exon_number "4";
chr10	StringTie	exon	73193477	73193593	1000	+	.	gene_id "MSTRG.27393"; transcript_id "MSTRG.27393.8"; exon_number "5";
chr10	StringTie	exon	73208619	73208786	1000	+	.	gene_id "MSTRG.27393"; transcript_id "MSTRG.27393.8"; exon_number "6";
chr10	StringTie	exon	73210251	73210438	1000	+	.	gene_id "MSTRG.27393"; transcript_id "MSTRG.27393.8"; exon_number "7";
chr10	StringTie	exon	73228060	73228184	1000	+	.	gene_id "MSTRG.27393"; transcript_id "MSTRG.27393.8"; exon_number "8";
chr10	StringTie	exon	73230422	73230525	1000	+	.	gene_id "MSTRG.27393"; transcript_id "MSTRG.27393.8"; exon_number "9";
chr10	StringTie	exon	73232939	73233163	1000	+	.	gene_id "MSTRG.27393"; transcript_id "MSTRG.27393.8"; exon_number "10";
chr10	StringTie	exon	73234817	73234940	1000	+	.	gene_id "MSTRG.27393"; transcript_id "MSTRG.27393.8"; exon_number "11";
chr10	StringTie	exon	73239312	73239384	1000	+	.	gene_id "MSTRG.27393"; transcript_id "MSTRG.27393.8"; exon_number "12";
chr10	StringTie	exon	73240946	73243426	1000	+	.	gene_id "MSTRG.27393"; transcript_id "MSTRG.27393.8"; exon_number "13";
chr10	StringTie	transcript	73168125	73244571	1000	+	.	gene_id "MSTRG.27393"; transcript_id "MSTRG.27393.9";
chr10	StringTie	exon	73168125	73168386	1000	+	.	gene_id "MSTRG.27393"; transcript_id "MSTRG.27393.9"; exon_number "1";
chr10	StringTie	exon	73174687	73174791	1000	+	.	gene_id "MSTRG.27393"; transcript_id "MSTRG.27393.9"; exon_number "2";
chr10	StringTie	exon	73177846	73177973	1000	+	.	gene_id "MSTRG.27393"; transcript_id "MSTRG.27393.9"; exon_number "3";
chr10	StringTie	exon	73192556	73192698	1000	+	.	gene_id "MSTRG.27393"; transcript_id "MSTRG.27393.9"; exon_number "4";
chr10	StringTie	exon	73193477	73193593	1000	+	.	gene_id "MSTRG.27393"; transcript_id "MSTRG.27393.9"; exon_number "5";
chr10	StringTie	exon	73208619	73208786	1000	+	.	gene_id "MSTRG.27393"; transcript_id "MSTRG.27393.9"; exon_number "6";
chr10	StringTie	exon	73210251	73210438	1000	+	.	gene_id "MSTRG.27393"; transcript_id "MSTRG.27393.9"; exon_number "7";
chr10	StringTie	exon	73216515	73216578	1000	+	.	gene_id "MSTRG.27393"; transcript_id "MSTRG.27393.9"; exon_number "8";
chr10	StringTie	exon	73228060	73228184	1000	+	.	gene_id "MSTRG.27393"; transcript_id "MSTRG.27393.9"; exon_number "9";
chr10	StringTie	exon	73230422	73230525	1000	+	.	gene_id "MSTRG.27393"; transcript_id "MSTRG.27393.9"; exon_number "10";
chr10	StringTie	exon	73232939	73233163	1000	+	.	gene_id "MSTRG.27393"; transcript_id "MSTRG.27393.9"; exon_number "11";
chr10	StringTie	exon	73234817	73234940	1000	+	.	gene_id "MSTRG.27393"; transcript_id "MSTRG.27393.9"; exon_number "12";
chr10	StringTie	exon	73235193	73235318	1000	+	.	gene_id "MSTRG.27393"; transcript_id "MSTRG.27393.9"; exon_number "13";
chr10	StringTie	exon	73239312	73239384	1000	+	.	gene_id "MSTRG.27393"; transcript_id "MSTRG.27393.9"; exon_number "14";
chr10	StringTie	exon	73240946	73244571	1000	+	.	gene_id "MSTRG.27393"; transcript_id "MSTRG.27393.9"; exon_number "15";
chr10	StringTie	transcript	73192223	73192325	1000	-	.	gene_id "MSTRG.27394"; transcript_id "ENST00000362331"; gene_name "Y_RNA"; ref_gene_id "ENSG00000199201";
chr10	StringTie	exon	73192223	73192325	1000	-	.	gene_id "MSTRG.27394"; transcript_id "ENST00000362331"; exon_number "1"; gene_name "Y_RNA"; ref_gene_id "ENSG00000199201";
chr10	StringTie	transcript	73199826	73201225	1000	+	.	gene_id "MSTRG.27395"; transcript_id "ENST00000455776"; gene_name "EIF4A2P2"; ref_gene_id "ENSG00000227382";
chr10	StringTie	exon	73199826	73200032	1000	+	.	gene_id "MSTRG.27395"; transcript_id "ENST00000455776"; exon_number "1"; gene_name "EIF4A2P2"; ref_gene_id "ENSG00000227382";
chr10	StringTie	exon	73200363	73201225	1000	+	.	gene_id "MSTRG.27395"; transcript_id "ENST00000455776"; exon_number "2"; gene_name "EIF4A2P2"; ref_gene_id "ENSG00000227382";
chr10	StringTie	transcript	73204799	73215469	1000	+	.	gene_id "MSTRG.27396"; transcript_id "MSTRG.27396.1";
chr10	StringTie	exon	73204799	73204997	1000	+	.	gene_id "MSTRG.27396"; transcript_id "MSTRG.27396.1"; exon_number "1";
chr10	StringTie	exon	73215362	73215469	1000	+	.	gene_id "MSTRG.27396"; transcript_id "MSTRG.27396.1"; exon_number "2";
chr10	StringTie	transcript	73204898	73222909	1000	+	.	gene_id "MSTRG.27396"; transcript_id "MSTRG.27396.2";
chr10	StringTie	exon	73204898	73204997	1000	+	.	gene_id "MSTRG.27396"; transcript_id "MSTRG.27396.2"; exon_number "1";
chr10	StringTie	exon	73222810	73222909	1000	+	.	gene_id "MSTRG.27396"; transcript_id "MSTRG.27396.2"; exon_number "2";
chr10	StringTie	transcript	73253169	73254349	1000	+	.	gene_id "MSTRG.27397"; transcript_id "ENST00000394864"; gene_name "DNAJC9-AS1"; ref_gene_id "ENSG00000227540";
chr10	StringTie	exon	73253169	73253254	1000	+	.	gene_id "MSTRG.27397"; transcript_id "ENST00000394864"; exon_number "1"; gene_name "DNAJC9-AS1"; ref_gene_id "ENSG00000227540";
chr10	StringTie	exon	73253801	73254349	1000	+	.	gene_id "MSTRG.27397"; transcript_id "ENST00000394864"; exon_number "2"; gene_name "DNAJC9-AS1"; ref_gene_id "ENSG00000227540";
chr10	StringTie	transcript	73247360	73276984	1000	+	.	gene_id "MSTRG.27397"; transcript_id "ENST00000440197"; gene_name "DNAJC9-AS1"; ref_gene_id "ENSG00000236756";
chr10	StringTie	exon	73247360	73247383	1000	+	.	gene_id "MSTRG.27397"; transcript_id "ENST00000440197"; exon_number "1"; gene_name "DNAJC9-AS1"; ref_gene_id "ENSG00000236756";
chr10	StringTie	exon	73248293	73248450	1000	+	.	gene_id "MSTRG.27397"; transcript_id "ENST00000440197"; exon_number "2"; gene_name "DNAJC9-AS1"; ref_gene_id "ENSG00000236756";
chr10	StringTie	exon	73272813	73272958	1000	+	.	gene_id "MSTRG.27397"; transcript_id "ENST00000440197"; exon_number "3"; gene_name "DNAJC9-AS1"; ref_gene_id "ENSG00000236756";
chr10	StringTie	exon	73274448	73276984	1000	+	.	gene_id "MSTRG.27397"; transcript_id "ENST00000440197"; exon_number "4"; gene_name "DNAJC9-AS1"; ref_gene_id "ENSG00000236756";
chr10	StringTie	transcript	73252791	73254349	1000	+	.	gene_id "MSTRG.27397"; transcript_id "ENST00000457147"; gene_name "DNAJC9-AS1"; ref_gene_id "ENSG00000227540";
chr10	StringTie	exon	73252791	73253095	1000	+	.	gene_id "MSTRG.27397"; transcript_id "ENST00000457147"; exon_number "1"; gene_name "DNAJC9-AS1"; ref_gene_id "ENSG00000227540";
chr10	StringTie	exon	73253893	73254349	1000	+	.	gene_id "MSTRG.27397"; transcript_id "ENST00000457147"; exon_number "2"; gene_name "DNAJC9-AS1"; ref_gene_id "ENSG00000227540";
chr10	StringTie	transcript	73253032	73254344	1000	+	.	gene_id "MSTRG.27397"; transcript_id "ENST00000457758"; gene_name "DNAJC9-AS1"; ref_gene_id "ENSG00000227540";
chr10	StringTie	exon	73253032	73253063	1000	+	.	gene_id "MSTRG.27397"; transcript_id "ENST00000457758"; exon_number "1"; gene_name "DNAJC9-AS1"; ref_gene_id "ENSG00000227540";
chr10	StringTie	exon	73253191	73253254	1000	+	.	gene_id "MSTRG.27397"; transcript_id "ENST00000457758"; exon_number "2"; gene_name "DNAJC9-AS1"; ref_gene_id "ENSG00000227540";
chr10	StringTie	exon	73253893	73254344	1000	+	.	gene_id "MSTRG.27397"; transcript_id "ENST00000457758"; exon_number "3"; gene_name "DNAJC9-AS1"; ref_gene_id "ENSG00000227540";
chr10	StringTie	transcript	73248383	73249358	1000	+	.	gene_id "MSTRG.27397"; transcript_id "ENST00000513954"; gene_name "DNAJC9-AS1"; ref_gene_id "ENSG00000236756";
chr10	StringTie	exon	73248383	73248450	1000	+	.	gene_id "MSTRG.27397"; transcript_id "ENST00000513954"; exon_number "1"; gene_name "DNAJC9-AS1"; ref_gene_id "ENSG00000236756";
chr10	StringTie	exon	73248964	73249358	1000	+	.	gene_id "MSTRG.27397"; transcript_id "ENST00000513954"; exon_number "2"; gene_name "DNAJC9-AS1"; ref_gene_id "ENSG00000236756";
chr10	StringTie	transcript	73246826	73250478	1000	+	.	gene_id "MSTRG.27397"; transcript_id "MSTRG.27397.1";
chr10	StringTie	exon	73246826	73247383	1000	+	.	gene_id "MSTRG.27397"; transcript_id "MSTRG.27397.1"; exon_number "1";
chr10	StringTie	exon	73248293	73248450	1000	+	.	gene_id "MSTRG.27397"; transcript_id "MSTRG.27397.1"; exon_number "2";
chr10	StringTie	exon	73248964	73249195	1000	+	.	gene_id "MSTRG.27397"; transcript_id "MSTRG.27397.1"; exon_number "3";
chr10	StringTie	exon	73249977	73250117	1000	+	.	gene_id "MSTRG.27397"; transcript_id "MSTRG.27397.1"; exon_number "4";
chr10	StringTie	exon	73250284	73250478	1000	+	.	gene_id "MSTRG.27397"; transcript_id "MSTRG.27397.1"; exon_number "5";
chr10	StringTie	transcript	73251820	73254551	1000	+	.	gene_id "MSTRG.27397"; transcript_id "MSTRG.27397.10";
chr10	StringTie	exon	73251820	73252004	1000	+	.	gene_id "MSTRG.27397"; transcript_id "MSTRG.27397.10"; exon_number "1";
chr10	StringTie	exon	73252552	73253254	1000	+	.	gene_id "MSTRG.27397"; transcript_id "MSTRG.27397.10"; exon_number "2";
chr10	StringTie	exon	73253893	73254551	1000	+	.	gene_id "MSTRG.27397"; transcript_id "MSTRG.27397.10"; exon_number "3";
chr10	StringTie	transcript	73247316	73254658	1000	+	.	gene_id "MSTRG.27397"; transcript_id "MSTRG.27397.2";
chr10	StringTie	exon	73247316	73247383	1000	+	.	gene_id "MSTRG.27397"; transcript_id "MSTRG.27397.2"; exon_number "1";
chr10	StringTie	exon	73248293	73248450	1000	+	.	gene_id "MSTRG.27397"; transcript_id "MSTRG.27397.2"; exon_number "2";
chr10	StringTie	exon	73251563	73251790	1000	+	.	gene_id "MSTRG.27397"; transcript_id "MSTRG.27397.2"; exon_number "3";
chr10	StringTie	exon	73252474	73253254	1000	+	.	gene_id "MSTRG.27397"; transcript_id "MSTRG.27397.2"; exon_number "4";
chr10	StringTie	exon	73253893	73254658	1000	+	.	gene_id "MSTRG.27397"; transcript_id "MSTRG.27397.2"; exon_number "5";
chr10	StringTie	transcript	73247360	73289328	1000	+	.	gene_id "MSTRG.27397"; transcript_id "MSTRG.27397.3";
chr10	StringTie	exon	73247360	73247383	1000	+	.	gene_id "MSTRG.27397"; transcript_id "MSTRG.27397.3"; exon_number "1";
chr10	StringTie	exon	73248293	73248450	1000	+	.	gene_id "MSTRG.27397"; transcript_id "MSTRG.27397.3"; exon_number "2";
chr10	StringTie	exon	73272813	73272958	1000	+	.	gene_id "MSTRG.27397"; transcript_id "MSTRG.27397.3"; exon_number "3";
chr10	StringTie	exon	73274448	73276788	1000	+	.	gene_id "MSTRG.27397"; transcript_id "MSTRG.27397.3"; exon_number "4";
chr10	StringTie	exon	73287607	73289328	1000	+	.	gene_id "MSTRG.27397"; transcript_id "MSTRG.27397.3"; exon_number "5";
chr10	StringTie	transcript	73248288	73254561	1000	+	.	gene_id "MSTRG.27397"; transcript_id "MSTRG.27397.5";
chr10	StringTie	exon	73248288	73248450	1000	+	.	gene_id "MSTRG.27397"; transcript_id "MSTRG.27397.5"; exon_number "1";
chr10	StringTie	exon	73253801	73254561	1000	+	.	gene_id "MSTRG.27397"; transcript_id "MSTRG.27397.5"; exon_number "2";
chr10	StringTie	transcript	73250728	73254541	1000	+	.	gene_id "MSTRG.27397"; transcript_id "MSTRG.27397.7";
chr10	StringTie	exon	73250728	73250891	1000	+	.	gene_id "MSTRG.27397"; transcript_id "MSTRG.27397.7"; exon_number "1";
chr10	StringTie	exon	73251781	73251790	1000	+	.	gene_id "MSTRG.27397"; transcript_id "MSTRG.27397.7"; exon_number "2";
chr10	StringTie	exon	73252474	73254541	1000	+	.	gene_id "MSTRG.27397"; transcript_id "MSTRG.27397.7"; exon_number "3";
chr10	StringTie	transcript	73250975	73254363	1000	+	.	gene_id "MSTRG.27397"; transcript_id "MSTRG.27397.8";
chr10	StringTie	exon	73250975	73250997	1000	+	.	gene_id "MSTRG.27397"; transcript_id "MSTRG.27397.8"; exon_number "1";
chr10	StringTie	exon	73253801	73254363	1000	+	.	gene_id "MSTRG.27397"; transcript_id "MSTRG.27397.8"; exon_number "2";
chr10	StringTie	transcript	73251714	73255219	1000	+	.	gene_id "MSTRG.27397"; transcript_id "MSTRG.27397.9";
chr10	StringTie	exon	73251714	73251741	1000	+	.	gene_id "MSTRG.27397"; transcript_id "MSTRG.27397.9"; exon_number "1";
chr10	StringTie	exon	73253191	73253254	1000	+	.	gene_id "MSTRG.27397"; transcript_id "MSTRG.27397.9"; exon_number "2";
chr10	StringTie	exon	73253893	73255219	1000	+	.	gene_id "MSTRG.27397"; transcript_id "MSTRG.27397.9"; exon_number "3";
chr10	StringTie	transcript	73279062	73279168	1000	+	.	gene_id "MSTRG.27398"; transcript_id "ENST00000363486"; gene_name "RNU6-833P"; ref_gene_id "ENSG00000200356";
chr10	StringTie	exon	73279062	73279168	1000	+	.	gene_id "MSTRG.27398"; transcript_id "ENST00000363486"; exon_number "1"; gene_name "RNU6-833P"; ref_gene_id "ENSG00000200356";
chr10	StringTie	transcript	73346936	73347048	1000	+	.	gene_id "MSTRG.27399"; transcript_id "ENST00000384742"; gene_name "Y_RNA"; ref_gene_id "ENSG00000207473";
chr10	StringTie	exon	73346936	73347048	1000	+	.	gene_id "MSTRG.27399"; transcript_id "ENST00000384742"; exon_number "1"; gene_name "Y_RNA"; ref_gene_id "ENSG00000207473";
chr1	StringTie	transcript	4597713	4612977	1000	+	.	gene_id "MSTRG.274"; transcript_id "MSTRG.274.1";
chr1	StringTie	exon	4597713	4600576	1000	+	.	gene_id "MSTRG.274"; transcript_id "MSTRG.274.1"; exon_number "1";
chr1	StringTie	exon	4607643	4612977	1000	+	.	gene_id "MSTRG.274"; transcript_id "MSTRG.274.1"; exon_number "2";
chr1	StringTie	transcript	4604021	4608461	1000	+	.	gene_id "MSTRG.274"; transcript_id "MSTRG.274.10";
chr1	StringTie	exon	4604021	4604040	1000	+	.	gene_id "MSTRG.274"; transcript_id "MSTRG.274.10"; exon_number "1";
chr1	StringTie	exon	4606834	4606897	1000	+	.	gene_id "MSTRG.274"; transcript_id "MSTRG.274.10"; exon_number "2";
chr1	StringTie	exon	4607643	4608461	1000	+	.	gene_id "MSTRG.274"; transcript_id "MSTRG.274.10"; exon_number "3";
chr1	StringTie	transcript	4604480	4608394	1000	+	.	gene_id "MSTRG.274"; transcript_id "MSTRG.274.11";
chr1	StringTie	exon	4604480	4604617	1000	+	.	gene_id "MSTRG.274"; transcript_id "MSTRG.274.11"; exon_number "1";
chr1	StringTie	exon	4607643	4608394	1000	+	.	gene_id "MSTRG.274"; transcript_id "MSTRG.274.11"; exon_number "2";
chr1	StringTie	transcript	4604666	4612971	1000	+	.	gene_id "MSTRG.274"; transcript_id "MSTRG.274.12";
chr1	StringTie	exon	4604666	4605644	1000	+	.	gene_id "MSTRG.274"; transcript_id "MSTRG.274.12"; exon_number "1";
chr1	StringTie	exon	4606834	4606897	1000	+	.	gene_id "MSTRG.274"; transcript_id "MSTRG.274.12"; exon_number "2";
chr1	StringTie	exon	4607643	4612971	1000	+	.	gene_id "MSTRG.274"; transcript_id "MSTRG.274.12"; exon_number "3";
chr1	StringTie	transcript	4597747	4612969	1000	+	.	gene_id "MSTRG.274"; transcript_id "MSTRG.274.2";
chr1	StringTie	exon	4597747	4601206	1000	+	.	gene_id "MSTRG.274"; transcript_id "MSTRG.274.2"; exon_number "1";
chr1	StringTie	exon	4607643	4612969	1000	+	.	gene_id "MSTRG.274"; transcript_id "MSTRG.274.2"; exon_number "2";
chr1	StringTie	transcript	4597747	4612969	1000	+	.	gene_id "MSTRG.274"; transcript_id "MSTRG.274.3";
chr1	StringTie	exon	4597747	4601210	1000	+	.	gene_id "MSTRG.274"; transcript_id "MSTRG.274.3"; exon_number "1";
chr1	StringTie	exon	4607643	4612969	1000	+	.	gene_id "MSTRG.274"; transcript_id "MSTRG.274.3"; exon_number "2";
chr1	StringTie	transcript	4601915	4622047	1000	+	.	gene_id "MSTRG.274"; transcript_id "MSTRG.274.4";
chr1	StringTie	exon	4601915	4603775	1000	+	.	gene_id "MSTRG.274"; transcript_id "MSTRG.274.4"; exon_number "1";
chr1	StringTie	exon	4607643	4608043	1000	+	.	gene_id "MSTRG.274"; transcript_id "MSTRG.274.4"; exon_number "2";
chr1	StringTie	exon	4617488	4617567	1000	+	.	gene_id "MSTRG.274"; transcript_id "MSTRG.274.4"; exon_number "3";
chr1	StringTie	exon	4619398	4619582	1000	+	.	gene_id "MSTRG.274"; transcript_id "MSTRG.274.4"; exon_number "4";
chr1	StringTie	exon	4621890	4622047	1000	+	.	gene_id "MSTRG.274"; transcript_id "MSTRG.274.4"; exon_number "5";
chr1	StringTie	transcript	4603676	4618461	1000	+	.	gene_id "MSTRG.274"; transcript_id "MSTRG.274.5";
chr1	StringTie	exon	4603676	4604334	1000	+	.	gene_id "MSTRG.274"; transcript_id "MSTRG.274.5"; exon_number "1";
chr1	StringTie	exon	4607643	4608043	1000	+	.	gene_id "MSTRG.274"; transcript_id "MSTRG.274.5"; exon_number "2";
chr1	StringTie	exon	4617262	4618461	1000	+	.	gene_id "MSTRG.274"; transcript_id "MSTRG.274.5"; exon_number "3";
chr1	StringTie	transcript	4603676	4614156	1000	+	.	gene_id "MSTRG.274"; transcript_id "MSTRG.274.6";
chr1	StringTie	exon	4603676	4603775	1000	+	.	gene_id "MSTRG.274"; transcript_id "MSTRG.274.6"; exon_number "1";
chr1	StringTie	exon	4606834	4606897	1000	+	.	gene_id "MSTRG.274"; transcript_id "MSTRG.274.6"; exon_number "2";
chr1	StringTie	exon	4607643	4614156	1000	+	.	gene_id "MSTRG.274"; transcript_id "MSTRG.274.6"; exon_number "3";
chr1	StringTie	transcript	4603705	4622192	1000	+	.	gene_id "MSTRG.274"; transcript_id "MSTRG.274.7";
chr1	StringTie	exon	4603705	4603775	1000	+	.	gene_id "MSTRG.274"; transcript_id "MSTRG.274.7"; exon_number "1";
chr1	StringTie	exon	4607643	4608043	1000	+	.	gene_id "MSTRG.274"; transcript_id "MSTRG.274.7"; exon_number "2";
chr1	StringTie	exon	4621890	4622192	1000	+	.	gene_id "MSTRG.274"; transcript_id "MSTRG.274.7"; exon_number "3";
chr1	StringTie	transcript	4603713	4608175	1000	+	.	gene_id "MSTRG.274"; transcript_id "MSTRG.274.8";
chr1	StringTie	exon	4603713	4603775	1000	+	.	gene_id "MSTRG.274"; transcript_id "MSTRG.274.8"; exon_number "1";
chr1	StringTie	exon	4606834	4606888	1000	+	.	gene_id "MSTRG.274"; transcript_id "MSTRG.274.8"; exon_number "2";
chr1	StringTie	exon	4607643	4608175	1000	+	.	gene_id "MSTRG.274"; transcript_id "MSTRG.274.8"; exon_number "3";
chr1	StringTie	transcript	4604015	4608289	1000	+	.	gene_id "MSTRG.274"; transcript_id "MSTRG.274.9";
chr1	StringTie	exon	4604015	4604040	1000	+	.	gene_id "MSTRG.274"; transcript_id "MSTRG.274.9"; exon_number "1";
chr1	StringTie	exon	4607643	4608289	1000	+	.	gene_id "MSTRG.274"; transcript_id "MSTRG.274.9"; exon_number "2";
chr1	StringTie	transcript	34784762	34785814	1000	-	.	gene_id "MSTRG.2740"; transcript_id "MSTRG.2740.1";
chr1	StringTie	exon	34784762	34785029	1000	-	.	gene_id "MSTRG.2740"; transcript_id "MSTRG.2740.1"; exon_number "1";
chr1	StringTie	exon	34785243	34785386	1000	-	.	gene_id "MSTRG.2740"; transcript_id "MSTRG.2740.1"; exon_number "2";
chr1	StringTie	exon	34785566	34785814	1000	-	.	gene_id "MSTRG.2740"; transcript_id "MSTRG.2740.1"; exon_number "3";
chr1	StringTie	transcript	34785018	34786245	1000	-	.	gene_id "MSTRG.2740"; transcript_id "MSTRG.2740.10";
chr1	StringTie	exon	34785018	34785049	1000	-	.	gene_id "MSTRG.2740"; transcript_id "MSTRG.2740.10"; exon_number "1";
chr1	StringTie	exon	34785636	34785910	1000	-	.	gene_id "MSTRG.2740"; transcript_id "MSTRG.2740.10"; exon_number "2";
chr1	StringTie	exon	34786027	34786245	1000	-	.	gene_id "MSTRG.2740"; transcript_id "MSTRG.2740.10"; exon_number "3";
chr1	StringTie	transcript	34785889	34786364	1000	-	.	gene_id "MSTRG.2740"; transcript_id "MSTRG.2740.11";
chr1	StringTie	exon	34785889	34786085	1000	-	.	gene_id "MSTRG.2740"; transcript_id "MSTRG.2740.11"; exon_number "1";
chr1	StringTie	exon	34786272	34786364	1000	-	.	gene_id "MSTRG.2740"; transcript_id "MSTRG.2740.11"; exon_number "2";
chr1	StringTie	transcript	34784778	34785437	1000	-	.	gene_id "MSTRG.2740"; transcript_id "MSTRG.2740.2";
chr1	StringTie	exon	34784778	34784987	1000	-	.	gene_id "MSTRG.2740"; transcript_id "MSTRG.2740.2"; exon_number "1";
chr1	StringTie	exon	34785344	34785437	1000	-	.	gene_id "MSTRG.2740"; transcript_id "MSTRG.2740.2"; exon_number "2";
chr1	StringTie	transcript	34784829	34785251	1000	-	.	gene_id "MSTRG.2740"; transcript_id "MSTRG.2740.3";
chr1	StringTie	exon	34784829	34784987	1000	-	.	gene_id "MSTRG.2740"; transcript_id "MSTRG.2740.3"; exon_number "1";
chr1	StringTie	exon	34785081	34785251	1000	-	.	gene_id "MSTRG.2740"; transcript_id "MSTRG.2740.3"; exon_number "2";
chr1	StringTie	transcript	34784844	34785375	1000	-	.	gene_id "MSTRG.2740"; transcript_id "MSTRG.2740.4";
chr1	StringTie	exon	34784844	34785022	1000	-	.	gene_id "MSTRG.2740"; transcript_id "MSTRG.2740.4"; exon_number "1";
chr1	StringTie	exon	34785165	34785375	1000	-	.	gene_id "MSTRG.2740"; transcript_id "MSTRG.2740.4"; exon_number "2";
chr1	StringTie	transcript	34784852	34785584	1000	-	.	gene_id "MSTRG.2740"; transcript_id "MSTRG.2740.5";
chr1	StringTie	exon	34784852	34784987	1000	-	.	gene_id "MSTRG.2740"; transcript_id "MSTRG.2740.5"; exon_number "1";
chr1	StringTie	exon	34785430	34785584	1000	-	.	gene_id "MSTRG.2740"; transcript_id "MSTRG.2740.5"; exon_number "2";
chr1	StringTie	transcript	34784862	34785555	1000	-	.	gene_id "MSTRG.2740"; transcript_id "MSTRG.2740.6";
chr1	StringTie	exon	34784862	34785038	1000	-	.	gene_id "MSTRG.2740"; transcript_id "MSTRG.2740.6"; exon_number "1";
chr1	StringTie	exon	34785141	34785268	1000	-	.	gene_id "MSTRG.2740"; transcript_id "MSTRG.2740.6"; exon_number "2";
chr1	StringTie	exon	34785414	34785555	1000	-	.	gene_id "MSTRG.2740"; transcript_id "MSTRG.2740.6"; exon_number "3";
chr1	StringTie	transcript	34784896	34785583	1000	-	.	gene_id "MSTRG.2740"; transcript_id "MSTRG.2740.7";
chr1	StringTie	exon	34784896	34785155	1000	-	.	gene_id "MSTRG.2740"; transcript_id "MSTRG.2740.7"; exon_number "1";
chr1	StringTie	exon	34785204	34785391	1000	-	.	gene_id "MSTRG.2740"; transcript_id "MSTRG.2740.7"; exon_number "2";
chr1	StringTie	exon	34785476	34785583	1000	-	.	gene_id "MSTRG.2740"; transcript_id "MSTRG.2740.7"; exon_number "3";
chr1	StringTie	transcript	34784897	34785602	1000	-	.	gene_id "MSTRG.2740"; transcript_id "MSTRG.2740.8";
chr1	StringTie	exon	34784897	34785049	1000	-	.	gene_id "MSTRG.2740"; transcript_id "MSTRG.2740.8"; exon_number "1";
chr1	StringTie	exon	34785152	34785379	1000	-	.	gene_id "MSTRG.2740"; transcript_id "MSTRG.2740.8"; exon_number "2";
chr1	StringTie	exon	34785476	34785602	1000	-	.	gene_id "MSTRG.2740"; transcript_id "MSTRG.2740.8"; exon_number "3";
chr1	StringTie	transcript	34784970	34785508	1000	-	.	gene_id "MSTRG.2740"; transcript_id "MSTRG.2740.9";
chr1	StringTie	exon	34784970	34785151	1000	-	.	gene_id "MSTRG.2740"; transcript_id "MSTRG.2740.9"; exon_number "1";
chr1	StringTie	exon	34785304	34785508	1000	-	.	gene_id "MSTRG.2740"; transcript_id "MSTRG.2740.9"; exon_number "2";
chr10	StringTie	transcript	73359041	73367450	1000	+	.	gene_id "MSTRG.27400"; transcript_id "MSTRG.27400.1";
chr10	StringTie	exon	73359041	73367450	1000	+	.	gene_id "MSTRG.27400"; transcript_id "MSTRG.27400.1"; exon_number "1";
chr10	StringTie	transcript	73374907	73376129	1000	+	.	gene_id "MSTRG.27401"; transcript_id "MSTRG.27401.1";
chr10	StringTie	exon	73374907	73374926	1000	+	.	gene_id "MSTRG.27401"; transcript_id "MSTRG.27401.1"; exon_number "1";
chr10	StringTie	exon	73375736	73375862	1000	+	.	gene_id "MSTRG.27401"; transcript_id "MSTRG.27401.1"; exon_number "2";
chr10	StringTie	exon	73376107	73376129	1000	+	.	gene_id "MSTRG.27401"; transcript_id "MSTRG.27401.1"; exon_number "3";
chr10	StringTie	transcript	73375578	73375851	1000	+	.	gene_id "MSTRG.27401"; transcript_id "MSTRG.27401.2";
chr10	StringTie	exon	73375578	73375756	1000	+	.	gene_id "MSTRG.27401"; transcript_id "MSTRG.27401.2"; exon_number "1";
chr10	StringTie	exon	73375814	73375851	1000	+	.	gene_id "MSTRG.27401"; transcript_id "MSTRG.27401.2"; exon_number "2";
chr10	StringTie	transcript	73375736	73383669	1000	+	.	gene_id "MSTRG.27401"; transcript_id "MSTRG.27401.3";
chr10	StringTie	exon	73375736	73375846	1000	+	.	gene_id "MSTRG.27401"; transcript_id "MSTRG.27401.3"; exon_number "1";
chr10	StringTie	exon	73376045	73376211	1000	+	.	gene_id "MSTRG.27401"; transcript_id "MSTRG.27401.3"; exon_number "2";
chr10	StringTie	exon	73380085	73380183	1000	+	.	gene_id "MSTRG.27401"; transcript_id "MSTRG.27401.3"; exon_number "3";
chr10	StringTie	exon	73383621	73383669	1000	+	.	gene_id "MSTRG.27401"; transcript_id "MSTRG.27401.3"; exon_number "4";
chr10	StringTie	transcript	73381433	73383496	1000	+	.	gene_id "MSTRG.27402"; transcript_id "ENST00000427492"; gene_name "RP11-537A6.9"; ref_gene_id "ENSG00000233144";
chr10	StringTie	exon	73381433	73381577	1000	+	.	gene_id "MSTRG.27402"; transcript_id "ENST00000427492"; exon_number "1"; gene_name "RP11-537A6.9"; ref_gene_id "ENSG00000233144";
chr10	StringTie	exon	73383241	73383496	1000	+	.	gene_id "MSTRG.27402"; transcript_id "ENST00000427492"; exon_number "2"; gene_name "RP11-537A6.9"; ref_gene_id "ENSG00000233144";
chr10	StringTie	transcript	73495525	73496778	1000	+	.	gene_id "MSTRG.27403"; transcript_id "ENST00000422977"; gene_name "PPP3CB-AS1"; ref_gene_id "ENSG00000221817";
chr10	StringTie	exon	73495525	73495817	1000	+	.	gene_id "MSTRG.27403"; transcript_id "ENST00000422977"; exon_number "1"; gene_name "PPP3CB-AS1"; ref_gene_id "ENSG00000221817";
chr10	StringTie	exon	73496142	73496778	1000	+	.	gene_id "MSTRG.27403"; transcript_id "ENST00000422977"; exon_number "2"; gene_name "PPP3CB-AS1"; ref_gene_id "ENSG00000221817";
chr10	StringTie	transcript	73498556	73499827	1000	+	.	gene_id "MSTRG.27403"; transcript_id "ENST00000439792"; gene_name "PPP3CB-AS1"; ref_gene_id "ENSG00000221817";
chr10	StringTie	exon	73498556	73498867	1000	+	.	gene_id "MSTRG.27403"; transcript_id "ENST00000439792"; exon_number "1"; gene_name "PPP3CB-AS1"; ref_gene_id "ENSG00000221817";
chr10	StringTie	exon	73499595	73499827	1000	+	.	gene_id "MSTRG.27403"; transcript_id "ENST00000439792"; exon_number "2"; gene_name "PPP3CB-AS1"; ref_gene_id "ENSG00000221817";
chr10	StringTie	transcript	73496283	73507309	1000	+	.	gene_id "MSTRG.27403"; transcript_id "ENST00000442133"; gene_name "PPP3CB-AS1"; ref_gene_id "ENSG00000221817";
chr10	StringTie	exon	73496283	73496483	1000	+	.	gene_id "MSTRG.27403"; transcript_id "ENST00000442133"; exon_number "1"; gene_name "PPP3CB-AS1"; ref_gene_id "ENSG00000221817";
chr10	StringTie	exon	73499595	73499687	1000	+	.	gene_id "MSTRG.27403"; transcript_id "ENST00000442133"; exon_number "2"; gene_name "PPP3CB-AS1"; ref_gene_id "ENSG00000221817";
chr10	StringTie	exon	73504184	73504272	1000	+	.	gene_id "MSTRG.27403"; transcript_id "ENST00000442133"; exon_number "3"; gene_name "PPP3CB-AS1"; ref_gene_id "ENSG00000221817";
chr10	StringTie	exon	73504805	73507309	1000	+	.	gene_id "MSTRG.27403"; transcript_id "ENST00000442133"; exon_number "4"; gene_name "PPP3CB-AS1"; ref_gene_id "ENSG00000221817";
chr10	StringTie	transcript	73496291	73519761	1000	+	.	gene_id "MSTRG.27403"; transcript_id "ENST00000593790"; gene_name "PPP3CB-AS1"; ref_gene_id "ENSG00000221817";
chr10	StringTie	exon	73496291	73496483	1000	+	.	gene_id "MSTRG.27403"; transcript_id "ENST00000593790"; exon_number "1"; gene_name "PPP3CB-AS1"; ref_gene_id "ENSG00000221817";
chr10	StringTie	exon	73498650	73498867	1000	+	.	gene_id "MSTRG.27403"; transcript_id "ENST00000593790"; exon_number "2"; gene_name "PPP3CB-AS1"; ref_gene_id "ENSG00000221817";
chr10	StringTie	exon	73499595	73499687	1000	+	.	gene_id "MSTRG.27403"; transcript_id "ENST00000593790"; exon_number "3"; gene_name "PPP3CB-AS1"; ref_gene_id "ENSG00000221817";
chr10	StringTie	exon	73504184	73504272	1000	+	.	gene_id "MSTRG.27403"; transcript_id "ENST00000593790"; exon_number "4"; gene_name "PPP3CB-AS1"; ref_gene_id "ENSG00000221817";
chr10	StringTie	exon	73519608	73519761	1000	+	.	gene_id "MSTRG.27403"; transcript_id "ENST00000593790"; exon_number "5"; gene_name "PPP3CB-AS1"; ref_gene_id "ENSG00000221817";
chr10	StringTie	transcript	73496290	73519760	1000	+	.	gene_id "MSTRG.27403"; transcript_id "ENST00000595069"; gene_name "PPP3CB-AS1"; ref_gene_id "ENSG00000221817";
chr10	StringTie	exon	73496290	73496483	1000	+	.	gene_id "MSTRG.27403"; transcript_id "ENST00000595069"; exon_number "1"; gene_name "PPP3CB-AS1"; ref_gene_id "ENSG00000221817";
chr10	StringTie	exon	73499595	73499687	1000	+	.	gene_id "MSTRG.27403"; transcript_id "ENST00000595069"; exon_number "2"; gene_name "PPP3CB-AS1"; ref_gene_id "ENSG00000221817";
chr10	StringTie	exon	73504184	73504272	1000	+	.	gene_id "MSTRG.27403"; transcript_id "ENST00000595069"; exon_number "3"; gene_name "PPP3CB-AS1"; ref_gene_id "ENSG00000221817";
chr10	StringTie	exon	73518744	73518864	1000	+	.	gene_id "MSTRG.27403"; transcript_id "ENST00000595069"; exon_number "4"; gene_name "PPP3CB-AS1"; ref_gene_id "ENSG00000221817";
chr10	StringTie	exon	73519608	73519760	1000	+	.	gene_id "MSTRG.27403"; transcript_id "ENST00000595069"; exon_number "5"; gene_name "PPP3CB-AS1"; ref_gene_id "ENSG00000221817";
chr10	StringTie	transcript	73496609	73504737	1000	+	.	gene_id "MSTRG.27403"; transcript_id "ENST00000595935"; gene_name "PPP3CB-AS1"; ref_gene_id "ENSG00000221817";
chr10	StringTie	exon	73496609	73496906	1000	+	.	gene_id "MSTRG.27403"; transcript_id "ENST00000595935"; exon_number "1"; gene_name "PPP3CB-AS1"; ref_gene_id "ENSG00000221817";
chr10	StringTie	exon	73499595	73499687	1000	+	.	gene_id "MSTRG.27403"; transcript_id "ENST00000595935"; exon_number "2"; gene_name "PPP3CB-AS1"; ref_gene_id "ENSG00000221817";
chr10	StringTie	exon	73504184	73504272	1000	+	.	gene_id "MSTRG.27403"; transcript_id "ENST00000595935"; exon_number "3"; gene_name "PPP3CB-AS1"; ref_gene_id "ENSG00000221817";
chr10	StringTie	exon	73504543	73504737	1000	+	.	gene_id "MSTRG.27403"; transcript_id "ENST00000595935"; exon_number "4"; gene_name "PPP3CB-AS1"; ref_gene_id "ENSG00000221817";
chr10	StringTie	transcript	73496287	73505424	1000	+	.	gene_id "MSTRG.27403"; transcript_id "ENST00000596320"; gene_name "PPP3CB-AS1"; ref_gene_id "ENSG00000221817";
chr10	StringTie	exon	73496287	73496483	1000	+	.	gene_id "MSTRG.27403"; transcript_id "ENST00000596320"; exon_number "1"; gene_name "PPP3CB-AS1"; ref_gene_id "ENSG00000221817";
chr10	StringTie	exon	73498733	73498867	1000	+	.	gene_id "MSTRG.27403"; transcript_id "ENST00000596320"; exon_number "2"; gene_name "PPP3CB-AS1"; ref_gene_id "ENSG00000221817";
chr10	StringTie	exon	73499595	73499687	1000	+	.	gene_id "MSTRG.27403"; transcript_id "ENST00000596320"; exon_number "3"; gene_name "PPP3CB-AS1"; ref_gene_id "ENSG00000221817";
chr10	StringTie	exon	73504184	73504272	1000	+	.	gene_id "MSTRG.27403"; transcript_id "ENST00000596320"; exon_number "4"; gene_name "PPP3CB-AS1"; ref_gene_id "ENSG00000221817";
chr10	StringTie	exon	73504805	73504911	1000	+	.	gene_id "MSTRG.27403"; transcript_id "ENST00000596320"; exon_number "5"; gene_name "PPP3CB-AS1"; ref_gene_id "ENSG00000221817";
chr10	StringTie	exon	73505278	73505424	1000	+	.	gene_id "MSTRG.27403"; transcript_id "ENST00000596320"; exon_number "6"; gene_name "PPP3CB-AS1"; ref_gene_id "ENSG00000221817";
chr10	StringTie	transcript	73496287	73519900	1000	+	.	gene_id "MSTRG.27403"; transcript_id "ENST00000597958"; gene_name "PPP3CB-AS1"; ref_gene_id "ENSG00000221817";
chr10	StringTie	exon	73496287	73496483	1000	+	.	gene_id "MSTRG.27403"; transcript_id "ENST00000597958"; exon_number "1"; gene_name "PPP3CB-AS1"; ref_gene_id "ENSG00000221817";
chr10	StringTie	exon	73499595	73499687	1000	+	.	gene_id "MSTRG.27403"; transcript_id "ENST00000597958"; exon_number "2"; gene_name "PPP3CB-AS1"; ref_gene_id "ENSG00000221817";
chr10	StringTie	exon	73504184	73504272	1000	+	.	gene_id "MSTRG.27403"; transcript_id "ENST00000597958"; exon_number "3"; gene_name "PPP3CB-AS1"; ref_gene_id "ENSG00000221817";
chr10	StringTie	exon	73515828	73515925	1000	+	.	gene_id "MSTRG.27403"; transcript_id "ENST00000597958"; exon_number "4"; gene_name "PPP3CB-AS1"; ref_gene_id "ENSG00000221817";
chr10	StringTie	exon	73519608	73519900	1000	+	.	gene_id "MSTRG.27403"; transcript_id "ENST00000597958"; exon_number "5"; gene_name "PPP3CB-AS1"; ref_gene_id "ENSG00000221817";
chr10	StringTie	transcript	73496287	73520070	1000	+	.	gene_id "MSTRG.27403"; transcript_id "ENST00000600206"; gene_name "PPP3CB-AS1"; ref_gene_id "ENSG00000221817";
chr10	StringTie	exon	73496287	73496483	1000	+	.	gene_id "MSTRG.27403"; transcript_id "ENST00000600206"; exon_number "1"; gene_name "PPP3CB-AS1"; ref_gene_id "ENSG00000221817";
chr10	StringTie	exon	73499595	73499687	1000	+	.	gene_id "MSTRG.27403"; transcript_id "ENST00000600206"; exon_number "2"; gene_name "PPP3CB-AS1"; ref_gene_id "ENSG00000221817";
chr10	StringTie	exon	73504184	73504272	1000	+	.	gene_id "MSTRG.27403"; transcript_id "ENST00000600206"; exon_number "3"; gene_name "PPP3CB-AS1"; ref_gene_id "ENSG00000221817";
chr10	StringTie	exon	73519608	73520070	1000	+	.	gene_id "MSTRG.27403"; transcript_id "ENST00000600206"; exon_number "4"; gene_name "PPP3CB-AS1"; ref_gene_id "ENSG00000221817";
chr10	StringTie	transcript	73496296	73513474	1000	+	.	gene_id "MSTRG.27403"; transcript_id "ENST00000600607"; gene_name "PPP3CB-AS1"; ref_gene_id "ENSG00000221817";
chr10	StringTie	exon	73496296	73496906	1000	+	.	gene_id "MSTRG.27403"; transcript_id "ENST00000600607"; exon_number "1"; gene_name "PPP3CB-AS1"; ref_gene_id "ENSG00000221817";
chr10	StringTie	exon	73499595	73499687	1000	+	.	gene_id "MSTRG.27403"; transcript_id "ENST00000600607"; exon_number "2"; gene_name "PPP3CB-AS1"; ref_gene_id "ENSG00000221817";
chr10	StringTie	exon	73504184	73504272	1000	+	.	gene_id "MSTRG.27403"; transcript_id "ENST00000600607"; exon_number "3"; gene_name "PPP3CB-AS1"; ref_gene_id "ENSG00000221817";
chr10	StringTie	exon	73513210	73513474	1000	+	.	gene_id "MSTRG.27403"; transcript_id "ENST00000600607"; exon_number "4"; gene_name "PPP3CB-AS1"; ref_gene_id "ENSG00000221817";
chr10	StringTie	transcript	73496750	73499926	1000	+	.	gene_id "MSTRG.27403"; transcript_id "ENST00000600887"; gene_name "PPP3CB-AS1"; ref_gene_id "ENSG00000221817";
chr10	StringTie	exon	73496750	73496906	1000	+	.	gene_id "MSTRG.27403"; transcript_id "ENST00000600887"; exon_number "1"; gene_name "PPP3CB-AS1"; ref_gene_id "ENSG00000221817";
chr10	StringTie	exon	73499595	73499926	1000	+	.	gene_id "MSTRG.27403"; transcript_id "ENST00000600887"; exon_number "2"; gene_name "PPP3CB-AS1"; ref_gene_id "ENSG00000221817";
chr10	StringTie	transcript	73496290	73504717	1000	+	.	gene_id "MSTRG.27403"; transcript_id "ENST00000610317"; gene_name "PPP3CB-AS1"; ref_gene_id "ENSG00000221817";
chr10	StringTie	exon	73496290	73496483	1000	+	.	gene_id "MSTRG.27403"; transcript_id "ENST00000610317"; exon_number "1"; gene_name "PPP3CB-AS1"; ref_gene_id "ENSG00000221817";
chr10	StringTie	exon	73498733	73498867	1000	+	.	gene_id "MSTRG.27403"; transcript_id "ENST00000610317"; exon_number "2"; gene_name "PPP3CB-AS1"; ref_gene_id "ENSG00000221817";
chr10	StringTie	exon	73499595	73499687	1000	+	.	gene_id "MSTRG.27403"; transcript_id "ENST00000610317"; exon_number "3"; gene_name "PPP3CB-AS1"; ref_gene_id "ENSG00000221817";
chr10	StringTie	exon	73504184	73504272	1000	+	.	gene_id "MSTRG.27403"; transcript_id "ENST00000610317"; exon_number "4"; gene_name "PPP3CB-AS1"; ref_gene_id "ENSG00000221817";
chr10	StringTie	exon	73504538	73504717	1000	+	.	gene_id "MSTRG.27403"; transcript_id "ENST00000610317"; exon_number "5"; gene_name "PPP3CB-AS1"; ref_gene_id "ENSG00000221817";
chr10	StringTie	transcript	73496610	73499663	1000	+	.	gene_id "MSTRG.27403"; transcript_id "ENST00000620302"; gene_name "PPP3CB-AS1"; ref_gene_id "ENSG00000221817";
chr10	StringTie	exon	73496610	73496906	1000	+	.	gene_id "MSTRG.27403"; transcript_id "ENST00000620302"; exon_number "1"; gene_name "PPP3CB-AS1"; ref_gene_id "ENSG00000221817";
chr10	StringTie	exon	73498733	73498867	1000	+	.	gene_id "MSTRG.27403"; transcript_id "ENST00000620302"; exon_number "2"; gene_name "PPP3CB-AS1"; ref_gene_id "ENSG00000221817";
chr10	StringTie	exon	73499595	73499663	1000	+	.	gene_id "MSTRG.27403"; transcript_id "ENST00000620302"; exon_number "3"; gene_name "PPP3CB-AS1"; ref_gene_id "ENSG00000221817";
chr10	StringTie	transcript	73496515	73499638	1000	+	.	gene_id "MSTRG.27403"; transcript_id "ENST00000620432"; gene_name "PPP3CB-AS1"; ref_gene_id "ENSG00000221817";
chr10	StringTie	exon	73496515	73496906	1000	+	.	gene_id "MSTRG.27403"; transcript_id "ENST00000620432"; exon_number "1"; gene_name "PPP3CB-AS1"; ref_gene_id "ENSG00000221817";
chr10	StringTie	exon	73498650	73498867	1000	+	.	gene_id "MSTRG.27403"; transcript_id "ENST00000620432"; exon_number "2"; gene_name "PPP3CB-AS1"; ref_gene_id "ENSG00000221817";
chr10	StringTie	exon	73499595	73499638	1000	+	.	gene_id "MSTRG.27403"; transcript_id "ENST00000620432"; exon_number "3"; gene_name "PPP3CB-AS1"; ref_gene_id "ENSG00000221817";
chr10	StringTie	transcript	73496495	73498541	1000	+	.	gene_id "MSTRG.27403"; transcript_id "ENST00000620559"; gene_name "PPP3CB-AS1"; ref_gene_id "ENSG00000221817";
chr10	StringTie	exon	73496495	73496906	1000	+	.	gene_id "MSTRG.27403"; transcript_id "ENST00000620559"; exon_number "1"; gene_name "PPP3CB-AS1"; ref_gene_id "ENSG00000221817";
chr10	StringTie	exon	73498298	73498541	1000	+	.	gene_id "MSTRG.27403"; transcript_id "ENST00000620559"; exon_number "2"; gene_name "PPP3CB-AS1"; ref_gene_id "ENSG00000221817";
chr10	StringTie	transcript	73479515	73516368	1000	+	.	gene_id "MSTRG.27403"; transcript_id "MSTRG.27403.1";
chr10	StringTie	exon	73479515	73495817	1000	+	.	gene_id "MSTRG.27403"; transcript_id "MSTRG.27403.1"; exon_number "1";
chr10	StringTie	exon	73496142	73496906	1000	+	.	gene_id "MSTRG.27403"; transcript_id "MSTRG.27403.1"; exon_number "2";
chr10	StringTie	exon	73499595	73499687	1000	+	.	gene_id "MSTRG.27403"; transcript_id "MSTRG.27403.1"; exon_number "3";
chr10	StringTie	exon	73504184	73504272	1000	+	.	gene_id "MSTRG.27403"; transcript_id "MSTRG.27403.1"; exon_number "4";
chr10	StringTie	exon	73513210	73516368	1000	+	.	gene_id "MSTRG.27403"; transcript_id "MSTRG.27403.1"; exon_number "5";
chr10	StringTie	transcript	73494376	73508700	1000	+	.	gene_id "MSTRG.27403"; transcript_id "MSTRG.27403.10";
chr10	StringTie	exon	73494376	73495817	1000	+	.	gene_id "MSTRG.27403"; transcript_id "MSTRG.27403.10"; exon_number "1";
chr10	StringTie	exon	73496142	73496262	1000	+	.	gene_id "MSTRG.27403"; transcript_id "MSTRG.27403.10"; exon_number "2";
chr10	StringTie	exon	73499595	73499687	1000	+	.	gene_id "MSTRG.27403"; transcript_id "MSTRG.27403.10"; exon_number "3";
chr10	StringTie	exon	73504184	73504272	1000	+	.	gene_id "MSTRG.27403"; transcript_id "MSTRG.27403.10"; exon_number "4";
chr10	StringTie	exon	73504805	73508700	1000	+	.	gene_id "MSTRG.27403"; transcript_id "MSTRG.27403.10"; exon_number "5";
chr10	StringTie	transcript	73494520	73507651	1000	+	.	gene_id "MSTRG.27403"; transcript_id "MSTRG.27403.11";
chr10	StringTie	exon	73494520	73495817	1000	+	.	gene_id "MSTRG.27403"; transcript_id "MSTRG.27403.11"; exon_number "1";
chr10	StringTie	exon	73496142	73496906	1000	+	.	gene_id "MSTRG.27403"; transcript_id "MSTRG.27403.11"; exon_number "2";
chr10	StringTie	exon	73498650	73498867	1000	+	.	gene_id "MSTRG.27403"; transcript_id "MSTRG.27403.11"; exon_number "3";
chr10	StringTie	exon	73499595	73499687	1000	+	.	gene_id "MSTRG.27403"; transcript_id "MSTRG.27403.11"; exon_number "4";
chr10	StringTie	exon	73504184	73504272	1000	+	.	gene_id "MSTRG.27403"; transcript_id "MSTRG.27403.11"; exon_number "5";
chr10	StringTie	exon	73504538	73507651	1000	+	.	gene_id "MSTRG.27403"; transcript_id "MSTRG.27403.11"; exon_number "6";
chr10	StringTie	transcript	73495286	73507322	1000	+	.	gene_id "MSTRG.27403"; transcript_id "MSTRG.27403.12";
chr10	StringTie	exon	73495286	73495817	1000	+	.	gene_id "MSTRG.27403"; transcript_id "MSTRG.27403.12"; exon_number "1";
chr10	StringTie	exon	73496142	73496262	1000	+	.	gene_id "MSTRG.27403"; transcript_id "MSTRG.27403.12"; exon_number "2";
chr10	StringTie	exon	73498733	73498867	1000	+	.	gene_id "MSTRG.27403"; transcript_id "MSTRG.27403.12"; exon_number "3";
chr10	StringTie	exon	73499595	73499687	1000	+	.	gene_id "MSTRG.27403"; transcript_id "MSTRG.27403.12"; exon_number "4";
chr10	StringTie	exon	73504184	73504272	1000	+	.	gene_id "MSTRG.27403"; transcript_id "MSTRG.27403.12"; exon_number "5";
chr10	StringTie	exon	73504805	73507322	1000	+	.	gene_id "MSTRG.27403"; transcript_id "MSTRG.27403.12"; exon_number "6";
chr10	StringTie	transcript	73495290	73507527	1000	+	.	gene_id "MSTRG.27403"; transcript_id "MSTRG.27403.13";
chr10	StringTie	exon	73495290	73495817	1000	+	.	gene_id "MSTRG.27403"; transcript_id "MSTRG.27403.13"; exon_number "1";
chr10	StringTie	exon	73496142	73496906	1000	+	.	gene_id "MSTRG.27403"; transcript_id "MSTRG.27403.13"; exon_number "2";
chr10	StringTie	exon	73498733	73498867	1000	+	.	gene_id "MSTRG.27403"; transcript_id "MSTRG.27403.13"; exon_number "3";
chr10	StringTie	exon	73499595	73499687	1000	+	.	gene_id "MSTRG.27403"; transcript_id "MSTRG.27403.13"; exon_number "4";
chr10	StringTie	exon	73504184	73504272	1000	+	.	gene_id "MSTRG.27403"; transcript_id "MSTRG.27403.13"; exon_number "5";
chr10	StringTie	exon	73505278	73507527	1000	+	.	gene_id "MSTRG.27403"; transcript_id "MSTRG.27403.13"; exon_number "6";
chr10	StringTie	transcript	73495725	73507287	1000	+	.	gene_id "MSTRG.27403"; transcript_id "MSTRG.27403.15";
chr10	StringTie	exon	73495725	73495817	1000	+	.	gene_id "MSTRG.27403"; transcript_id "MSTRG.27403.15"; exon_number "1";
chr10	StringTie	exon	73496142	73496262	1000	+	.	gene_id "MSTRG.27403"; transcript_id "MSTRG.27403.15"; exon_number "2";
chr10	StringTie	exon	73498733	73498867	1000	+	.	gene_id "MSTRG.27403"; transcript_id "MSTRG.27403.15"; exon_number "3";
chr10	StringTie	exon	73499595	73499687	1000	+	.	gene_id "MSTRG.27403"; transcript_id "MSTRG.27403.15"; exon_number "4";
chr10	StringTie	exon	73504184	73504272	1000	+	.	gene_id "MSTRG.27403"; transcript_id "MSTRG.27403.15"; exon_number "5";
chr10	StringTie	exon	73504615	73507287	1000	+	.	gene_id "MSTRG.27403"; transcript_id "MSTRG.27403.15"; exon_number "6";
chr10	StringTie	transcript	73484913	73512636	1000	+	.	gene_id "MSTRG.27403"; transcript_id "MSTRG.27403.2";
chr10	StringTie	exon	73484913	73495817	1000	+	.	gene_id "MSTRG.27403"; transcript_id "MSTRG.27403.2"; exon_number "1";
chr10	StringTie	exon	73496142	73496906	1000	+	.	gene_id "MSTRG.27403"; transcript_id "MSTRG.27403.2"; exon_number "2";
chr10	StringTie	exon	73499595	73499687	1000	+	.	gene_id "MSTRG.27403"; transcript_id "MSTRG.27403.2"; exon_number "3";
chr10	StringTie	exon	73504184	73504272	1000	+	.	gene_id "MSTRG.27403"; transcript_id "MSTRG.27403.2"; exon_number "4";
chr10	StringTie	exon	73504805	73507798	1000	+	.	gene_id "MSTRG.27403"; transcript_id "MSTRG.27403.2"; exon_number "5";
chr10	StringTie	exon	73512578	73512636	1000	+	.	gene_id "MSTRG.27403"; transcript_id "MSTRG.27403.2"; exon_number "6";
chr10	StringTie	transcript	73496495	73507760	1000	+	.	gene_id "MSTRG.27403"; transcript_id "MSTRG.27403.24";
chr10	StringTie	exon	73496495	73496906	1000	+	.	gene_id "MSTRG.27403"; transcript_id "MSTRG.27403.24"; exon_number "1";
chr10	StringTie	exon	73498298	73498867	1000	+	.	gene_id "MSTRG.27403"; transcript_id "MSTRG.27403.24"; exon_number "2";
chr10	StringTie	exon	73499595	73499687	1000	+	.	gene_id "MSTRG.27403"; transcript_id "MSTRG.27403.24"; exon_number "3";
chr10	StringTie	exon	73504184	73504272	1000	+	.	gene_id "MSTRG.27403"; transcript_id "MSTRG.27403.24"; exon_number "4";
chr10	StringTie	exon	73504805	73507760	1000	+	.	gene_id "MSTRG.27403"; transcript_id "MSTRG.27403.24"; exon_number "5";
chr10	StringTie	transcript	73491933	73510488	1000	+	.	gene_id "MSTRG.27403"; transcript_id "MSTRG.27403.3";
chr10	StringTie	exon	73491933	73495817	1000	+	.	gene_id "MSTRG.27403"; transcript_id "MSTRG.27403.3"; exon_number "1";
chr10	StringTie	exon	73496142	73496906	1000	+	.	gene_id "MSTRG.27403"; transcript_id "MSTRG.27403.3"; exon_number "2";
chr10	StringTie	exon	73498650	73498867	1000	+	.	gene_id "MSTRG.27403"; transcript_id "MSTRG.27403.3"; exon_number "3";
chr10	StringTie	exon	73499595	73499687	1000	+	.	gene_id "MSTRG.27403"; transcript_id "MSTRG.27403.3"; exon_number "4";
chr10	StringTie	exon	73504184	73504272	1000	+	.	gene_id "MSTRG.27403"; transcript_id "MSTRG.27403.3"; exon_number "5";
chr10	StringTie	exon	73504805	73510488	1000	+	.	gene_id "MSTRG.27403"; transcript_id "MSTRG.27403.3"; exon_number "6";
chr10	StringTie	transcript	73493253	73508906	1000	+	.	gene_id "MSTRG.27403"; transcript_id "MSTRG.27403.4";
chr10	StringTie	exon	73493253	73495817	1000	+	.	gene_id "MSTRG.27403"; transcript_id "MSTRG.27403.4"; exon_number "1";
chr10	StringTie	exon	73496142	73496906	1000	+	.	gene_id "MSTRG.27403"; transcript_id "MSTRG.27403.4"; exon_number "2";
chr10	StringTie	exon	73498733	73498867	1000	+	.	gene_id "MSTRG.27403"; transcript_id "MSTRG.27403.4"; exon_number "3";
chr10	StringTie	exon	73499595	73499687	1000	+	.	gene_id "MSTRG.27403"; transcript_id "MSTRG.27403.4"; exon_number "4";
chr10	StringTie	exon	73504184	73504272	1000	+	.	gene_id "MSTRG.27403"; transcript_id "MSTRG.27403.4"; exon_number "5";
chr10	StringTie	exon	73504805	73508906	1000	+	.	gene_id "MSTRG.27403"; transcript_id "MSTRG.27403.4"; exon_number "6";
chr10	StringTie	transcript	73493462	73516405	1000	+	.	gene_id "MSTRG.27403"; transcript_id "MSTRG.27403.5";
chr10	StringTie	exon	73493462	73495817	1000	+	.	gene_id "MSTRG.27403"; transcript_id "MSTRG.27403.5"; exon_number "1";
chr10	StringTie	exon	73496142	73496906	1000	+	.	gene_id "MSTRG.27403"; transcript_id "MSTRG.27403.5"; exon_number "2";
chr10	StringTie	exon	73499595	73499687	1000	+	.	gene_id "MSTRG.27403"; transcript_id "MSTRG.27403.5"; exon_number "3";
chr10	StringTie	exon	73504184	73504272	1000	+	.	gene_id "MSTRG.27403"; transcript_id "MSTRG.27403.5"; exon_number "4";
chr10	StringTie	exon	73504805	73516405	1000	+	.	gene_id "MSTRG.27403"; transcript_id "MSTRG.27403.5"; exon_number "5";
chr10	StringTie	transcript	73493554	73507801	1000	+	.	gene_id "MSTRG.27403"; transcript_id "MSTRG.27403.6";
chr10	StringTie	exon	73493554	73495817	1000	+	.	gene_id "MSTRG.27403"; transcript_id "MSTRG.27403.6"; exon_number "1";
chr10	StringTie	exon	73496142	73496483	1000	+	.	gene_id "MSTRG.27403"; transcript_id "MSTRG.27403.6"; exon_number "2";
chr10	StringTie	exon	73499595	73499687	1000	+	.	gene_id "MSTRG.27403"; transcript_id "MSTRG.27403.6"; exon_number "3";
chr10	StringTie	exon	73504184	73504272	1000	+	.	gene_id "MSTRG.27403"; transcript_id "MSTRG.27403.6"; exon_number "4";
chr10	StringTie	exon	73504805	73507801	1000	+	.	gene_id "MSTRG.27403"; transcript_id "MSTRG.27403.6"; exon_number "5";
chr10	StringTie	transcript	73493772	73508749	1000	+	.	gene_id "MSTRG.27403"; transcript_id "MSTRG.27403.7";
chr10	StringTie	exon	73493772	73495817	1000	+	.	gene_id "MSTRG.27403"; transcript_id "MSTRG.27403.7"; exon_number "1";
chr10	StringTie	exon	73496142	73496906	1000	+	.	gene_id "MSTRG.27403"; transcript_id "MSTRG.27403.7"; exon_number "2";
chr10	StringTie	exon	73499595	73499687	1000	+	.	gene_id "MSTRG.27403"; transcript_id "MSTRG.27403.7"; exon_number "3";
chr10	StringTie	exon	73504184	73504272	1000	+	.	gene_id "MSTRG.27403"; transcript_id "MSTRG.27403.7"; exon_number "4";
chr10	StringTie	exon	73504538	73508749	1000	+	.	gene_id "MSTRG.27403"; transcript_id "MSTRG.27403.7"; exon_number "5";
chr10	StringTie	transcript	73494094	73507390	1000	+	.	gene_id "MSTRG.27403"; transcript_id "MSTRG.27403.8";
chr10	StringTie	exon	73494094	73495817	1000	+	.	gene_id "MSTRG.27403"; transcript_id "MSTRG.27403.8"; exon_number "1";
chr10	StringTie	exon	73496142	73496906	1000	+	.	gene_id "MSTRG.27403"; transcript_id "MSTRG.27403.8"; exon_number "2";
chr10	StringTie	exon	73499595	73499687	1000	+	.	gene_id "MSTRG.27403"; transcript_id "MSTRG.27403.8"; exon_number "3";
chr10	StringTie	exon	73504184	73504272	1000	+	.	gene_id "MSTRG.27403"; transcript_id "MSTRG.27403.8"; exon_number "4";
chr10	StringTie	exon	73505278	73507390	1000	+	.	gene_id "MSTRG.27403"; transcript_id "MSTRG.27403.8"; exon_number "5";
chr10	StringTie	transcript	73494354	73508202	1000	+	.	gene_id "MSTRG.27403"; transcript_id "MSTRG.27403.9";
chr10	StringTie	exon	73494354	73495817	1000	+	.	gene_id "MSTRG.27403"; transcript_id "MSTRG.27403.9"; exon_number "1";
chr10	StringTie	exon	73496142	73496906	1000	+	.	gene_id "MSTRG.27403"; transcript_id "MSTRG.27403.9"; exon_number "2";
chr10	StringTie	exon	73498733	73498867	1000	+	.	gene_id "MSTRG.27403"; transcript_id "MSTRG.27403.9"; exon_number "3";
chr10	StringTie	exon	73499595	73499687	1000	+	.	gene_id "MSTRG.27403"; transcript_id "MSTRG.27403.9"; exon_number "4";
chr10	StringTie	exon	73504184	73504272	1000	+	.	gene_id "MSTRG.27403"; transcript_id "MSTRG.27403.9"; exon_number "5";
chr10	StringTie	exon	73504538	73508202	1000	+	.	gene_id "MSTRG.27403"; transcript_id "MSTRG.27403.9"; exon_number "6";
chr10	StringTie	transcript	73497583	73497999	1000	+	.	gene_id "MSTRG.27404"; transcript_id "MSTRG.27404.1";
chr10	StringTie	exon	73497583	73497660	1000	+	.	gene_id "MSTRG.27404"; transcript_id "MSTRG.27404.1"; exon_number "1";
chr10	StringTie	exon	73497683	73497999	1000	+	.	gene_id "MSTRG.27404"; transcript_id "MSTRG.27404.1"; exon_number "2";
chr10	StringTie	transcript	73529051	73529157	1000	-	.	gene_id "MSTRG.27405"; transcript_id "ENST00000384597"; gene_name "RNU6-883P"; ref_gene_id "ENSG00000207327";
chr10	StringTie	exon	73529051	73529157	1000	-	.	gene_id "MSTRG.27405"; transcript_id "ENST00000384597"; exon_number "1"; gene_name "RNU6-883P"; ref_gene_id "ENSG00000207327";
chr10	StringTie	transcript	73537803	73538391	1000	+	.	gene_id "MSTRG.27406"; transcript_id "ENST00000450370"; gene_name "RP11-137L10.5"; ref_gene_id "ENSG00000237139";
chr10	StringTie	exon	73537803	73537917	1000	+	.	gene_id "MSTRG.27406"; transcript_id "ENST00000450370"; exon_number "1"; gene_name "RP11-137L10.5"; ref_gene_id "ENSG00000237139";
chr10	StringTie	exon	73538223	73538391	1000	+	.	gene_id "MSTRG.27406"; transcript_id "ENST00000450370"; exon_number "2"; gene_name "RP11-137L10.5"; ref_gene_id "ENSG00000237139";
chr10	StringTie	transcript	73625996	73626790	1000	+	.	gene_id "MSTRG.27407"; transcript_id "ENST00000595595"; gene_name "RP11-464F9.20"; ref_gene_id "ENSG00000268584";
chr10	StringTie	exon	73625996	73626790	1000	+	.	gene_id "MSTRG.27407"; transcript_id "ENST00000595595"; exon_number "1"; gene_name "RP11-464F9.20"; ref_gene_id "ENSG00000268584";
chr10	StringTie	transcript	73630556	73631490	1000	+	.	gene_id "MSTRG.27407"; transcript_id "ENST00000609434"; gene_name "RP11-464F9.22"; ref_gene_id "ENSG00000272791";
chr10	StringTie	exon	73630556	73631490	1000	+	.	gene_id "MSTRG.27407"; transcript_id "ENST00000609434"; exon_number "1"; gene_name "RP11-464F9.22"; ref_gene_id "ENSG00000272791";
chr10	StringTie	transcript	73625996	73631490	1000	+	.	gene_id "MSTRG.27407"; transcript_id "MSTRG.27407.1";
chr10	StringTie	exon	73625996	73627478	1000	+	.	gene_id "MSTRG.27407"; transcript_id "MSTRG.27407.1"; exon_number "1";
chr10	StringTie	exon	73629111	73631490	1000	+	.	gene_id "MSTRG.27407"; transcript_id "MSTRG.27407.1"; exon_number "2";
chr10	StringTie	transcript	73626795	73630532	1000	+	.	gene_id "MSTRG.27407"; transcript_id "MSTRG.27407.3";
chr10	StringTie	exon	73626795	73630532	1000	+	.	gene_id "MSTRG.27407"; transcript_id "MSTRG.27407.3"; exon_number "1";
chr10	StringTie	transcript	73631654	73641757	1000	-	.	gene_id "MSTRG.27408"; transcript_id "ENST00000359322"; gene_name "MYOZ1"; ref_gene_id "ENSG00000177791";
chr10	StringTie	exon	73631654	73632161	1000	-	.	gene_id "MSTRG.27408"; transcript_id "ENST00000359322"; exon_number "1"; gene_name "MYOZ1"; ref_gene_id "ENSG00000177791";
chr10	StringTie	exon	73633900	73634065	1000	-	.	gene_id "MSTRG.27408"; transcript_id "ENST00000359322"; exon_number "2"; gene_name "MYOZ1"; ref_gene_id "ENSG00000177791";
chr10	StringTie	exon	73634484	73634733	1000	-	.	gene_id "MSTRG.27408"; transcript_id "ENST00000359322"; exon_number "3"; gene_name "MYOZ1"; ref_gene_id "ENSG00000177791";
chr10	StringTie	exon	73637744	73637922	1000	-	.	gene_id "MSTRG.27408"; transcript_id "ENST00000359322"; exon_number "4"; gene_name "MYOZ1"; ref_gene_id "ENSG00000177791";
chr10	StringTie	exon	73639945	73640035	1000	-	.	gene_id "MSTRG.27408"; transcript_id "ENST00000359322"; exon_number "5"; gene_name "MYOZ1"; ref_gene_id "ENSG00000177791";
chr10	StringTie	exon	73641411	73641757	1000	-	.	gene_id "MSTRG.27408"; transcript_id "ENST00000359322"; exon_number "6"; gene_name "MYOZ1"; ref_gene_id "ENSG00000177791";
chr10	StringTie	transcript	73644881	73651029	1000	-	.	gene_id "MSTRG.27408"; transcript_id "ENST00000372873"; gene_name "SYNPO2L"; ref_gene_id "ENSG00000166317";
chr10	StringTie	exon	73644881	73648879	1000	-	.	gene_id "MSTRG.27408"; transcript_id "ENST00000372873"; exon_number "1"; gene_name "SYNPO2L"; ref_gene_id "ENSG00000166317";
chr10	StringTie	exon	73650908	73651029	1000	-	.	gene_id "MSTRG.27408"; transcript_id "ENST00000372873"; exon_number "2"; gene_name "SYNPO2L"; ref_gene_id "ENSG00000166317";
chr10	StringTie	transcript	73674378	73697867	1000	-	.	gene_id "MSTRG.27408"; transcript_id "ENST00000374094"; gene_name "AGAP5"; ref_gene_id "ENSG00000172650";
chr10	StringTie	exon	73674378	73676074	1000	-	.	gene_id "MSTRG.27408"; transcript_id "ENST00000374094"; exon_number "1"; gene_name "AGAP5"; ref_gene_id "ENSG00000172650";
chr10	StringTie	exon	73676719	73676770	1000	-	.	gene_id "MSTRG.27408"; transcript_id "ENST00000374094"; exon_number "2"; gene_name "AGAP5"; ref_gene_id "ENSG00000172650";
chr10	StringTie	exon	73680071	73680106	1000	-	.	gene_id "MSTRG.27408"; transcript_id "ENST00000374094"; exon_number "3"; gene_name "AGAP5"; ref_gene_id "ENSG00000172650";
chr10	StringTie	exon	73682694	73682794	1000	-	.	gene_id "MSTRG.27408"; transcript_id "ENST00000374094"; exon_number "4"; gene_name "AGAP5"; ref_gene_id "ENSG00000172650";
chr10	StringTie	exon	73692043	73692077	1000	-	.	gene_id "MSTRG.27408"; transcript_id "ENST00000374094"; exon_number "5"; gene_name "AGAP5"; ref_gene_id "ENSG00000172650";
chr10	StringTie	exon	73694736	73694804	1000	-	.	gene_id "MSTRG.27408"; transcript_id "ENST00000374094"; exon_number "6"; gene_name "AGAP5"; ref_gene_id "ENSG00000172650";
chr10	StringTie	exon	73697095	73697163	1000	-	.	gene_id "MSTRG.27408"; transcript_id "ENST00000374094"; exon_number "7"; gene_name "AGAP5"; ref_gene_id "ENSG00000172650";
chr10	StringTie	exon	73697533	73697867	1000	-	.	gene_id "MSTRG.27408"; transcript_id "ENST00000374094"; exon_number "8"; gene_name "AGAP5"; ref_gene_id "ENSG00000172650";
chr10	StringTie	transcript	73644881	73656072	1000	-	.	gene_id "MSTRG.27408"; transcript_id "ENST00000394810"; gene_name "SYNPO2L"; ref_gene_id "ENSG00000166317";
chr10	StringTie	exon	73644881	73648879	1000	-	.	gene_id "MSTRG.27408"; transcript_id "ENST00000394810"; exon_number "1"; gene_name "SYNPO2L"; ref_gene_id "ENSG00000166317";
chr10	StringTie	exon	73653139	73653653	1000	-	.	gene_id "MSTRG.27408"; transcript_id "ENST00000394810"; exon_number "2"; gene_name "SYNPO2L"; ref_gene_id "ENSG00000166317";
chr10	StringTie	exon	73654129	73654280	1000	-	.	gene_id "MSTRG.27408"; transcript_id "ENST00000394810"; exon_number "3"; gene_name "SYNPO2L"; ref_gene_id "ENSG00000166317";
chr10	StringTie	exon	73655818	73656072	1000	-	.	gene_id "MSTRG.27408"; transcript_id "ENST00000394810"; exon_number "4"; gene_name "SYNPO2L"; ref_gene_id "ENSG00000166317";
chr10	StringTie	transcript	73674295	73730466	1000	-	.	gene_id "MSTRG.27408"; transcript_id "ENST00000399449"; gene_name "RP11-464F9.1"; ref_gene_id "ENSG00000242288";
chr10	StringTie	exon	73674295	73676074	1000	-	.	gene_id "MSTRG.27408"; transcript_id "ENST00000399449"; exon_number "1"; gene_name "RP11-464F9.1"; ref_gene_id "ENSG00000242288";
chr10	StringTie	exon	73676719	73676770	1000	-	.	gene_id "MSTRG.27408"; transcript_id "ENST00000399449"; exon_number "2"; gene_name "RP11-464F9.1"; ref_gene_id "ENSG00000242288";
chr10	StringTie	exon	73680071	73680106	1000	-	.	gene_id "MSTRG.27408"; transcript_id "ENST00000399449"; exon_number "3"; gene_name "RP11-464F9.1"; ref_gene_id "ENSG00000242288";
chr10	StringTie	exon	73682694	73682794	1000	-	.	gene_id "MSTRG.27408"; transcript_id "ENST00000399449"; exon_number "4"; gene_name "RP11-464F9.1"; ref_gene_id "ENSG00000242288";
chr10	StringTie	exon	73692043	73692077	1000	-	.	gene_id "MSTRG.27408"; transcript_id "ENST00000399449"; exon_number "5"; gene_name "RP11-464F9.1"; ref_gene_id "ENSG00000242288";
chr10	StringTie	exon	73694736	73694804	1000	-	.	gene_id "MSTRG.27408"; transcript_id "ENST00000399449"; exon_number "6"; gene_name "RP11-464F9.1"; ref_gene_id "ENSG00000242288";
chr10	StringTie	exon	73697095	73697163	1000	-	.	gene_id "MSTRG.27408"; transcript_id "ENST00000399449"; exon_number "7"; gene_name "RP11-464F9.1"; ref_gene_id "ENSG00000242288";
chr10	StringTie	exon	73697533	73697720	1000	-	.	gene_id "MSTRG.27408"; transcript_id "ENST00000399449"; exon_number "8"; gene_name "RP11-464F9.1"; ref_gene_id "ENSG00000242288";
chr10	StringTie	exon	73704986	73705078	1000	-	.	gene_id "MSTRG.27408"; transcript_id "ENST00000399449"; exon_number "9"; gene_name "RP11-464F9.1"; ref_gene_id "ENSG00000242288";
chr10	StringTie	exon	73713198	73713332	1000	-	.	gene_id "MSTRG.27408"; transcript_id "ENST00000399449"; exon_number "10"; gene_name "RP11-464F9.1"; ref_gene_id "ENSG00000242288";
chr10	StringTie	exon	73718015	73718165	1000	-	.	gene_id "MSTRG.27408"; transcript_id "ENST00000399449"; exon_number "11"; gene_name "RP11-464F9.1"; ref_gene_id "ENSG00000242288";
chr10	StringTie	exon	73719160	73719299	1000	-	.	gene_id "MSTRG.27408"; transcript_id "ENST00000399449"; exon_number "12"; gene_name "RP11-464F9.1"; ref_gene_id "ENSG00000242288";
chr10	StringTie	exon	73720538	73720659	1000	-	.	gene_id "MSTRG.27408"; transcript_id "ENST00000399449"; exon_number "13"; gene_name "RP11-464F9.1"; ref_gene_id "ENSG00000242288";
chr10	StringTie	exon	73721362	73721504	1000	-	.	gene_id "MSTRG.27408"; transcript_id "ENST00000399449"; exon_number "14"; gene_name "RP11-464F9.1"; ref_gene_id "ENSG00000242288";
chr10	StringTie	exon	73722389	73722577	1000	-	.	gene_id "MSTRG.27408"; transcript_id "ENST00000399449"; exon_number "15"; gene_name "RP11-464F9.1"; ref_gene_id "ENSG00000242288";
chr10	StringTie	exon	73725961	73726040	1000	-	.	gene_id "MSTRG.27408"; transcript_id "ENST00000399449"; exon_number "16"; gene_name "RP11-464F9.1"; ref_gene_id "ENSG00000242288";
chr10	StringTie	exon	73727293	73727482	1000	-	.	gene_id "MSTRG.27408"; transcript_id "ENST00000399449"; exon_number "17"; gene_name "RP11-464F9.1"; ref_gene_id "ENSG00000242288";
chr10	StringTie	exon	73728379	73728587	1000	-	.	gene_id "MSTRG.27408"; transcript_id "ENST00000399449"; exon_number "18"; gene_name "RP11-464F9.1"; ref_gene_id "ENSG00000242288";
chr10	StringTie	exon	73730439	73730466	1000	-	.	gene_id "MSTRG.27408"; transcript_id "ENST00000399449"; exon_number "19"; gene_name "RP11-464F9.1"; ref_gene_id "ENSG00000242288";
chr10	StringTie	transcript	73703735	73713509	1000	-	.	gene_id "MSTRG.27408"; transcript_id "ENST00000415917"; gene_name "RP11-574K11.29"; ref_gene_id "ENSG00000272140";
chr10	StringTie	exon	73703735	73704366	1000	-	.	gene_id "MSTRG.27408"; transcript_id "ENST00000415917"; exon_number "1"; gene_name "RP11-574K11.29"; ref_gene_id "ENSG00000272140";
chr10	StringTie	exon	73704986	73705078	1000	-	.	gene_id "MSTRG.27408"; transcript_id "ENST00000415917"; exon_number "2"; gene_name "RP11-574K11.29"; ref_gene_id "ENSG00000272140";
chr10	StringTie	exon	73713204	73713509	1000	-	.	gene_id "MSTRG.27408"; transcript_id "ENST00000415917"; exon_number "3"; gene_name "RP11-574K11.29"; ref_gene_id "ENSG00000272140";
chr10	StringTie	transcript	73717115	73728580	1000	-	.	gene_id "MSTRG.27408"; transcript_id "ENST00000441263"; gene_name "BMS1P4"; ref_gene_id "ENSG00000242338";
chr10	StringTie	exon	73717115	73717192	1000	-	.	gene_id "MSTRG.27408"; transcript_id "ENST00000441263"; exon_number "1"; gene_name "BMS1P4"; ref_gene_id "ENSG00000242338";
chr10	StringTie	exon	73719160	73719299	1000	-	.	gene_id "MSTRG.27408"; transcript_id "ENST00000441263"; exon_number "2"; gene_name "BMS1P4"; ref_gene_id "ENSG00000242338";
chr10	StringTie	exon	73720007	73720194	1000	-	.	gene_id "MSTRG.27408"; transcript_id "ENST00000441263"; exon_number "3"; gene_name "BMS1P4"; ref_gene_id "ENSG00000242338";
chr10	StringTie	exon	73720538	73720659	1000	-	.	gene_id "MSTRG.27408"; transcript_id "ENST00000441263"; exon_number "4"; gene_name "BMS1P4"; ref_gene_id "ENSG00000242338";
chr10	StringTie	exon	73721362	73721504	1000	-	.	gene_id "MSTRG.27408"; transcript_id "ENST00000441263"; exon_number "5"; gene_name "BMS1P4"; ref_gene_id "ENSG00000242338";
chr10	StringTie	exon	73722389	73722577	1000	-	.	gene_id "MSTRG.27408"; transcript_id "ENST00000441263"; exon_number "6"; gene_name "BMS1P4"; ref_gene_id "ENSG00000242338";
chr10	StringTie	exon	73725961	73726040	1000	-	.	gene_id "MSTRG.27408"; transcript_id "ENST00000441263"; exon_number "7"; gene_name "BMS1P4"; ref_gene_id "ENSG00000242338";
chr10	StringTie	exon	73727293	73727482	1000	-	.	gene_id "MSTRG.27408"; transcript_id "ENST00000441263"; exon_number "8"; gene_name "BMS1P4"; ref_gene_id "ENSG00000242338";
chr10	StringTie	exon	73728379	73728580	1000	-	.	gene_id "MSTRG.27408"; transcript_id "ENST00000441263"; exon_number "9"; gene_name "BMS1P4"; ref_gene_id "ENSG00000242338";
chr10	StringTie	transcript	73674287	73697881	1000	-	.	gene_id "MSTRG.27408"; transcript_id "ENST00000443782"; gene_name "AGAP5"; ref_gene_id "ENSG00000172650";
chr10	StringTie	exon	73674287	73676074	1000	-	.	gene_id "MSTRG.27408"; transcript_id "ENST00000443782"; exon_number "1"; gene_name "AGAP5"; ref_gene_id "ENSG00000172650";
chr10	StringTie	exon	73676719	73676770	1000	-	.	gene_id "MSTRG.27408"; transcript_id "ENST00000443782"; exon_number "2"; gene_name "AGAP5"; ref_gene_id "ENSG00000172650";
chr10	StringTie	exon	73680071	73680106	1000	-	.	gene_id "MSTRG.27408"; transcript_id "ENST00000443782"; exon_number "3"; gene_name "AGAP5"; ref_gene_id "ENSG00000172650";
chr10	StringTie	exon	73682694	73682794	1000	-	.	gene_id "MSTRG.27408"; transcript_id "ENST00000443782"; exon_number "4"; gene_name "AGAP5"; ref_gene_id "ENSG00000172650";
chr10	StringTie	exon	73692043	73692077	1000	-	.	gene_id "MSTRG.27408"; transcript_id "ENST00000443782"; exon_number "5"; gene_name "AGAP5"; ref_gene_id "ENSG00000172650";
chr10	StringTie	exon	73694736	73694804	1000	-	.	gene_id "MSTRG.27408"; transcript_id "ENST00000443782"; exon_number "6"; gene_name "AGAP5"; ref_gene_id "ENSG00000172650";
chr10	StringTie	exon	73697533	73697881	1000	-	.	gene_id "MSTRG.27408"; transcript_id "ENST00000443782"; exon_number "7"; gene_name "AGAP5"; ref_gene_id "ENSG00000172650";
chr10	StringTie	transcript	73704897	73713581	1000	-	.	gene_id "MSTRG.27408"; transcript_id "ENST00000580623"; gene_name "RP11-574K11.29"; ref_gene_id "ENSG00000272140";
chr10	StringTie	exon	73704897	73705078	1000	-	.	gene_id "MSTRG.27408"; transcript_id "ENST00000580623"; exon_number "1"; gene_name "RP11-574K11.29"; ref_gene_id "ENSG00000272140";
chr10	StringTie	exon	73713204	73713581	1000	-	.	gene_id "MSTRG.27408"; transcript_id "ENST00000580623"; exon_number "2"; gene_name "RP11-574K11.29"; ref_gene_id "ENSG00000272140";
chr10	StringTie	transcript	73699151	73730487	1000	-	.	gene_id "MSTRG.27408"; transcript_id "ENST00000580790"; gene_name "BMS1P4"; ref_gene_id "ENSG00000271816";
chr10	StringTie	exon	73699151	73699588	1000	-	.	gene_id "MSTRG.27408"; transcript_id "ENST00000580790"; exon_number "1"; gene_name "BMS1P4"; ref_gene_id "ENSG00000271816";
chr10	StringTie	exon	73704986	73705078	1000	-	.	gene_id "MSTRG.27408"; transcript_id "ENST00000580790"; exon_number "2"; gene_name "BMS1P4"; ref_gene_id "ENSG00000271816";
chr10	StringTie	exon	73713204	73713332	1000	-	.	gene_id "MSTRG.27408"; transcript_id "ENST00000580790"; exon_number "3"; gene_name "BMS1P4"; ref_gene_id "ENSG00000271816";
chr10	StringTie	exon	73718015	73718165	1000	-	.	gene_id "MSTRG.27408"; transcript_id "ENST00000580790"; exon_number "4"; gene_name "BMS1P4"; ref_gene_id "ENSG00000271816";
chr10	StringTie	exon	73719160	73719299	1000	-	.	gene_id "MSTRG.27408"; transcript_id "ENST00000580790"; exon_number "5"; gene_name "BMS1P4"; ref_gene_id "ENSG00000271816";
chr10	StringTie	exon	73720538	73720659	1000	-	.	gene_id "MSTRG.27408"; transcript_id "ENST00000580790"; exon_number "6"; gene_name "BMS1P4"; ref_gene_id "ENSG00000271816";
chr10	StringTie	exon	73721362	73721504	1000	-	.	gene_id "MSTRG.27408"; transcript_id "ENST00000580790"; exon_number "7"; gene_name "BMS1P4"; ref_gene_id "ENSG00000271816";
chr10	StringTie	exon	73722389	73722577	1000	-	.	gene_id "MSTRG.27408"; transcript_id "ENST00000580790"; exon_number "8"; gene_name "BMS1P4"; ref_gene_id "ENSG00000271816";
chr10	StringTie	exon	73725961	73726040	1000	-	.	gene_id "MSTRG.27408"; transcript_id "ENST00000580790"; exon_number "9"; gene_name "BMS1P4"; ref_gene_id "ENSG00000271816";
chr10	StringTie	exon	73727293	73727482	1000	-	.	gene_id "MSTRG.27408"; transcript_id "ENST00000580790"; exon_number "10"; gene_name "BMS1P4"; ref_gene_id "ENSG00000271816";
chr10	StringTie	exon	73728379	73728587	1000	-	.	gene_id "MSTRG.27408"; transcript_id "ENST00000580790"; exon_number "11"; gene_name "BMS1P4"; ref_gene_id "ENSG00000271816";
chr10	StringTie	exon	73730459	73730487	1000	-	.	gene_id "MSTRG.27408"; transcript_id "ENST00000580790"; exon_number "12"; gene_name "BMS1P4"; ref_gene_id "ENSG00000271816";
chr10	StringTie	transcript	73674285	73698159	1000	-	.	gene_id "MSTRG.27408"; transcript_id "ENST00000581191"; gene_name "AGAP5"; ref_gene_id "ENSG00000172650";
chr10	StringTie	exon	73674285	73676074	1000	-	.	gene_id "MSTRG.27408"; transcript_id "ENST00000581191"; exon_number "1"; gene_name "AGAP5"; ref_gene_id "ENSG00000172650";
chr10	StringTie	exon	73676719	73676770	1000	-	.	gene_id "MSTRG.27408"; transcript_id "ENST00000581191"; exon_number "2"; gene_name "AGAP5"; ref_gene_id "ENSG00000172650";
chr10	StringTie	exon	73680071	73680106	1000	-	.	gene_id "MSTRG.27408"; transcript_id "ENST00000581191"; exon_number "3"; gene_name "AGAP5"; ref_gene_id "ENSG00000172650";
chr10	StringTie	exon	73682694	73682794	1000	-	.	gene_id "MSTRG.27408"; transcript_id "ENST00000581191"; exon_number "4"; gene_name "AGAP5"; ref_gene_id "ENSG00000172650";
chr10	StringTie	exon	73692043	73692077	1000	-	.	gene_id "MSTRG.27408"; transcript_id "ENST00000581191"; exon_number "5"; gene_name "AGAP5"; ref_gene_id "ENSG00000172650";
chr10	StringTie	exon	73694736	73694806	1000	-	.	gene_id "MSTRG.27408"; transcript_id "ENST00000581191"; exon_number "6"; gene_name "AGAP5"; ref_gene_id "ENSG00000172650";
chr10	StringTie	exon	73697097	73697163	1000	-	.	gene_id "MSTRG.27408"; transcript_id "ENST00000581191"; exon_number "7"; gene_name "AGAP5"; ref_gene_id "ENSG00000172650";
chr10	StringTie	exon	73697533	73698159	1000	-	.	gene_id "MSTRG.27408"; transcript_id "ENST00000581191"; exon_number "8"; gene_name "AGAP5"; ref_gene_id "ENSG00000172650";
chr10	StringTie	transcript	73715843	73730469	1000	-	.	gene_id "MSTRG.27408"; transcript_id "ENST00000584747"; gene_name "BMS1P4"; ref_gene_id "ENSG00000242338";
chr10	StringTie	exon	73715843	73716180	1000	-	.	gene_id "MSTRG.27408"; transcript_id "ENST00000584747"; exon_number "1"; gene_name "BMS1P4"; ref_gene_id "ENSG00000242338";
chr10	StringTie	exon	73718015	73718165	1000	-	.	gene_id "MSTRG.27408"; transcript_id "ENST00000584747"; exon_number "2"; gene_name "BMS1P4"; ref_gene_id "ENSG00000242338";
chr10	StringTie	exon	73719160	73719299	1000	-	.	gene_id "MSTRG.27408"; transcript_id "ENST00000584747"; exon_number "3"; gene_name "BMS1P4"; ref_gene_id "ENSG00000242338";
chr10	StringTie	exon	73720538	73720659	1000	-	.	gene_id "MSTRG.27408"; transcript_id "ENST00000584747"; exon_number "4"; gene_name "BMS1P4"; ref_gene_id "ENSG00000242338";
chr10	StringTie	exon	73721362	73721504	1000	-	.	gene_id "MSTRG.27408"; transcript_id "ENST00000584747"; exon_number "5"; gene_name "BMS1P4"; ref_gene_id "ENSG00000242338";
chr10	StringTie	exon	73722389	73722577	1000	-	.	gene_id "MSTRG.27408"; transcript_id "ENST00000584747"; exon_number "6"; gene_name "BMS1P4"; ref_gene_id "ENSG00000242338";
chr10	StringTie	exon	73725961	73726040	1000	-	.	gene_id "MSTRG.27408"; transcript_id "ENST00000584747"; exon_number "7"; gene_name "BMS1P4"; ref_gene_id "ENSG00000242338";
chr10	StringTie	exon	73727293	73727482	1000	-	.	gene_id "MSTRG.27408"; transcript_id "ENST00000584747"; exon_number "8"; gene_name "BMS1P4"; ref_gene_id "ENSG00000242338";
chr10	StringTie	exon	73728379	73728587	1000	-	.	gene_id "MSTRG.27408"; transcript_id "ENST00000584747"; exon_number "9"; gene_name "BMS1P4"; ref_gene_id "ENSG00000242338";
chr10	StringTie	exon	73730316	73730469	1000	-	.	gene_id "MSTRG.27408"; transcript_id "ENST00000584747"; exon_number "10"; gene_name "BMS1P4"; ref_gene_id "ENSG00000242338";
chr10	StringTie	transcript	73740538	73740823	1000	-	.	gene_id "MSTRG.27408"; transcript_id "ENST00000604613"; gene_name "RP11-574K11.27"; ref_gene_id "ENSG00000270808";
chr10	StringTie	exon	73740538	73740823	1000	-	.	gene_id "MSTRG.27408"; transcript_id "ENST00000604613"; exon_number "1"; gene_name "RP11-574K11.27"; ref_gene_id "ENSG00000270808";
chr10	StringTie	transcript	73653359	73663803	1000	-	.	gene_id "MSTRG.27408"; transcript_id "ENST00000606523"; gene_name "SYNPO2L"; ref_gene_id "ENSG00000166317";
chr10	StringTie	exon	73653359	73653653	1000	-	.	gene_id "MSTRG.27408"; transcript_id "ENST00000606523"; exon_number "1"; gene_name "SYNPO2L"; ref_gene_id "ENSG00000166317";
chr10	StringTie	exon	73654129	73654280	1000	-	.	gene_id "MSTRG.27408"; transcript_id "ENST00000606523"; exon_number "2"; gene_name "SYNPO2L"; ref_gene_id "ENSG00000166317";
chr10	StringTie	exon	73663700	73663803	1000	-	.	gene_id "MSTRG.27408"; transcript_id "ENST00000606523"; exon_number "3"; gene_name "SYNPO2L"; ref_gene_id "ENSG00000166317";
chr10	StringTie	transcript	73676720	73682769	1000	-	.	gene_id "MSTRG.27408"; transcript_id "ENST00000607663"; gene_name "AGAP5"; ref_gene_id "ENSG00000172650";
chr10	StringTie	exon	73676720	73676770	1000	-	.	gene_id "MSTRG.27408"; transcript_id "ENST00000607663"; exon_number "1"; gene_name "AGAP5"; ref_gene_id "ENSG00000172650";
chr10	StringTie	exon	73680071	73680106	1000	-	.	gene_id "MSTRG.27408"; transcript_id "ENST00000607663"; exon_number "2"; gene_name "AGAP5"; ref_gene_id "ENSG00000172650";
chr10	StringTie	exon	73681008	73681341	1000	-	.	gene_id "MSTRG.27408"; transcript_id "ENST00000607663"; exon_number "3"; gene_name "AGAP5"; ref_gene_id "ENSG00000172650";
chr10	StringTie	exon	73682694	73682769	1000	-	.	gene_id "MSTRG.27408"; transcript_id "ENST00000607663"; exon_number "4"; gene_name "AGAP5"; ref_gene_id "ENSG00000172650";
chr10	StringTie	transcript	73742995	73744230	1000	-	.	gene_id "MSTRG.27408"; transcript_id "ENST00000625041"; gene_name "RP11-574K11.24"; ref_gene_id "ENSG00000279088";
chr10	StringTie	exon	73742995	73744230	1000	-	.	gene_id "MSTRG.27408"; transcript_id "ENST00000625041"; exon_number "1"; gene_name "RP11-574K11.24"; ref_gene_id "ENSG00000279088";
chr10	StringTie	transcript	73631493	73730562	1000	-	.	gene_id "MSTRG.27408"; transcript_id "MSTRG.27408.1";
chr10	StringTie	exon	73631493	73632161	1000	-	.	gene_id "MSTRG.27408"; transcript_id "MSTRG.27408.1"; exon_number "1";
chr10	StringTie	exon	73633900	73634065	1000	-	.	gene_id "MSTRG.27408"; transcript_id "MSTRG.27408.1"; exon_number "2";
chr10	StringTie	exon	73634484	73634733	1000	-	.	gene_id "MSTRG.27408"; transcript_id "MSTRG.27408.1"; exon_number "3";
chr10	StringTie	exon	73637744	73637922	1000	-	.	gene_id "MSTRG.27408"; transcript_id "MSTRG.27408.1"; exon_number "4";
chr10	StringTie	exon	73639945	73640035	1000	-	.	gene_id "MSTRG.27408"; transcript_id "MSTRG.27408.1"; exon_number "5";
chr10	StringTie	exon	73641411	73641512	1000	-	.	gene_id "MSTRG.27408"; transcript_id "MSTRG.27408.1"; exon_number "6";
chr10	StringTie	exon	73647340	73648879	1000	-	.	gene_id "MSTRG.27408"; transcript_id "MSTRG.27408.1"; exon_number "7";
chr10	StringTie	exon	73653139	73653653	1000	-	.	gene_id "MSTRG.27408"; transcript_id "MSTRG.27408.1"; exon_number "8";
chr10	StringTie	exon	73654129	73654280	1000	-	.	gene_id "MSTRG.27408"; transcript_id "MSTRG.27408.1"; exon_number "9";
chr10	StringTie	exon	73663700	73676770	1000	-	.	gene_id "MSTRG.27408"; transcript_id "MSTRG.27408.1"; exon_number "10";
chr10	StringTie	exon	73680071	73680106	1000	-	.	gene_id "MSTRG.27408"; transcript_id "MSTRG.27408.1"; exon_number "11";
chr10	StringTie	exon	73681008	73681341	1000	-	.	gene_id "MSTRG.27408"; transcript_id "MSTRG.27408.1"; exon_number "12";
chr10	StringTie	exon	73682694	73682794	1000	-	.	gene_id "MSTRG.27408"; transcript_id "MSTRG.27408.1"; exon_number "13";
chr10	StringTie	exon	73692043	73692077	1000	-	.	gene_id "MSTRG.27408"; transcript_id "MSTRG.27408.1"; exon_number "14";
chr10	StringTie	exon	73694736	73694804	1000	-	.	gene_id "MSTRG.27408"; transcript_id "MSTRG.27408.1"; exon_number "15";
chr10	StringTie	exon	73697095	73697163	1000	-	.	gene_id "MSTRG.27408"; transcript_id "MSTRG.27408.1"; exon_number "16";
chr10	StringTie	exon	73697533	73697720	1000	-	.	gene_id "MSTRG.27408"; transcript_id "MSTRG.27408.1"; exon_number "17";
chr10	StringTie	exon	73704986	73705078	1000	-	.	gene_id "MSTRG.27408"; transcript_id "MSTRG.27408.1"; exon_number "18";
chr10	StringTie	exon	73713204	73713332	1000	-	.	gene_id "MSTRG.27408"; transcript_id "MSTRG.27408.1"; exon_number "19";
chr10	StringTie	exon	73718015	73718165	1000	-	.	gene_id "MSTRG.27408"; transcript_id "MSTRG.27408.1"; exon_number "20";
chr10	StringTie	exon	73719160	73719299	1000	-	.	gene_id "MSTRG.27408"; transcript_id "MSTRG.27408.1"; exon_number "21";
chr10	StringTie	exon	73720538	73720659	1000	-	.	gene_id "MSTRG.27408"; transcript_id "MSTRG.27408.1"; exon_number "22";
chr10	StringTie	exon	73721362	73721504	1000	-	.	gene_id "MSTRG.27408"; transcript_id "MSTRG.27408.1"; exon_number "23";
chr10	StringTie	exon	73722389	73722577	1000	-	.	gene_id "MSTRG.27408"; transcript_id "MSTRG.27408.1"; exon_number "24";
chr10	StringTie	exon	73725961	73726040	1000	-	.	gene_id "MSTRG.27408"; transcript_id "MSTRG.27408.1"; exon_number "25";
chr10	StringTie	exon	73727293	73727482	1000	-	.	gene_id "MSTRG.27408"; transcript_id "MSTRG.27408.1"; exon_number "26";
chr10	StringTie	exon	73728379	73728587	1000	-	.	gene_id "MSTRG.27408"; transcript_id "MSTRG.27408.1"; exon_number "27";
chr10	StringTie	exon	73730318	73730562	1000	-	.	gene_id "MSTRG.27408"; transcript_id "MSTRG.27408.1"; exon_number "28";
chr10	StringTie	transcript	73631561	73663838	1000	-	.	gene_id "MSTRG.27408"; transcript_id "MSTRG.27408.10";
chr10	StringTie	exon	73631561	73632161	1000	-	.	gene_id "MSTRG.27408"; transcript_id "MSTRG.27408.10"; exon_number "1";
chr10	StringTie	exon	73633900	73634065	1000	-	.	gene_id "MSTRG.27408"; transcript_id "MSTRG.27408.10"; exon_number "2";
chr10	StringTie	exon	73634484	73634733	1000	-	.	gene_id "MSTRG.27408"; transcript_id "MSTRG.27408.10"; exon_number "3";
chr10	StringTie	exon	73637744	73637914	1000	-	.	gene_id "MSTRG.27408"; transcript_id "MSTRG.27408.10"; exon_number "4";
chr10	StringTie	exon	73639945	73640035	1000	-	.	gene_id "MSTRG.27408"; transcript_id "MSTRG.27408.10"; exon_number "5";
chr10	StringTie	exon	73641411	73641512	1000	-	.	gene_id "MSTRG.27408"; transcript_id "MSTRG.27408.10"; exon_number "6";
chr10	StringTie	exon	73647340	73648879	1000	-	.	gene_id "MSTRG.27408"; transcript_id "MSTRG.27408.10"; exon_number "7";
chr10	StringTie	exon	73653139	73653648	1000	-	.	gene_id "MSTRG.27408"; transcript_id "MSTRG.27408.10"; exon_number "8";
chr10	StringTie	exon	73654129	73654280	1000	-	.	gene_id "MSTRG.27408"; transcript_id "MSTRG.27408.10"; exon_number "9";
chr10	StringTie	exon	73663700	73663838	1000	-	.	gene_id "MSTRG.27408"; transcript_id "MSTRG.27408.10"; exon_number "10";
chr10	StringTie	transcript	73631562	73650138	1000	-	.	gene_id "MSTRG.27408"; transcript_id "MSTRG.27408.11";
chr10	StringTie	exon	73631562	73632161	1000	-	.	gene_id "MSTRG.27408"; transcript_id "MSTRG.27408.11"; exon_number "1";
chr10	StringTie	exon	73633900	73634065	1000	-	.	gene_id "MSTRG.27408"; transcript_id "MSTRG.27408.11"; exon_number "2";
chr10	StringTie	exon	73634484	73634733	1000	-	.	gene_id "MSTRG.27408"; transcript_id "MSTRG.27408.11"; exon_number "3";
chr10	StringTie	exon	73637744	73637922	1000	-	.	gene_id "MSTRG.27408"; transcript_id "MSTRG.27408.11"; exon_number "4";
chr10	StringTie	exon	73639945	73640035	1000	-	.	gene_id "MSTRG.27408"; transcript_id "MSTRG.27408.11"; exon_number "5";
chr10	StringTie	exon	73641411	73641512	1000	-	.	gene_id "MSTRG.27408"; transcript_id "MSTRG.27408.11"; exon_number "6";
chr10	StringTie	exon	73647340	73648879	1000	-	.	gene_id "MSTRG.27408"; transcript_id "MSTRG.27408.11"; exon_number "7";
chr10	StringTie	exon	73649811	73650138	1000	-	.	gene_id "MSTRG.27408"; transcript_id "MSTRG.27408.11"; exon_number "8";
chr10	StringTie	transcript	73631567	73656234	1000	-	.	gene_id "MSTRG.27408"; transcript_id "MSTRG.27408.12";
chr10	StringTie	exon	73631567	73632161	1000	-	.	gene_id "MSTRG.27408"; transcript_id "MSTRG.27408.12"; exon_number "1";
chr10	StringTie	exon	73633900	73634065	1000	-	.	gene_id "MSTRG.27408"; transcript_id "MSTRG.27408.12"; exon_number "2";
chr10	StringTie	exon	73634484	73634733	1000	-	.	gene_id "MSTRG.27408"; transcript_id "MSTRG.27408.12"; exon_number "3";
chr10	StringTie	exon	73637744	73637922	1000	-	.	gene_id "MSTRG.27408"; transcript_id "MSTRG.27408.12"; exon_number "4";
chr10	StringTie	exon	73639945	73640035	1000	-	.	gene_id "MSTRG.27408"; transcript_id "MSTRG.27408.12"; exon_number "5";
chr10	StringTie	exon	73641411	73641512	1000	-	.	gene_id "MSTRG.27408"; transcript_id "MSTRG.27408.12"; exon_number "6";
chr10	StringTie	exon	73645337	73648879	1000	-	.	gene_id "MSTRG.27408"; transcript_id "MSTRG.27408.12"; exon_number "7";
chr10	StringTie	exon	73653139	73653653	1000	-	.	gene_id "MSTRG.27408"; transcript_id "MSTRG.27408.12"; exon_number "8";
chr10	StringTie	exon	73654129	73654280	1000	-	.	gene_id "MSTRG.27408"; transcript_id "MSTRG.27408.12"; exon_number "9";
chr10	StringTie	exon	73655818	73656234	1000	-	.	gene_id "MSTRG.27408"; transcript_id "MSTRG.27408.12"; exon_number "10";
chr10	StringTie	transcript	73631576	73650414	1000	-	.	gene_id "MSTRG.27408"; transcript_id "MSTRG.27408.13";
chr10	StringTie	exon	73631576	73632161	1000	-	.	gene_id "MSTRG.27408"; transcript_id "MSTRG.27408.13"; exon_number "1";
chr10	StringTie	exon	73633900	73634065	1000	-	.	gene_id "MSTRG.27408"; transcript_id "MSTRG.27408.13"; exon_number "2";
chr10	StringTie	exon	73634484	73634733	1000	-	.	gene_id "MSTRG.27408"; transcript_id "MSTRG.27408.13"; exon_number "3";
chr10	StringTie	exon	73637744	73637922	1000	-	.	gene_id "MSTRG.27408"; transcript_id "MSTRG.27408.13"; exon_number "4";
chr10	StringTie	exon	73639945	73640035	1000	-	.	gene_id "MSTRG.27408"; transcript_id "MSTRG.27408.13"; exon_number "5";
chr10	StringTie	exon	73641411	73641512	1000	-	.	gene_id "MSTRG.27408"; transcript_id "MSTRG.27408.13"; exon_number "6";
chr10	StringTie	exon	73647340	73648879	1000	-	.	gene_id "MSTRG.27408"; transcript_id "MSTRG.27408.13"; exon_number "7";
chr10	StringTie	exon	73649731	73650414	1000	-	.	gene_id "MSTRG.27408"; transcript_id "MSTRG.27408.13"; exon_number "8";
chr10	StringTie	transcript	73631585	73641750	1000	-	.	gene_id "MSTRG.27408"; transcript_id "MSTRG.27408.14";
chr10	StringTie	exon	73631585	73632161	1000	-	.	gene_id "MSTRG.27408"; transcript_id "MSTRG.27408.14"; exon_number "1";
chr10	StringTie	exon	73633900	73634062	1000	-	.	gene_id "MSTRG.27408"; transcript_id "MSTRG.27408.14"; exon_number "2";
chr10	StringTie	exon	73634484	73634733	1000	-	.	gene_id "MSTRG.27408"; transcript_id "MSTRG.27408.14"; exon_number "3";
chr10	StringTie	exon	73637744	73637922	1000	-	.	gene_id "MSTRG.27408"; transcript_id "MSTRG.27408.14"; exon_number "4";
chr10	StringTie	exon	73639945	73640035	1000	-	.	gene_id "MSTRG.27408"; transcript_id "MSTRG.27408.14"; exon_number "5";
chr10	StringTie	exon	73641411	73641750	1000	-	.	gene_id "MSTRG.27408"; transcript_id "MSTRG.27408.14"; exon_number "6";
chr10	StringTie	transcript	73631638	73654017	1000	-	.	gene_id "MSTRG.27408"; transcript_id "MSTRG.27408.15";
chr10	StringTie	exon	73631638	73632161	1000	-	.	gene_id "MSTRG.27408"; transcript_id "MSTRG.27408.15"; exon_number "1";
chr10	StringTie	exon	73633900	73634065	1000	-	.	gene_id "MSTRG.27408"; transcript_id "MSTRG.27408.15"; exon_number "2";
chr10	StringTie	exon	73634484	73634733	1000	-	.	gene_id "MSTRG.27408"; transcript_id "MSTRG.27408.15"; exon_number "3";
chr10	StringTie	exon	73637744	73637922	1000	-	.	gene_id "MSTRG.27408"; transcript_id "MSTRG.27408.15"; exon_number "4";
chr10	StringTie	exon	73639945	73640035	1000	-	.	gene_id "MSTRG.27408"; transcript_id "MSTRG.27408.15"; exon_number "5";
chr10	StringTie	exon	73641411	73641512	1000	-	.	gene_id "MSTRG.27408"; transcript_id "MSTRG.27408.15"; exon_number "6";
chr10	StringTie	exon	73647340	73648081	1000	-	.	gene_id "MSTRG.27408"; transcript_id "MSTRG.27408.15"; exon_number "7";
chr10	StringTie	exon	73648694	73654017	1000	-	.	gene_id "MSTRG.27408"; transcript_id "MSTRG.27408.15"; exon_number "8";
chr10	StringTie	transcript	73631654	73656877	1000	-	.	gene_id "MSTRG.27408"; transcript_id "MSTRG.27408.16";
chr10	StringTie	exon	73631654	73632161	1000	-	.	gene_id "MSTRG.27408"; transcript_id "MSTRG.27408.16"; exon_number "1";
chr10	StringTie	exon	73633900	73634065	1000	-	.	gene_id "MSTRG.27408"; transcript_id "MSTRG.27408.16"; exon_number "2";
chr10	StringTie	exon	73634484	73634733	1000	-	.	gene_id "MSTRG.27408"; transcript_id "MSTRG.27408.16"; exon_number "3";
chr10	StringTie	exon	73637744	73637922	1000	-	.	gene_id "MSTRG.27408"; transcript_id "MSTRG.27408.16"; exon_number "4";
chr10	StringTie	exon	73639945	73640035	1000	-	.	gene_id "MSTRG.27408"; transcript_id "MSTRG.27408.16"; exon_number "5";
chr10	StringTie	exon	73647340	73648879	1000	-	.	gene_id "MSTRG.27408"; transcript_id "MSTRG.27408.16"; exon_number "6";
chr10	StringTie	exon	73653139	73653653	1000	-	.	gene_id "MSTRG.27408"; transcript_id "MSTRG.27408.16"; exon_number "7";
chr10	StringTie	exon	73654129	73654280	1000	-	.	gene_id "MSTRG.27408"; transcript_id "MSTRG.27408.16"; exon_number "8";
chr10	StringTie	exon	73655818	73656877	1000	-	.	gene_id "MSTRG.27408"; transcript_id "MSTRG.27408.16"; exon_number "9";
chr10	StringTie	transcript	73631654	73642854	1000	-	.	gene_id "MSTRG.27408"; transcript_id "MSTRG.27408.17";
chr10	StringTie	exon	73631654	73632161	1000	-	.	gene_id "MSTRG.27408"; transcript_id "MSTRG.27408.17"; exon_number "1";
chr10	StringTie	exon	73633900	73634065	1000	-	.	gene_id "MSTRG.27408"; transcript_id "MSTRG.27408.17"; exon_number "2";
chr10	StringTie	exon	73634484	73634733	1000	-	.	gene_id "MSTRG.27408"; transcript_id "MSTRG.27408.17"; exon_number "3";
chr10	StringTie	exon	73637744	73637922	1000	-	.	gene_id "MSTRG.27408"; transcript_id "MSTRG.27408.17"; exon_number "4";
chr10	StringTie	exon	73639945	73640035	1000	-	.	gene_id "MSTRG.27408"; transcript_id "MSTRG.27408.17"; exon_number "5";
chr10	StringTie	exon	73641411	73641512	1000	-	.	gene_id "MSTRG.27408"; transcript_id "MSTRG.27408.17"; exon_number "6";
chr10	StringTie	exon	73642831	73642854	1000	-	.	gene_id "MSTRG.27408"; transcript_id "MSTRG.27408.17"; exon_number "7";
chr10	StringTie	transcript	73631654	73650042	1000	-	.	gene_id "MSTRG.27408"; transcript_id "MSTRG.27408.18";
chr10	StringTie	exon	73631654	73632161	1000	-	.	gene_id "MSTRG.27408"; transcript_id "MSTRG.27408.18"; exon_number "1";
chr10	StringTie	exon	73633900	73634065	1000	-	.	gene_id "MSTRG.27408"; transcript_id "MSTRG.27408.18"; exon_number "2";
chr10	StringTie	exon	73634484	73634733	1000	-	.	gene_id "MSTRG.27408"; transcript_id "MSTRG.27408.18"; exon_number "3";
chr10	StringTie	exon	73637744	73637922	1000	-	.	gene_id "MSTRG.27408"; transcript_id "MSTRG.27408.18"; exon_number "4";
chr10	StringTie	exon	73639945	73640035	1000	-	.	gene_id "MSTRG.27408"; transcript_id "MSTRG.27408.18"; exon_number "5";
chr10	StringTie	exon	73647340	73648879	1000	-	.	gene_id "MSTRG.27408"; transcript_id "MSTRG.27408.18"; exon_number "6";
chr10	StringTie	exon	73649731	73650042	1000	-	.	gene_id "MSTRG.27408"; transcript_id "MSTRG.27408.18"; exon_number "7";
chr10	StringTie	transcript	73631493	73663803	1000	-	.	gene_id "MSTRG.27408"; transcript_id "MSTRG.27408.2";
chr10	StringTie	exon	73631493	73632161	1000	-	.	gene_id "MSTRG.27408"; transcript_id "MSTRG.27408.2"; exon_number "1";
chr10	StringTie	exon	73633900	73634065	1000	-	.	gene_id "MSTRG.27408"; transcript_id "MSTRG.27408.2"; exon_number "2";
chr10	StringTie	exon	73634484	73634733	1000	-	.	gene_id "MSTRG.27408"; transcript_id "MSTRG.27408.2"; exon_number "3";
chr10	StringTie	exon	73637488	73637614	1000	-	.	gene_id "MSTRG.27408"; transcript_id "MSTRG.27408.2"; exon_number "4";
chr10	StringTie	exon	73637744	73637922	1000	-	.	gene_id "MSTRG.27408"; transcript_id "MSTRG.27408.2"; exon_number "5";
chr10	StringTie	exon	73639945	73648879	1000	-	.	gene_id "MSTRG.27408"; transcript_id "MSTRG.27408.2"; exon_number "6";
chr10	StringTie	exon	73653139	73653653	1000	-	.	gene_id "MSTRG.27408"; transcript_id "MSTRG.27408.2"; exon_number "7";
chr10	StringTie	exon	73654129	73654280	1000	-	.	gene_id "MSTRG.27408"; transcript_id "MSTRG.27408.2"; exon_number "8";
chr10	StringTie	exon	73663700	73663803	1000	-	.	gene_id "MSTRG.27408"; transcript_id "MSTRG.27408.2"; exon_number "9";
chr10	StringTie	transcript	73631660	73653826	1000	-	.	gene_id "MSTRG.27408"; transcript_id "MSTRG.27408.20";
chr10	StringTie	exon	73631660	73632161	1000	-	.	gene_id "MSTRG.27408"; transcript_id "MSTRG.27408.20"; exon_number "1";
chr10	StringTie	exon	73633900	73634065	1000	-	.	gene_id "MSTRG.27408"; transcript_id "MSTRG.27408.20"; exon_number "2";
chr10	StringTie	exon	73634484	73634733	1000	-	.	gene_id "MSTRG.27408"; transcript_id "MSTRG.27408.20"; exon_number "3";
chr10	StringTie	exon	73637744	73637922	1000	-	.	gene_id "MSTRG.27408"; transcript_id "MSTRG.27408.20"; exon_number "4";
chr10	StringTie	exon	73639945	73640035	1000	-	.	gene_id "MSTRG.27408"; transcript_id "MSTRG.27408.20"; exon_number "5";
chr10	StringTie	exon	73641411	73641512	1000	-	.	gene_id "MSTRG.27408"; transcript_id "MSTRG.27408.20"; exon_number "6";
chr10	StringTie	exon	73645337	73648879	1000	-	.	gene_id "MSTRG.27408"; transcript_id "MSTRG.27408.20"; exon_number "7";
chr10	StringTie	exon	73653139	73653653	1000	-	.	gene_id "MSTRG.27408"; transcript_id "MSTRG.27408.20"; exon_number "8";
chr10	StringTie	exon	73653779	73653826	1000	-	.	gene_id "MSTRG.27408"; transcript_id "MSTRG.27408.20"; exon_number "9";
chr10	StringTie	transcript	73631663	73634418	1000	-	.	gene_id "MSTRG.27408"; transcript_id "MSTRG.27408.21";
chr10	StringTie	exon	73631663	73632161	1000	-	.	gene_id "MSTRG.27408"; transcript_id "MSTRG.27408.21"; exon_number "1";
chr10	StringTie	exon	73633900	73634065	1000	-	.	gene_id "MSTRG.27408"; transcript_id "MSTRG.27408.21"; exon_number "2";
chr10	StringTie	exon	73634392	73634418	1000	-	.	gene_id "MSTRG.27408"; transcript_id "MSTRG.27408.21"; exon_number "3";
chr10	StringTie	transcript	73631666	73634722	1000	-	.	gene_id "MSTRG.27408"; transcript_id "MSTRG.27408.22";
chr10	StringTie	exon	73631666	73632161	1000	-	.	gene_id "MSTRG.27408"; transcript_id "MSTRG.27408.22"; exon_number "1";
chr10	StringTie	exon	73633900	73634065	1000	-	.	gene_id "MSTRG.27408"; transcript_id "MSTRG.27408.22"; exon_number "2";
chr10	StringTie	exon	73634484	73634525	1000	-	.	gene_id "MSTRG.27408"; transcript_id "MSTRG.27408.22"; exon_number "3";
chr10	StringTie	exon	73634625	73634722	1000	-	.	gene_id "MSTRG.27408"; transcript_id "MSTRG.27408.22"; exon_number "4";
chr10	StringTie	transcript	73631675	73637809	1000	-	.	gene_id "MSTRG.27408"; transcript_id "MSTRG.27408.23";
chr10	StringTie	exon	73631675	73632161	1000	-	.	gene_id "MSTRG.27408"; transcript_id "MSTRG.27408.23"; exon_number "1";
chr10	StringTie	exon	73633900	73633944	1000	-	.	gene_id "MSTRG.27408"; transcript_id "MSTRG.27408.23"; exon_number "2";
chr10	StringTie	exon	73634602	73634733	1000	-	.	gene_id "MSTRG.27408"; transcript_id "MSTRG.27408.23"; exon_number "3";
chr10	StringTie	exon	73637744	73637809	1000	-	.	gene_id "MSTRG.27408"; transcript_id "MSTRG.27408.23"; exon_number "4";
chr10	StringTie	transcript	73644873	73663803	1000	-	.	gene_id "MSTRG.27408"; transcript_id "MSTRG.27408.24";
chr10	StringTie	exon	73644873	73648879	1000	-	.	gene_id "MSTRG.27408"; transcript_id "MSTRG.27408.24"; exon_number "1";
chr10	StringTie	exon	73650675	73650772	1000	-	.	gene_id "MSTRG.27408"; transcript_id "MSTRG.27408.24"; exon_number "2";
chr10	StringTie	exon	73653139	73653653	1000	-	.	gene_id "MSTRG.27408"; transcript_id "MSTRG.27408.24"; exon_number "3";
chr10	StringTie	exon	73654129	73654280	1000	-	.	gene_id "MSTRG.27408"; transcript_id "MSTRG.27408.24"; exon_number "4";
chr10	StringTie	exon	73663700	73663803	1000	-	.	gene_id "MSTRG.27408"; transcript_id "MSTRG.27408.24"; exon_number "5";
chr10	StringTie	transcript	73668412	73730565	1000	-	.	gene_id "MSTRG.27408"; transcript_id "MSTRG.27408.28";
chr10	StringTie	exon	73668412	73676770	1000	-	.	gene_id "MSTRG.27408"; transcript_id "MSTRG.27408.28"; exon_number "1";
chr10	StringTie	exon	73680071	73680106	1000	-	.	gene_id "MSTRG.27408"; transcript_id "MSTRG.27408.28"; exon_number "2";
chr10	StringTie	exon	73681008	73681341	1000	-	.	gene_id "MSTRG.27408"; transcript_id "MSTRG.27408.28"; exon_number "3";
chr10	StringTie	exon	73682694	73682794	1000	-	.	gene_id "MSTRG.27408"; transcript_id "MSTRG.27408.28"; exon_number "4";
chr10	StringTie	exon	73692043	73692077	1000	-	.	gene_id "MSTRG.27408"; transcript_id "MSTRG.27408.28"; exon_number "5";
chr10	StringTie	exon	73694736	73694804	1000	-	.	gene_id "MSTRG.27408"; transcript_id "MSTRG.27408.28"; exon_number "6";
chr10	StringTie	exon	73697095	73697163	1000	-	.	gene_id "MSTRG.27408"; transcript_id "MSTRG.27408.28"; exon_number "7";
chr10	StringTie	exon	73697533	73699588	1000	-	.	gene_id "MSTRG.27408"; transcript_id "MSTRG.27408.28"; exon_number "8";
chr10	StringTie	exon	73703857	73704664	1000	-	.	gene_id "MSTRG.27408"; transcript_id "MSTRG.27408.28"; exon_number "9";
chr10	StringTie	exon	73704986	73705078	1000	-	.	gene_id "MSTRG.27408"; transcript_id "MSTRG.27408.28"; exon_number "10";
chr10	StringTie	exon	73713204	73713332	1000	-	.	gene_id "MSTRG.27408"; transcript_id "MSTRG.27408.28"; exon_number "11";
chr10	StringTie	exon	73718015	73718165	1000	-	.	gene_id "MSTRG.27408"; transcript_id "MSTRG.27408.28"; exon_number "12";
chr10	StringTie	exon	73719160	73719299	1000	-	.	gene_id "MSTRG.27408"; transcript_id "MSTRG.27408.28"; exon_number "13";
chr10	StringTie	exon	73720538	73720659	1000	-	.	gene_id "MSTRG.27408"; transcript_id "MSTRG.27408.28"; exon_number "14";
chr10	StringTie	exon	73721362	73721504	1000	-	.	gene_id "MSTRG.27408"; transcript_id "MSTRG.27408.28"; exon_number "15";
chr10	StringTie	exon	73722389	73722577	1000	-	.	gene_id "MSTRG.27408"; transcript_id "MSTRG.27408.28"; exon_number "16";
chr10	StringTie	exon	73725961	73726040	1000	-	.	gene_id "MSTRG.27408"; transcript_id "MSTRG.27408.28"; exon_number "17";
chr10	StringTie	exon	73727293	73727482	1000	-	.	gene_id "MSTRG.27408"; transcript_id "MSTRG.27408.28"; exon_number "18";
chr10	StringTie	exon	73728379	73728587	1000	-	.	gene_id "MSTRG.27408"; transcript_id "MSTRG.27408.28"; exon_number "19";
chr10	StringTie	exon	73730318	73730565	1000	-	.	gene_id "MSTRG.27408"; transcript_id "MSTRG.27408.28"; exon_number "20";
chr10	StringTie	transcript	73668473	73744307	1000	-	.	gene_id "MSTRG.27408"; transcript_id "MSTRG.27408.29";
chr10	StringTie	exon	73668473	73676770	1000	-	.	gene_id "MSTRG.27408"; transcript_id "MSTRG.27408.29"; exon_number "1";
chr10	StringTie	exon	73680071	73680106	1000	-	.	gene_id "MSTRG.27408"; transcript_id "MSTRG.27408.29"; exon_number "2";
chr10	StringTie	exon	73681008	73681341	1000	-	.	gene_id "MSTRG.27408"; transcript_id "MSTRG.27408.29"; exon_number "3";
chr10	StringTie	exon	73682694	73682794	1000	-	.	gene_id "MSTRG.27408"; transcript_id "MSTRG.27408.29"; exon_number "4";
chr10	StringTie	exon	73692043	73692077	1000	-	.	gene_id "MSTRG.27408"; transcript_id "MSTRG.27408.29"; exon_number "5";
chr10	StringTie	exon	73694736	73694804	1000	-	.	gene_id "MSTRG.27408"; transcript_id "MSTRG.27408.29"; exon_number "6";
chr10	StringTie	exon	73697095	73697163	1000	-	.	gene_id "MSTRG.27408"; transcript_id "MSTRG.27408.29"; exon_number "7";
chr10	StringTie	exon	73697533	73697720	1000	-	.	gene_id "MSTRG.27408"; transcript_id "MSTRG.27408.29"; exon_number "8";
chr10	StringTie	exon	73704986	73705078	1000	-	.	gene_id "MSTRG.27408"; transcript_id "MSTRG.27408.29"; exon_number "9";
chr10	StringTie	exon	73713204	73713332	1000	-	.	gene_id "MSTRG.27408"; transcript_id "MSTRG.27408.29"; exon_number "10";
chr10	StringTie	exon	73718015	73718165	1000	-	.	gene_id "MSTRG.27408"; transcript_id "MSTRG.27408.29"; exon_number "11";
chr10	StringTie	exon	73719160	73719299	1000	-	.	gene_id "MSTRG.27408"; transcript_id "MSTRG.27408.29"; exon_number "12";
chr10	StringTie	exon	73720538	73720659	1000	-	.	gene_id "MSTRG.27408"; transcript_id "MSTRG.27408.29"; exon_number "13";
chr10	StringTie	exon	73721362	73721504	1000	-	.	gene_id "MSTRG.27408"; transcript_id "MSTRG.27408.29"; exon_number "14";
chr10	StringTie	exon	73722389	73722577	1000	-	.	gene_id "MSTRG.27408"; transcript_id "MSTRG.27408.29"; exon_number "15";
chr10	StringTie	exon	73725961	73726040	1000	-	.	gene_id "MSTRG.27408"; transcript_id "MSTRG.27408.29"; exon_number "16";
chr10	StringTie	exon	73727293	73727482	1000	-	.	gene_id "MSTRG.27408"; transcript_id "MSTRG.27408.29"; exon_number "17";
chr10	StringTie	exon	73728379	73728587	1000	-	.	gene_id "MSTRG.27408"; transcript_id "MSTRG.27408.29"; exon_number "18";
chr10	StringTie	exon	73730439	73730592	1000	-	.	gene_id "MSTRG.27408"; transcript_id "MSTRG.27408.29"; exon_number "19";
chr10	StringTie	exon	73736831	73736972	1000	-	.	gene_id "MSTRG.27408"; transcript_id "MSTRG.27408.29"; exon_number "20";
chr10	StringTie	exon	73744217	73744307	1000	-	.	gene_id "MSTRG.27408"; transcript_id "MSTRG.27408.29"; exon_number "21";
chr10	StringTie	transcript	73631493	73664675	1000	-	.	gene_id "MSTRG.27408"; transcript_id "MSTRG.27408.3";
chr10	StringTie	exon	73631493	73632161	1000	-	.	gene_id "MSTRG.27408"; transcript_id "MSTRG.27408.3"; exon_number "1";
chr10	StringTie	exon	73633900	73634065	1000	-	.	gene_id "MSTRG.27408"; transcript_id "MSTRG.27408.3"; exon_number "2";
chr10	StringTie	exon	73634484	73634733	1000	-	.	gene_id "MSTRG.27408"; transcript_id "MSTRG.27408.3"; exon_number "3";
chr10	StringTie	exon	73637488	73637614	1000	-	.	gene_id "MSTRG.27408"; transcript_id "MSTRG.27408.3"; exon_number "4";
chr10	StringTie	exon	73637744	73637922	1000	-	.	gene_id "MSTRG.27408"; transcript_id "MSTRG.27408.3"; exon_number "5";
chr10	StringTie	exon	73639945	73641512	1000	-	.	gene_id "MSTRG.27408"; transcript_id "MSTRG.27408.3"; exon_number "6";
chr10	StringTie	exon	73647340	73648879	1000	-	.	gene_id "MSTRG.27408"; transcript_id "MSTRG.27408.3"; exon_number "7";
chr10	StringTie	exon	73650908	73651008	1000	-	.	gene_id "MSTRG.27408"; transcript_id "MSTRG.27408.3"; exon_number "8";
chr10	StringTie	exon	73653139	73653653	1000	-	.	gene_id "MSTRG.27408"; transcript_id "MSTRG.27408.3"; exon_number "9";
chr10	StringTie	exon	73654034	73654280	1000	-	.	gene_id "MSTRG.27408"; transcript_id "MSTRG.27408.3"; exon_number "10";
chr10	StringTie	exon	73664437	73664675	1000	-	.	gene_id "MSTRG.27408"; transcript_id "MSTRG.27408.3"; exon_number "11";
chr10	StringTie	transcript	73668502	73730560	1000	-	.	gene_id "MSTRG.27408"; transcript_id "MSTRG.27408.30";
chr10	StringTie	exon	73668502	73676770	1000	-	.	gene_id "MSTRG.27408"; transcript_id "MSTRG.27408.30"; exon_number "1";
chr10	StringTie	exon	73680071	73680106	1000	-	.	gene_id "MSTRG.27408"; transcript_id "MSTRG.27408.30"; exon_number "2";
chr10	StringTie	exon	73681008	73681341	1000	-	.	gene_id "MSTRG.27408"; transcript_id "MSTRG.27408.30"; exon_number "3";
chr10	StringTie	exon	73682694	73682794	1000	-	.	gene_id "MSTRG.27408"; transcript_id "MSTRG.27408.30"; exon_number "4";
chr10	StringTie	exon	73692043	73692077	1000	-	.	gene_id "MSTRG.27408"; transcript_id "MSTRG.27408.30"; exon_number "5";
chr10	StringTie	exon	73694736	73694804	1000	-	.	gene_id "MSTRG.27408"; transcript_id "MSTRG.27408.30"; exon_number "6";
chr10	StringTie	exon	73697095	73697163	1000	-	.	gene_id "MSTRG.27408"; transcript_id "MSTRG.27408.30"; exon_number "7";
chr10	StringTie	exon	73697533	73697720	1000	-	.	gene_id "MSTRG.27408"; transcript_id "MSTRG.27408.30"; exon_number "8";
chr10	StringTie	exon	73704986	73705078	1000	-	.	gene_id "MSTRG.27408"; transcript_id "MSTRG.27408.30"; exon_number "9";
chr10	StringTie	exon	73713204	73713332	1000	-	.	gene_id "MSTRG.27408"; transcript_id "MSTRG.27408.30"; exon_number "10";
chr10	StringTie	exon	73718015	73718165	1000	-	.	gene_id "MSTRG.27408"; transcript_id "MSTRG.27408.30"; exon_number "11";
chr10	StringTie	exon	73719160	73719299	1000	-	.	gene_id "MSTRG.27408"; transcript_id "MSTRG.27408.30"; exon_number "12";
chr10	StringTie	exon	73720538	73720659	1000	-	.	gene_id "MSTRG.27408"; transcript_id "MSTRG.27408.30"; exon_number "13";
chr10	StringTie	exon	73721362	73721504	1000	-	.	gene_id "MSTRG.27408"; transcript_id "MSTRG.27408.30"; exon_number "14";
chr10	StringTie	exon	73722389	73722577	1000	-	.	gene_id "MSTRG.27408"; transcript_id "MSTRG.27408.30"; exon_number "15";
chr10	StringTie	exon	73725961	73726040	1000	-	.	gene_id "MSTRG.27408"; transcript_id "MSTRG.27408.30"; exon_number "16";
chr10	StringTie	exon	73727293	73727482	1000	-	.	gene_id "MSTRG.27408"; transcript_id "MSTRG.27408.30"; exon_number "17";
chr10	StringTie	exon	73728379	73728587	1000	-	.	gene_id "MSTRG.27408"; transcript_id "MSTRG.27408.30"; exon_number "18";
chr10	StringTie	exon	73730459	73730560	1000	-	.	gene_id "MSTRG.27408"; transcript_id "MSTRG.27408.30"; exon_number "19";
chr10	StringTie	transcript	73668502	73728589	1000	-	.	gene_id "MSTRG.27408"; transcript_id "MSTRG.27408.31";
chr10	StringTie	exon	73668502	73676074	1000	-	.	gene_id "MSTRG.27408"; transcript_id "MSTRG.27408.31"; exon_number "1";
chr10	StringTie	exon	73676719	73676770	1000	-	.	gene_id "MSTRG.27408"; transcript_id "MSTRG.27408.31"; exon_number "2";
chr10	StringTie	exon	73680071	73680106	1000	-	.	gene_id "MSTRG.27408"; transcript_id "MSTRG.27408.31"; exon_number "3";
chr10	StringTie	exon	73681008	73682794	1000	-	.	gene_id "MSTRG.27408"; transcript_id "MSTRG.27408.31"; exon_number "4";
chr10	StringTie	exon	73692043	73692077	1000	-	.	gene_id "MSTRG.27408"; transcript_id "MSTRG.27408.31"; exon_number "5";
chr10	StringTie	exon	73694736	73694804	1000	-	.	gene_id "MSTRG.27408"; transcript_id "MSTRG.27408.31"; exon_number "6";
chr10	StringTie	exon	73697095	73697163	1000	-	.	gene_id "MSTRG.27408"; transcript_id "MSTRG.27408.31"; exon_number "7";
chr10	StringTie	exon	73697533	73697720	1000	-	.	gene_id "MSTRG.27408"; transcript_id "MSTRG.27408.31"; exon_number "8";
chr10	StringTie	exon	73703857	73705078	1000	-	.	gene_id "MSTRG.27408"; transcript_id "MSTRG.27408.31"; exon_number "9";
chr10	StringTie	exon	73713204	73718165	1000	-	.	gene_id "MSTRG.27408"; transcript_id "MSTRG.27408.31"; exon_number "10";
chr10	StringTie	exon	73719160	73719299	1000	-	.	gene_id "MSTRG.27408"; transcript_id "MSTRG.27408.31"; exon_number "11";
chr10	StringTie	exon	73720538	73720659	1000	-	.	gene_id "MSTRG.27408"; transcript_id "MSTRG.27408.31"; exon_number "12";
chr10	StringTie	exon	73721362	73721504	1000	-	.	gene_id "MSTRG.27408"; transcript_id "MSTRG.27408.31"; exon_number "13";
chr10	StringTie	exon	73722389	73722577	1000	-	.	gene_id "MSTRG.27408"; transcript_id "MSTRG.27408.31"; exon_number "14";
chr10	StringTie	exon	73724775	73724828	1000	-	.	gene_id "MSTRG.27408"; transcript_id "MSTRG.27408.31"; exon_number "15";
chr10	StringTie	exon	73725961	73726040	1000	-	.	gene_id "MSTRG.27408"; transcript_id "MSTRG.27408.31"; exon_number "16";
chr10	StringTie	exon	73727293	73727482	1000	-	.	gene_id "MSTRG.27408"; transcript_id "MSTRG.27408.31"; exon_number "17";
chr10	StringTie	exon	73728379	73728589	1000	-	.	gene_id "MSTRG.27408"; transcript_id "MSTRG.27408.31"; exon_number "18";
chr10	StringTie	transcript	73668556	73751870	1000	-	.	gene_id "MSTRG.27408"; transcript_id "MSTRG.27408.32";
chr10	StringTie	exon	73668556	73676074	1000	-	.	gene_id "MSTRG.27408"; transcript_id "MSTRG.27408.32"; exon_number "1";
chr10	StringTie	exon	73676719	73676770	1000	-	.	gene_id "MSTRG.27408"; transcript_id "MSTRG.27408.32"; exon_number "2";
chr10	StringTie	exon	73680071	73680106	1000	-	.	gene_id "MSTRG.27408"; transcript_id "MSTRG.27408.32"; exon_number "3";
chr10	StringTie	exon	73682694	73682794	1000	-	.	gene_id "MSTRG.27408"; transcript_id "MSTRG.27408.32"; exon_number "4";
chr10	StringTie	exon	73692043	73692077	1000	-	.	gene_id "MSTRG.27408"; transcript_id "MSTRG.27408.32"; exon_number "5";
chr10	StringTie	exon	73694736	73694804	1000	-	.	gene_id "MSTRG.27408"; transcript_id "MSTRG.27408.32"; exon_number "6";
chr10	StringTie	exon	73697095	73697163	1000	-	.	gene_id "MSTRG.27408"; transcript_id "MSTRG.27408.32"; exon_number "7";
chr10	StringTie	exon	73697533	73697720	1000	-	.	gene_id "MSTRG.27408"; transcript_id "MSTRG.27408.32"; exon_number "8";
chr10	StringTie	exon	73704986	73705078	1000	-	.	gene_id "MSTRG.27408"; transcript_id "MSTRG.27408.32"; exon_number "9";
chr10	StringTie	exon	73713198	73713332	1000	-	.	gene_id "MSTRG.27408"; transcript_id "MSTRG.27408.32"; exon_number "10";
chr10	StringTie	exon	73718015	73718165	1000	-	.	gene_id "MSTRG.27408"; transcript_id "MSTRG.27408.32"; exon_number "11";
chr10	StringTie	exon	73719160	73719299	1000	-	.	gene_id "MSTRG.27408"; transcript_id "MSTRG.27408.32"; exon_number "12";
chr10	StringTie	exon	73720538	73720659	1000	-	.	gene_id "MSTRG.27408"; transcript_id "MSTRG.27408.32"; exon_number "13";
chr10	StringTie	exon	73721362	73721504	1000	-	.	gene_id "MSTRG.27408"; transcript_id "MSTRG.27408.32"; exon_number "14";
chr10	StringTie	exon	73722389	73722577	1000	-	.	gene_id "MSTRG.27408"; transcript_id "MSTRG.27408.32"; exon_number "15";
chr10	StringTie	exon	73725961	73726040	1000	-	.	gene_id "MSTRG.27408"; transcript_id "MSTRG.27408.32"; exon_number "16";
chr10	StringTie	exon	73727293	73727482	1000	-	.	gene_id "MSTRG.27408"; transcript_id "MSTRG.27408.32"; exon_number "17";
chr10	StringTie	exon	73728379	73728587	1000	-	.	gene_id "MSTRG.27408"; transcript_id "MSTRG.27408.32"; exon_number "18";
chr10	StringTie	exon	73730439	73730592	1000	-	.	gene_id "MSTRG.27408"; transcript_id "MSTRG.27408.32"; exon_number "19";
chr10	StringTie	exon	73736831	73736972	1000	-	.	gene_id "MSTRG.27408"; transcript_id "MSTRG.27408.32"; exon_number "20";
chr10	StringTie	exon	73744217	73744427	1000	-	.	gene_id "MSTRG.27408"; transcript_id "MSTRG.27408.32"; exon_number "21";
chr10	StringTie	exon	73744569	73744654	1000	-	.	gene_id "MSTRG.27408"; transcript_id "MSTRG.27408.32"; exon_number "22";
chr10	StringTie	exon	73751770	73751870	1000	-	.	gene_id "MSTRG.27408"; transcript_id "MSTRG.27408.32"; exon_number "23";
chr10	StringTie	transcript	73668626	73744395	1000	-	.	gene_id "MSTRG.27408"; transcript_id "MSTRG.27408.33";
chr10	StringTie	exon	73668626	73676074	1000	-	.	gene_id "MSTRG.27408"; transcript_id "MSTRG.27408.33"; exon_number "1";
chr10	StringTie	exon	73676719	73676770	1000	-	.	gene_id "MSTRG.27408"; transcript_id "MSTRG.27408.33"; exon_number "2";
chr10	StringTie	exon	73680071	73680106	1000	-	.	gene_id "MSTRG.27408"; transcript_id "MSTRG.27408.33"; exon_number "3";
chr10	StringTie	exon	73682694	73682794	1000	-	.	gene_id "MSTRG.27408"; transcript_id "MSTRG.27408.33"; exon_number "4";
chr10	StringTie	exon	73692043	73692077	1000	-	.	gene_id "MSTRG.27408"; transcript_id "MSTRG.27408.33"; exon_number "5";
chr10	StringTie	exon	73694736	73694804	1000	-	.	gene_id "MSTRG.27408"; transcript_id "MSTRG.27408.33"; exon_number "6";
chr10	StringTie	exon	73697095	73697163	1000	-	.	gene_id "MSTRG.27408"; transcript_id "MSTRG.27408.33"; exon_number "7";
chr10	StringTie	exon	73697533	73699588	1000	-	.	gene_id "MSTRG.27408"; transcript_id "MSTRG.27408.33"; exon_number "8";
chr10	StringTie	exon	73704986	73705078	1000	-	.	gene_id "MSTRG.27408"; transcript_id "MSTRG.27408.33"; exon_number "9";
chr10	StringTie	exon	73713204	73713332	1000	-	.	gene_id "MSTRG.27408"; transcript_id "MSTRG.27408.33"; exon_number "10";
chr10	StringTie	exon	73718015	73718165	1000	-	.	gene_id "MSTRG.27408"; transcript_id "MSTRG.27408.33"; exon_number "11";
chr10	StringTie	exon	73719160	73719299	1000	-	.	gene_id "MSTRG.27408"; transcript_id "MSTRG.27408.33"; exon_number "12";
chr10	StringTie	exon	73720538	73720659	1000	-	.	gene_id "MSTRG.27408"; transcript_id "MSTRG.27408.33"; exon_number "13";
chr10	StringTie	exon	73721362	73721504	1000	-	.	gene_id "MSTRG.27408"; transcript_id "MSTRG.27408.33"; exon_number "14";
chr10	StringTie	exon	73722389	73722577	1000	-	.	gene_id "MSTRG.27408"; transcript_id "MSTRG.27408.33"; exon_number "15";
chr10	StringTie	exon	73725961	73726040	1000	-	.	gene_id "MSTRG.27408"; transcript_id "MSTRG.27408.33"; exon_number "16";
chr10	StringTie	exon	73727293	73727482	1000	-	.	gene_id "MSTRG.27408"; transcript_id "MSTRG.27408.33"; exon_number "17";
chr10	StringTie	exon	73728379	73728587	1000	-	.	gene_id "MSTRG.27408"; transcript_id "MSTRG.27408.33"; exon_number "18";
chr10	StringTie	exon	73730318	73730592	1000	-	.	gene_id "MSTRG.27408"; transcript_id "MSTRG.27408.33"; exon_number "19";
chr10	StringTie	exon	73744217	73744395	1000	-	.	gene_id "MSTRG.27408"; transcript_id "MSTRG.27408.33"; exon_number "20";
chr10	StringTie	transcript	73668626	73730549	1000	-	.	gene_id "MSTRG.27408"; transcript_id "MSTRG.27408.34";
chr10	StringTie	exon	73668626	73676074	1000	-	.	gene_id "MSTRG.27408"; transcript_id "MSTRG.27408.34"; exon_number "1";
chr10	StringTie	exon	73676719	73676770	1000	-	.	gene_id "MSTRG.27408"; transcript_id "MSTRG.27408.34"; exon_number "2";
chr10	StringTie	exon	73680071	73680106	1000	-	.	gene_id "MSTRG.27408"; transcript_id "MSTRG.27408.34"; exon_number "3";
chr10	StringTie	exon	73682694	73682794	1000	-	.	gene_id "MSTRG.27408"; transcript_id "MSTRG.27408.34"; exon_number "4";
chr10	StringTie	exon	73692043	73692077	1000	-	.	gene_id "MSTRG.27408"; transcript_id "MSTRG.27408.34"; exon_number "5";
chr10	StringTie	exon	73694736	73694806	1000	-	.	gene_id "MSTRG.27408"; transcript_id "MSTRG.27408.34"; exon_number "6";
chr10	StringTie	exon	73697097	73697163	1000	-	.	gene_id "MSTRG.27408"; transcript_id "MSTRG.27408.34"; exon_number "7";
chr10	StringTie	exon	73697533	73697720	1000	-	.	gene_id "MSTRG.27408"; transcript_id "MSTRG.27408.34"; exon_number "8";
chr10	StringTie	exon	73704986	73705078	1000	-	.	gene_id "MSTRG.27408"; transcript_id "MSTRG.27408.34"; exon_number "9";
chr10	StringTie	exon	73713204	73713332	1000	-	.	gene_id "MSTRG.27408"; transcript_id "MSTRG.27408.34"; exon_number "10";
chr10	StringTie	exon	73718015	73718165	1000	-	.	gene_id "MSTRG.27408"; transcript_id "MSTRG.27408.34"; exon_number "11";
chr10	StringTie	exon	73719160	73719299	1000	-	.	gene_id "MSTRG.27408"; transcript_id "MSTRG.27408.34"; exon_number "12";
chr10	StringTie	exon	73720538	73720659	1000	-	.	gene_id "MSTRG.27408"; transcript_id "MSTRG.27408.34"; exon_number "13";
chr10	StringTie	exon	73721362	73721504	1000	-	.	gene_id "MSTRG.27408"; transcript_id "MSTRG.27408.34"; exon_number "14";
chr10	StringTie	exon	73722389	73722577	1000	-	.	gene_id "MSTRG.27408"; transcript_id "MSTRG.27408.34"; exon_number "15";
chr10	StringTie	exon	73725961	73726040	1000	-	.	gene_id "MSTRG.27408"; transcript_id "MSTRG.27408.34"; exon_number "16";
chr10	StringTie	exon	73727293	73727482	1000	-	.	gene_id "MSTRG.27408"; transcript_id "MSTRG.27408.34"; exon_number "17";
chr10	StringTie	exon	73728379	73728587	1000	-	.	gene_id "MSTRG.27408"; transcript_id "MSTRG.27408.34"; exon_number "18";
chr10	StringTie	exon	73730318	73730549	1000	-	.	gene_id "MSTRG.27408"; transcript_id "MSTRG.27408.34"; exon_number "19";
chr10	StringTie	transcript	73668626	73730469	1000	-	.	gene_id "MSTRG.27408"; transcript_id "MSTRG.27408.35";
chr10	StringTie	exon	73668626	73676074	1000	-	.	gene_id "MSTRG.27408"; transcript_id "MSTRG.27408.35"; exon_number "1";
chr10	StringTie	exon	73676719	73676770	1000	-	.	gene_id "MSTRG.27408"; transcript_id "MSTRG.27408.35"; exon_number "2";
chr10	StringTie	exon	73680071	73680106	1000	-	.	gene_id "MSTRG.27408"; transcript_id "MSTRG.27408.35"; exon_number "3";
chr10	StringTie	exon	73682694	73682794	1000	-	.	gene_id "MSTRG.27408"; transcript_id "MSTRG.27408.35"; exon_number "4";
chr10	StringTie	exon	73692043	73692077	1000	-	.	gene_id "MSTRG.27408"; transcript_id "MSTRG.27408.35"; exon_number "5";
chr10	StringTie	exon	73694736	73694804	1000	-	.	gene_id "MSTRG.27408"; transcript_id "MSTRG.27408.35"; exon_number "6";
chr10	StringTie	exon	73697095	73697163	1000	-	.	gene_id "MSTRG.27408"; transcript_id "MSTRG.27408.35"; exon_number "7";
chr10	StringTie	exon	73697533	73697720	1000	-	.	gene_id "MSTRG.27408"; transcript_id "MSTRG.27408.35"; exon_number "8";
chr10	StringTie	exon	73699466	73699588	1000	-	.	gene_id "MSTRG.27408"; transcript_id "MSTRG.27408.35"; exon_number "9";
chr10	StringTie	exon	73704986	73705078	1000	-	.	gene_id "MSTRG.27408"; transcript_id "MSTRG.27408.35"; exon_number "10";
chr10	StringTie	exon	73713204	73713332	1000	-	.	gene_id "MSTRG.27408"; transcript_id "MSTRG.27408.35"; exon_number "11";
chr10	StringTie	exon	73718015	73718165	1000	-	.	gene_id "MSTRG.27408"; transcript_id "MSTRG.27408.35"; exon_number "12";
chr10	StringTie	exon	73719160	73719299	1000	-	.	gene_id "MSTRG.27408"; transcript_id "MSTRG.27408.35"; exon_number "13";
chr10	StringTie	exon	73720538	73720659	1000	-	.	gene_id "MSTRG.27408"; transcript_id "MSTRG.27408.35"; exon_number "14";
chr10	StringTie	exon	73721362	73721504	1000	-	.	gene_id "MSTRG.27408"; transcript_id "MSTRG.27408.35"; exon_number "15";
chr10	StringTie	exon	73722389	73722577	1000	-	.	gene_id "MSTRG.27408"; transcript_id "MSTRG.27408.35"; exon_number "16";
chr10	StringTie	exon	73725961	73726040	1000	-	.	gene_id "MSTRG.27408"; transcript_id "MSTRG.27408.35"; exon_number "17";
chr10	StringTie	exon	73727293	73727482	1000	-	.	gene_id "MSTRG.27408"; transcript_id "MSTRG.27408.35"; exon_number "18";
chr10	StringTie	exon	73728379	73728587	1000	-	.	gene_id "MSTRG.27408"; transcript_id "MSTRG.27408.35"; exon_number "19";
chr10	StringTie	exon	73730439	73730469	1000	-	.	gene_id "MSTRG.27408"; transcript_id "MSTRG.27408.35"; exon_number "20";
chr10	StringTie	transcript	73668637	73744373	1000	-	.	gene_id "MSTRG.27408"; transcript_id "MSTRG.27408.36";
chr10	StringTie	exon	73668637	73676074	1000	-	.	gene_id "MSTRG.27408"; transcript_id "MSTRG.27408.36"; exon_number "1";
chr10	StringTie	exon	73676719	73676770	1000	-	.	gene_id "MSTRG.27408"; transcript_id "MSTRG.27408.36"; exon_number "2";
chr10	StringTie	exon	73680071	73680106	1000	-	.	gene_id "MSTRG.27408"; transcript_id "MSTRG.27408.36"; exon_number "3";
chr10	StringTie	exon	73682694	73682794	1000	-	.	gene_id "MSTRG.27408"; transcript_id "MSTRG.27408.36"; exon_number "4";
chr10	StringTie	exon	73692043	73692077	1000	-	.	gene_id "MSTRG.27408"; transcript_id "MSTRG.27408.36"; exon_number "5";
chr10	StringTie	exon	73694736	73694806	1000	-	.	gene_id "MSTRG.27408"; transcript_id "MSTRG.27408.36"; exon_number "6";
chr10	StringTie	exon	73697097	73697163	1000	-	.	gene_id "MSTRG.27408"; transcript_id "MSTRG.27408.36"; exon_number "7";
chr10	StringTie	exon	73697533	73699588	1000	-	.	gene_id "MSTRG.27408"; transcript_id "MSTRG.27408.36"; exon_number "8";
chr10	StringTie	exon	73704986	73705078	1000	-	.	gene_id "MSTRG.27408"; transcript_id "MSTRG.27408.36"; exon_number "9";
chr10	StringTie	exon	73713204	73713332	1000	-	.	gene_id "MSTRG.27408"; transcript_id "MSTRG.27408.36"; exon_number "10";
chr10	StringTie	exon	73718015	73718165	1000	-	.	gene_id "MSTRG.27408"; transcript_id "MSTRG.27408.36"; exon_number "11";
chr10	StringTie	exon	73719160	73719299	1000	-	.	gene_id "MSTRG.27408"; transcript_id "MSTRG.27408.36"; exon_number "12";
chr10	StringTie	exon	73720538	73720659	1000	-	.	gene_id "MSTRG.27408"; transcript_id "MSTRG.27408.36"; exon_number "13";
chr10	StringTie	exon	73721362	73721504	1000	-	.	gene_id "MSTRG.27408"; transcript_id "MSTRG.27408.36"; exon_number "14";
chr10	StringTie	exon	73722389	73722577	1000	-	.	gene_id "MSTRG.27408"; transcript_id "MSTRG.27408.36"; exon_number "15";
chr10	StringTie	exon	73725961	73726040	1000	-	.	gene_id "MSTRG.27408"; transcript_id "MSTRG.27408.36"; exon_number "16";
chr10	StringTie	exon	73727293	73727482	1000	-	.	gene_id "MSTRG.27408"; transcript_id "MSTRG.27408.36"; exon_number "17";
chr10	StringTie	exon	73728379	73728587	1000	-	.	gene_id "MSTRG.27408"; transcript_id "MSTRG.27408.36"; exon_number "18";
chr10	StringTie	exon	73730459	73730592	1000	-	.	gene_id "MSTRG.27408"; transcript_id "MSTRG.27408.36"; exon_number "19";
chr10	StringTie	exon	73736831	73736972	1000	-	.	gene_id "MSTRG.27408"; transcript_id "MSTRG.27408.36"; exon_number "20";
chr10	StringTie	exon	73744217	73744373	1000	-	.	gene_id "MSTRG.27408"; transcript_id "MSTRG.27408.36"; exon_number "21";
chr10	StringTie	transcript	73669837	73730565	1000	-	.	gene_id "MSTRG.27408"; transcript_id "MSTRG.27408.37";
chr10	StringTie	exon	73669837	73676074	1000	-	.	gene_id "MSTRG.27408"; transcript_id "MSTRG.27408.37"; exon_number "1";
chr10	StringTie	exon	73676719	73676770	1000	-	.	gene_id "MSTRG.27408"; transcript_id "MSTRG.27408.37"; exon_number "2";
chr10	StringTie	exon	73680071	73680106	1000	-	.	gene_id "MSTRG.27408"; transcript_id "MSTRG.27408.37"; exon_number "3";
chr10	StringTie	exon	73682694	73682794	1000	-	.	gene_id "MSTRG.27408"; transcript_id "MSTRG.27408.37"; exon_number "4";
chr10	StringTie	exon	73692043	73692077	1000	-	.	gene_id "MSTRG.27408"; transcript_id "MSTRG.27408.37"; exon_number "5";
chr10	StringTie	exon	73694736	73694804	1000	-	.	gene_id "MSTRG.27408"; transcript_id "MSTRG.27408.37"; exon_number "6";
chr10	StringTie	exon	73697095	73697163	1000	-	.	gene_id "MSTRG.27408"; transcript_id "MSTRG.27408.37"; exon_number "7";
chr10	StringTie	exon	73697533	73697720	1000	-	.	gene_id "MSTRG.27408"; transcript_id "MSTRG.27408.37"; exon_number "8";
chr10	StringTie	exon	73704986	73705078	1000	-	.	gene_id "MSTRG.27408"; transcript_id "MSTRG.27408.37"; exon_number "9";
chr10	StringTie	exon	73713204	73713332	1000	-	.	gene_id "MSTRG.27408"; transcript_id "MSTRG.27408.37"; exon_number "10";
chr10	StringTie	exon	73718015	73718165	1000	-	.	gene_id "MSTRG.27408"; transcript_id "MSTRG.27408.37"; exon_number "11";
chr10	StringTie	exon	73719160	73719299	1000	-	.	gene_id "MSTRG.27408"; transcript_id "MSTRG.27408.37"; exon_number "12";
chr10	StringTie	exon	73720538	73720659	1000	-	.	gene_id "MSTRG.27408"; transcript_id "MSTRG.27408.37"; exon_number "13";
chr10	StringTie	exon	73721362	73721504	1000	-	.	gene_id "MSTRG.27408"; transcript_id "MSTRG.27408.37"; exon_number "14";
chr10	StringTie	exon	73722389	73722577	1000	-	.	gene_id "MSTRG.27408"; transcript_id "MSTRG.27408.37"; exon_number "15";
chr10	StringTie	exon	73725961	73726040	1000	-	.	gene_id "MSTRG.27408"; transcript_id "MSTRG.27408.37"; exon_number "16";
chr10	StringTie	exon	73727293	73727482	1000	-	.	gene_id "MSTRG.27408"; transcript_id "MSTRG.27408.37"; exon_number "17";
chr10	StringTie	exon	73728379	73728587	1000	-	.	gene_id "MSTRG.27408"; transcript_id "MSTRG.27408.37"; exon_number "18";
chr10	StringTie	exon	73730318	73730565	1000	-	.	gene_id "MSTRG.27408"; transcript_id "MSTRG.27408.37"; exon_number "19";
chr10	StringTie	transcript	73670036	73730565	1000	-	.	gene_id "MSTRG.27408"; transcript_id "MSTRG.27408.38";
chr10	StringTie	exon	73670036	73676074	1000	-	.	gene_id "MSTRG.27408"; transcript_id "MSTRG.27408.38"; exon_number "1";
chr10	StringTie	exon	73676719	73676770	1000	-	.	gene_id "MSTRG.27408"; transcript_id "MSTRG.27408.38"; exon_number "2";
chr10	StringTie	exon	73680071	73680106	1000	-	.	gene_id "MSTRG.27408"; transcript_id "MSTRG.27408.38"; exon_number "3";
chr10	StringTie	exon	73681008	73681341	1000	-	.	gene_id "MSTRG.27408"; transcript_id "MSTRG.27408.38"; exon_number "4";
chr10	StringTie	exon	73682694	73682794	1000	-	.	gene_id "MSTRG.27408"; transcript_id "MSTRG.27408.38"; exon_number "5";
chr10	StringTie	exon	73692043	73692077	1000	-	.	gene_id "MSTRG.27408"; transcript_id "MSTRG.27408.38"; exon_number "6";
chr10	StringTie	exon	73694736	73694804	1000	-	.	gene_id "MSTRG.27408"; transcript_id "MSTRG.27408.38"; exon_number "7";
chr10	StringTie	exon	73697095	73697163	1000	-	.	gene_id "MSTRG.27408"; transcript_id "MSTRG.27408.38"; exon_number "8";
chr10	StringTie	exon	73697533	73699588	1000	-	.	gene_id "MSTRG.27408"; transcript_id "MSTRG.27408.38"; exon_number "9";
chr10	StringTie	exon	73704986	73705078	1000	-	.	gene_id "MSTRG.27408"; transcript_id "MSTRG.27408.38"; exon_number "10";
chr10	StringTie	exon	73713204	73713332	1000	-	.	gene_id "MSTRG.27408"; transcript_id "MSTRG.27408.38"; exon_number "11";
chr10	StringTie	exon	73718015	73718165	1000	-	.	gene_id "MSTRG.27408"; transcript_id "MSTRG.27408.38"; exon_number "12";
chr10	StringTie	exon	73719160	73719299	1000	-	.	gene_id "MSTRG.27408"; transcript_id "MSTRG.27408.38"; exon_number "13";
chr10	StringTie	exon	73720538	73720659	1000	-	.	gene_id "MSTRG.27408"; transcript_id "MSTRG.27408.38"; exon_number "14";
chr10	StringTie	exon	73721362	73721504	1000	-	.	gene_id "MSTRG.27408"; transcript_id "MSTRG.27408.38"; exon_number "15";
chr10	StringTie	exon	73722389	73722577	1000	-	.	gene_id "MSTRG.27408"; transcript_id "MSTRG.27408.38"; exon_number "16";
chr10	StringTie	exon	73725961	73726040	1000	-	.	gene_id "MSTRG.27408"; transcript_id "MSTRG.27408.38"; exon_number "17";
chr10	StringTie	exon	73727293	73727482	1000	-	.	gene_id "MSTRG.27408"; transcript_id "MSTRG.27408.38"; exon_number "18";
chr10	StringTie	exon	73728379	73728587	1000	-	.	gene_id "MSTRG.27408"; transcript_id "MSTRG.27408.38"; exon_number "19";
chr10	StringTie	exon	73730318	73730565	1000	-	.	gene_id "MSTRG.27408"; transcript_id "MSTRG.27408.38"; exon_number "20";
chr10	StringTie	transcript	73670207	73730494	1000	-	.	gene_id "MSTRG.27408"; transcript_id "MSTRG.27408.39";
chr10	StringTie	exon	73670207	73676074	1000	-	.	gene_id "MSTRG.27408"; transcript_id "MSTRG.27408.39"; exon_number "1";
chr10	StringTie	exon	73676719	73676770	1000	-	.	gene_id "MSTRG.27408"; transcript_id "MSTRG.27408.39"; exon_number "2";
chr10	StringTie	exon	73692043	73692077	1000	-	.	gene_id "MSTRG.27408"; transcript_id "MSTRG.27408.39"; exon_number "3";
chr10	StringTie	exon	73694736	73694804	1000	-	.	gene_id "MSTRG.27408"; transcript_id "MSTRG.27408.39"; exon_number "4";
chr10	StringTie	exon	73697095	73697163	1000	-	.	gene_id "MSTRG.27408"; transcript_id "MSTRG.27408.39"; exon_number "5";
chr10	StringTie	exon	73697533	73699588	1000	-	.	gene_id "MSTRG.27408"; transcript_id "MSTRG.27408.39"; exon_number "6";
chr10	StringTie	exon	73703857	73704366	1000	-	.	gene_id "MSTRG.27408"; transcript_id "MSTRG.27408.39"; exon_number "7";
chr10	StringTie	exon	73704986	73705078	1000	-	.	gene_id "MSTRG.27408"; transcript_id "MSTRG.27408.39"; exon_number "8";
chr10	StringTie	exon	73713204	73713332	1000	-	.	gene_id "MSTRG.27408"; transcript_id "MSTRG.27408.39"; exon_number "9";
chr10	StringTie	exon	73719160	73719299	1000	-	.	gene_id "MSTRG.27408"; transcript_id "MSTRG.27408.39"; exon_number "10";
chr10	StringTie	exon	73720538	73720659	1000	-	.	gene_id "MSTRG.27408"; transcript_id "MSTRG.27408.39"; exon_number "11";
chr10	StringTie	exon	73721362	73721504	1000	-	.	gene_id "MSTRG.27408"; transcript_id "MSTRG.27408.39"; exon_number "12";
chr10	StringTie	exon	73722389	73722577	1000	-	.	gene_id "MSTRG.27408"; transcript_id "MSTRG.27408.39"; exon_number "13";
chr10	StringTie	exon	73724775	73724838	1000	-	.	gene_id "MSTRG.27408"; transcript_id "MSTRG.27408.39"; exon_number "14";
chr10	StringTie	exon	73725961	73726040	1000	-	.	gene_id "MSTRG.27408"; transcript_id "MSTRG.27408.39"; exon_number "15";
chr10	StringTie	exon	73727293	73727482	1000	-	.	gene_id "MSTRG.27408"; transcript_id "MSTRG.27408.39"; exon_number "16";
chr10	StringTie	exon	73728379	73728587	1000	-	.	gene_id "MSTRG.27408"; transcript_id "MSTRG.27408.39"; exon_number "17";
chr10	StringTie	exon	73730439	73730494	1000	-	.	gene_id "MSTRG.27408"; transcript_id "MSTRG.27408.39"; exon_number "18";
chr10	StringTie	transcript	73631500	73639250	1000	-	.	gene_id "MSTRG.27408"; transcript_id "MSTRG.27408.4";
chr10	StringTie	exon	73631500	73634057	1000	-	.	gene_id "MSTRG.27408"; transcript_id "MSTRG.27408.4"; exon_number "1";
chr10	StringTie	exon	73634553	73634733	1000	-	.	gene_id "MSTRG.27408"; transcript_id "MSTRG.27408.4"; exon_number "2";
chr10	StringTie	exon	73637744	73639250	1000	-	.	gene_id "MSTRG.27408"; transcript_id "MSTRG.27408.4"; exon_number "3";
chr10	StringTie	transcript	73670748	73730469	1000	-	.	gene_id "MSTRG.27408"; transcript_id "MSTRG.27408.40";
chr10	StringTie	exon	73670748	73676074	1000	-	.	gene_id "MSTRG.27408"; transcript_id "MSTRG.27408.40"; exon_number "1";
chr10	StringTie	exon	73676719	73676770	1000	-	.	gene_id "MSTRG.27408"; transcript_id "MSTRG.27408.40"; exon_number "2";
chr10	StringTie	exon	73680071	73680106	1000	-	.	gene_id "MSTRG.27408"; transcript_id "MSTRG.27408.40"; exon_number "3";
chr10	StringTie	exon	73681008	73682794	1000	-	.	gene_id "MSTRG.27408"; transcript_id "MSTRG.27408.40"; exon_number "4";
chr10	StringTie	exon	73692043	73692077	1000	-	.	gene_id "MSTRG.27408"; transcript_id "MSTRG.27408.40"; exon_number "5";
chr10	StringTie	exon	73694736	73694806	1000	-	.	gene_id "MSTRG.27408"; transcript_id "MSTRG.27408.40"; exon_number "6";
chr10	StringTie	exon	73697097	73697163	1000	-	.	gene_id "MSTRG.27408"; transcript_id "MSTRG.27408.40"; exon_number "7";
chr10	StringTie	exon	73697533	73699588	1000	-	.	gene_id "MSTRG.27408"; transcript_id "MSTRG.27408.40"; exon_number "8";
chr10	StringTie	exon	73704986	73705078	1000	-	.	gene_id "MSTRG.27408"; transcript_id "MSTRG.27408.40"; exon_number "9";
chr10	StringTie	exon	73713204	73713332	1000	-	.	gene_id "MSTRG.27408"; transcript_id "MSTRG.27408.40"; exon_number "10";
chr10	StringTie	exon	73716119	73716180	1000	-	.	gene_id "MSTRG.27408"; transcript_id "MSTRG.27408.40"; exon_number "11";
chr10	StringTie	exon	73718015	73718165	1000	-	.	gene_id "MSTRG.27408"; transcript_id "MSTRG.27408.40"; exon_number "12";
chr10	StringTie	exon	73719160	73719299	1000	-	.	gene_id "MSTRG.27408"; transcript_id "MSTRG.27408.40"; exon_number "13";
chr10	StringTie	exon	73720538	73720659	1000	-	.	gene_id "MSTRG.27408"; transcript_id "MSTRG.27408.40"; exon_number "14";
chr10	StringTie	exon	73721362	73721504	1000	-	.	gene_id "MSTRG.27408"; transcript_id "MSTRG.27408.40"; exon_number "15";
chr10	StringTie	exon	73722389	73722577	1000	-	.	gene_id "MSTRG.27408"; transcript_id "MSTRG.27408.40"; exon_number "16";
chr10	StringTie	exon	73725961	73726040	1000	-	.	gene_id "MSTRG.27408"; transcript_id "MSTRG.27408.40"; exon_number "17";
chr10	StringTie	exon	73727293	73727482	1000	-	.	gene_id "MSTRG.27408"; transcript_id "MSTRG.27408.40"; exon_number "18";
chr10	StringTie	exon	73728379	73728587	1000	-	.	gene_id "MSTRG.27408"; transcript_id "MSTRG.27408.40"; exon_number "19";
chr10	StringTie	exon	73730316	73730469	1000	-	.	gene_id "MSTRG.27408"; transcript_id "MSTRG.27408.40"; exon_number "20";
chr10	StringTie	transcript	73670779	73730494	1000	-	.	gene_id "MSTRG.27408"; transcript_id "MSTRG.27408.41";
chr10	StringTie	exon	73670779	73676281	1000	-	.	gene_id "MSTRG.27408"; transcript_id "MSTRG.27408.41"; exon_number "1";
chr10	StringTie	exon	73676719	73676770	1000	-	.	gene_id "MSTRG.27408"; transcript_id "MSTRG.27408.41"; exon_number "2";
chr10	StringTie	exon	73680071	73680106	1000	-	.	gene_id "MSTRG.27408"; transcript_id "MSTRG.27408.41"; exon_number "3";
chr10	StringTie	exon	73682694	73682794	1000	-	.	gene_id "MSTRG.27408"; transcript_id "MSTRG.27408.41"; exon_number "4";
chr10	StringTie	exon	73692043	73692077	1000	-	.	gene_id "MSTRG.27408"; transcript_id "MSTRG.27408.41"; exon_number "5";
chr10	StringTie	exon	73694736	73694804	1000	-	.	gene_id "MSTRG.27408"; transcript_id "MSTRG.27408.41"; exon_number "6";
chr10	StringTie	exon	73697095	73697163	1000	-	.	gene_id "MSTRG.27408"; transcript_id "MSTRG.27408.41"; exon_number "7";
chr10	StringTie	exon	73697533	73699588	1000	-	.	gene_id "MSTRG.27408"; transcript_id "MSTRG.27408.41"; exon_number "8";
chr10	StringTie	exon	73703857	73705078	1000	-	.	gene_id "MSTRG.27408"; transcript_id "MSTRG.27408.41"; exon_number "9";
chr10	StringTie	exon	73713204	73713332	1000	-	.	gene_id "MSTRG.27408"; transcript_id "MSTRG.27408.41"; exon_number "10";
chr10	StringTie	exon	73718015	73718165	1000	-	.	gene_id "MSTRG.27408"; transcript_id "MSTRG.27408.41"; exon_number "11";
chr10	StringTie	exon	73719160	73719299	1000	-	.	gene_id "MSTRG.27408"; transcript_id "MSTRG.27408.41"; exon_number "12";
chr10	StringTie	exon	73720538	73720659	1000	-	.	gene_id "MSTRG.27408"; transcript_id "MSTRG.27408.41"; exon_number "13";
chr10	StringTie	exon	73721362	73721504	1000	-	.	gene_id "MSTRG.27408"; transcript_id "MSTRG.27408.41"; exon_number "14";
chr10	StringTie	exon	73722389	73722577	1000	-	.	gene_id "MSTRG.27408"; transcript_id "MSTRG.27408.41"; exon_number "15";
chr10	StringTie	exon	73724775	73724838	1000	-	.	gene_id "MSTRG.27408"; transcript_id "MSTRG.27408.41"; exon_number "16";
chr10	StringTie	exon	73725961	73726040	1000	-	.	gene_id "MSTRG.27408"; transcript_id "MSTRG.27408.41"; exon_number "17";
chr10	StringTie	exon	73727293	73727482	1000	-	.	gene_id "MSTRG.27408"; transcript_id "MSTRG.27408.41"; exon_number "18";
chr10	StringTie	exon	73728379	73728587	1000	-	.	gene_id "MSTRG.27408"; transcript_id "MSTRG.27408.41"; exon_number "19";
chr10	StringTie	exon	73730459	73730494	1000	-	.	gene_id "MSTRG.27408"; transcript_id "MSTRG.27408.41"; exon_number "20";
chr10	StringTie	transcript	73670786	73744589	1000	-	.	gene_id "MSTRG.27408"; transcript_id "MSTRG.27408.42";
chr10	StringTie	exon	73670786	73676074	1000	-	.	gene_id "MSTRG.27408"; transcript_id "MSTRG.27408.42"; exon_number "1";
chr10	StringTie	exon	73676719	73676770	1000	-	.	gene_id "MSTRG.27408"; transcript_id "MSTRG.27408.42"; exon_number "2";
chr10	StringTie	exon	73680071	73680106	1000	-	.	gene_id "MSTRG.27408"; transcript_id "MSTRG.27408.42"; exon_number "3";
chr10	StringTie	exon	73682694	73682794	1000	-	.	gene_id "MSTRG.27408"; transcript_id "MSTRG.27408.42"; exon_number "4";
chr10	StringTie	exon	73692043	73692077	1000	-	.	gene_id "MSTRG.27408"; transcript_id "MSTRG.27408.42"; exon_number "5";
chr10	StringTie	exon	73694736	73694804	1000	-	.	gene_id "MSTRG.27408"; transcript_id "MSTRG.27408.42"; exon_number "6";
chr10	StringTie	exon	73697095	73697163	1000	-	.	gene_id "MSTRG.27408"; transcript_id "MSTRG.27408.42"; exon_number "7";
chr10	StringTie	exon	73697533	73699588	1000	-	.	gene_id "MSTRG.27408"; transcript_id "MSTRG.27408.42"; exon_number "8";
chr10	StringTie	exon	73704986	73705078	1000	-	.	gene_id "MSTRG.27408"; transcript_id "MSTRG.27408.42"; exon_number "9";
chr10	StringTie	exon	73713204	73713332	1000	-	.	gene_id "MSTRG.27408"; transcript_id "MSTRG.27408.42"; exon_number "10";
chr10	StringTie	exon	73718015	73718165	1000	-	.	gene_id "MSTRG.27408"; transcript_id "MSTRG.27408.42"; exon_number "11";
chr10	StringTie	exon	73719160	73719299	1000	-	.	gene_id "MSTRG.27408"; transcript_id "MSTRG.27408.42"; exon_number "12";
chr10	StringTie	exon	73720538	73720659	1000	-	.	gene_id "MSTRG.27408"; transcript_id "MSTRG.27408.42"; exon_number "13";
chr10	StringTie	exon	73721362	73721504	1000	-	.	gene_id "MSTRG.27408"; transcript_id "MSTRG.27408.42"; exon_number "14";
chr10	StringTie	exon	73722389	73722577	1000	-	.	gene_id "MSTRG.27408"; transcript_id "MSTRG.27408.42"; exon_number "15";
chr10	StringTie	exon	73725961	73726040	1000	-	.	gene_id "MSTRG.27408"; transcript_id "MSTRG.27408.42"; exon_number "16";
chr10	StringTie	exon	73727293	73727482	1000	-	.	gene_id "MSTRG.27408"; transcript_id "MSTRG.27408.42"; exon_number "17";
chr10	StringTie	exon	73728379	73728587	1000	-	.	gene_id "MSTRG.27408"; transcript_id "MSTRG.27408.42"; exon_number "18";
chr10	StringTie	exon	73730459	73730592	1000	-	.	gene_id "MSTRG.27408"; transcript_id "MSTRG.27408.42"; exon_number "19";
chr10	StringTie	exon	73744217	73744427	1000	-	.	gene_id "MSTRG.27408"; transcript_id "MSTRG.27408.42"; exon_number "20";
chr10	StringTie	exon	73744569	73744589	1000	-	.	gene_id "MSTRG.27408"; transcript_id "MSTRG.27408.42"; exon_number "21";
chr10	StringTie	transcript	73670864	73676692	1000	-	.	gene_id "MSTRG.27408"; transcript_id "MSTRG.27408.43";
chr10	StringTie	exon	73670864	73676074	1000	-	.	gene_id "MSTRG.27408"; transcript_id "MSTRG.27408.43"; exon_number "1";
chr10	StringTie	exon	73676197	73676692	1000	-	.	gene_id "MSTRG.27408"; transcript_id "MSTRG.27408.43"; exon_number "2";
chr10	StringTie	transcript	73673671	73744779	1000	-	.	gene_id "MSTRG.27408"; transcript_id "MSTRG.27408.44";
chr10	StringTie	exon	73673671	73676074	1000	-	.	gene_id "MSTRG.27408"; transcript_id "MSTRG.27408.44"; exon_number "1";
chr10	StringTie	exon	73676719	73676770	1000	-	.	gene_id "MSTRG.27408"; transcript_id "MSTRG.27408.44"; exon_number "2";
chr10	StringTie	exon	73680071	73680106	1000	-	.	gene_id "MSTRG.27408"; transcript_id "MSTRG.27408.44"; exon_number "3";
chr10	StringTie	exon	73682694	73682794	1000	-	.	gene_id "MSTRG.27408"; transcript_id "MSTRG.27408.44"; exon_number "4";
chr10	StringTie	exon	73692043	73692077	1000	-	.	gene_id "MSTRG.27408"; transcript_id "MSTRG.27408.44"; exon_number "5";
chr10	StringTie	exon	73694736	73694804	1000	-	.	gene_id "MSTRG.27408"; transcript_id "MSTRG.27408.44"; exon_number "6";
chr10	StringTie	exon	73697095	73697163	1000	-	.	gene_id "MSTRG.27408"; transcript_id "MSTRG.27408.44"; exon_number "7";
chr10	StringTie	exon	73697533	73697720	1000	-	.	gene_id "MSTRG.27408"; transcript_id "MSTRG.27408.44"; exon_number "8";
chr10	StringTie	exon	73704986	73705078	1000	-	.	gene_id "MSTRG.27408"; transcript_id "MSTRG.27408.44"; exon_number "9";
chr10	StringTie	exon	73713204	73713332	1000	-	.	gene_id "MSTRG.27408"; transcript_id "MSTRG.27408.44"; exon_number "10";
chr10	StringTie	exon	73718015	73718165	1000	-	.	gene_id "MSTRG.27408"; transcript_id "MSTRG.27408.44"; exon_number "11";
chr10	StringTie	exon	73719160	73719299	1000	-	.	gene_id "MSTRG.27408"; transcript_id "MSTRG.27408.44"; exon_number "12";
chr10	StringTie	exon	73720538	73720659	1000	-	.	gene_id "MSTRG.27408"; transcript_id "MSTRG.27408.44"; exon_number "13";
chr10	StringTie	exon	73721362	73721504	1000	-	.	gene_id "MSTRG.27408"; transcript_id "MSTRG.27408.44"; exon_number "14";
chr10	StringTie	exon	73722389	73722577	1000	-	.	gene_id "MSTRG.27408"; transcript_id "MSTRG.27408.44"; exon_number "15";
chr10	StringTie	exon	73725961	73726040	1000	-	.	gene_id "MSTRG.27408"; transcript_id "MSTRG.27408.44"; exon_number "16";
chr10	StringTie	exon	73727293	73727482	1000	-	.	gene_id "MSTRG.27408"; transcript_id "MSTRG.27408.44"; exon_number "17";
chr10	StringTie	exon	73728379	73728587	1000	-	.	gene_id "MSTRG.27408"; transcript_id "MSTRG.27408.44"; exon_number "18";
chr10	StringTie	exon	73744217	73744427	1000	-	.	gene_id "MSTRG.27408"; transcript_id "MSTRG.27408.44"; exon_number "19";
chr10	StringTie	exon	73744569	73744779	1000	-	.	gene_id "MSTRG.27408"; transcript_id "MSTRG.27408.44"; exon_number "20";
chr10	StringTie	transcript	73673702	73744995	1000	-	.	gene_id "MSTRG.27408"; transcript_id "MSTRG.27408.45";
chr10	StringTie	exon	73673702	73676074	1000	-	.	gene_id "MSTRG.27408"; transcript_id "MSTRG.27408.45"; exon_number "1";
chr10	StringTie	exon	73676719	73676770	1000	-	.	gene_id "MSTRG.27408"; transcript_id "MSTRG.27408.45"; exon_number "2";
chr10	StringTie	exon	73680071	73680106	1000	-	.	gene_id "MSTRG.27408"; transcript_id "MSTRG.27408.45"; exon_number "3";
chr10	StringTie	exon	73682694	73682794	1000	-	.	gene_id "MSTRG.27408"; transcript_id "MSTRG.27408.45"; exon_number "4";
chr10	StringTie	exon	73692043	73692077	1000	-	.	gene_id "MSTRG.27408"; transcript_id "MSTRG.27408.45"; exon_number "5";
chr10	StringTie	exon	73694736	73694804	1000	-	.	gene_id "MSTRG.27408"; transcript_id "MSTRG.27408.45"; exon_number "6";
chr10	StringTie	exon	73697095	73697163	1000	-	.	gene_id "MSTRG.27408"; transcript_id "MSTRG.27408.45"; exon_number "7";
chr10	StringTie	exon	73697533	73697720	1000	-	.	gene_id "MSTRG.27408"; transcript_id "MSTRG.27408.45"; exon_number "8";
chr10	StringTie	exon	73699466	73699588	1000	-	.	gene_id "MSTRG.27408"; transcript_id "MSTRG.27408.45"; exon_number "9";
chr10	StringTie	exon	73704986	73705078	1000	-	.	gene_id "MSTRG.27408"; transcript_id "MSTRG.27408.45"; exon_number "10";
chr10	StringTie	exon	73713204	73713332	1000	-	.	gene_id "MSTRG.27408"; transcript_id "MSTRG.27408.45"; exon_number "11";
chr10	StringTie	exon	73718015	73719299	1000	-	.	gene_id "MSTRG.27408"; transcript_id "MSTRG.27408.45"; exon_number "12";
chr10	StringTie	exon	73720538	73720659	1000	-	.	gene_id "MSTRG.27408"; transcript_id "MSTRG.27408.45"; exon_number "13";
chr10	StringTie	exon	73721362	73721504	1000	-	.	gene_id "MSTRG.27408"; transcript_id "MSTRG.27408.45"; exon_number "14";
chr10	StringTie	exon	73722389	73722577	1000	-	.	gene_id "MSTRG.27408"; transcript_id "MSTRG.27408.45"; exon_number "15";
chr10	StringTie	exon	73725961	73726040	1000	-	.	gene_id "MSTRG.27408"; transcript_id "MSTRG.27408.45"; exon_number "16";
chr10	StringTie	exon	73727293	73727482	1000	-	.	gene_id "MSTRG.27408"; transcript_id "MSTRG.27408.45"; exon_number "17";
chr10	StringTie	exon	73728379	73728587	1000	-	.	gene_id "MSTRG.27408"; transcript_id "MSTRG.27408.45"; exon_number "18";
chr10	StringTie	exon	73730318	73730592	1000	-	.	gene_id "MSTRG.27408"; transcript_id "MSTRG.27408.45"; exon_number "19";
chr10	StringTie	exon	73736831	73736972	1000	-	.	gene_id "MSTRG.27408"; transcript_id "MSTRG.27408.45"; exon_number "20";
chr10	StringTie	exon	73744217	73744427	1000	-	.	gene_id "MSTRG.27408"; transcript_id "MSTRG.27408.45"; exon_number "21";
chr10	StringTie	exon	73744569	73744995	1000	-	.	gene_id "MSTRG.27408"; transcript_id "MSTRG.27408.45"; exon_number "22";
chr10	StringTie	transcript	73673920	73730560	1000	-	.	gene_id "MSTRG.27408"; transcript_id "MSTRG.27408.46";
chr10	StringTie	exon	73673920	73676285	1000	-	.	gene_id "MSTRG.27408"; transcript_id "MSTRG.27408.46"; exon_number "1";
chr10	StringTie	exon	73676719	73676770	1000	-	.	gene_id "MSTRG.27408"; transcript_id "MSTRG.27408.46"; exon_number "2";
chr10	StringTie	exon	73680071	73680106	1000	-	.	gene_id "MSTRG.27408"; transcript_id "MSTRG.27408.46"; exon_number "3";
chr10	StringTie	exon	73681008	73681341	1000	-	.	gene_id "MSTRG.27408"; transcript_id "MSTRG.27408.46"; exon_number "4";
chr10	StringTie	exon	73682694	73682794	1000	-	.	gene_id "MSTRG.27408"; transcript_id "MSTRG.27408.46"; exon_number "5";
chr10	StringTie	exon	73692043	73692077	1000	-	.	gene_id "MSTRG.27408"; transcript_id "MSTRG.27408.46"; exon_number "6";
chr10	StringTie	exon	73694736	73694804	1000	-	.	gene_id "MSTRG.27408"; transcript_id "MSTRG.27408.46"; exon_number "7";
chr10	StringTie	exon	73697095	73697163	1000	-	.	gene_id "MSTRG.27408"; transcript_id "MSTRG.27408.46"; exon_number "8";
chr10	StringTie	exon	73697533	73697720	1000	-	.	gene_id "MSTRG.27408"; transcript_id "MSTRG.27408.46"; exon_number "9";
chr10	StringTie	exon	73699208	73699588	1000	-	.	gene_id "MSTRG.27408"; transcript_id "MSTRG.27408.46"; exon_number "10";
chr10	StringTie	exon	73704986	73705078	1000	-	.	gene_id "MSTRG.27408"; transcript_id "MSTRG.27408.46"; exon_number "11";
chr10	StringTie	exon	73713204	73713332	1000	-	.	gene_id "MSTRG.27408"; transcript_id "MSTRG.27408.46"; exon_number "12";
chr10	StringTie	exon	73718015	73718165	1000	-	.	gene_id "MSTRG.27408"; transcript_id "MSTRG.27408.46"; exon_number "13";
chr10	StringTie	exon	73719160	73719299	1000	-	.	gene_id "MSTRG.27408"; transcript_id "MSTRG.27408.46"; exon_number "14";
chr10	StringTie	exon	73720538	73720659	1000	-	.	gene_id "MSTRG.27408"; transcript_id "MSTRG.27408.46"; exon_number "15";
chr10	StringTie	exon	73721362	73721504	1000	-	.	gene_id "MSTRG.27408"; transcript_id "MSTRG.27408.46"; exon_number "16";
chr10	StringTie	exon	73722389	73722577	1000	-	.	gene_id "MSTRG.27408"; transcript_id "MSTRG.27408.46"; exon_number "17";
chr10	StringTie	exon	73725961	73726040	1000	-	.	gene_id "MSTRG.27408"; transcript_id "MSTRG.27408.46"; exon_number "18";
chr10	StringTie	exon	73727293	73727482	1000	-	.	gene_id "MSTRG.27408"; transcript_id "MSTRG.27408.46"; exon_number "19";
chr10	StringTie	exon	73728379	73728587	1000	-	.	gene_id "MSTRG.27408"; transcript_id "MSTRG.27408.46"; exon_number "20";
chr10	StringTie	exon	73730318	73730560	1000	-	.	gene_id "MSTRG.27408"; transcript_id "MSTRG.27408.46"; exon_number "21";
chr10	StringTie	transcript	73674005	73730559	1000	-	.	gene_id "MSTRG.27408"; transcript_id "MSTRG.27408.47";
chr10	StringTie	exon	73674005	73676074	1000	-	.	gene_id "MSTRG.27408"; transcript_id "MSTRG.27408.47"; exon_number "1";
chr10	StringTie	exon	73676719	73676770	1000	-	.	gene_id "MSTRG.27408"; transcript_id "MSTRG.27408.47"; exon_number "2";
chr10	StringTie	exon	73680071	73680106	1000	-	.	gene_id "MSTRG.27408"; transcript_id "MSTRG.27408.47"; exon_number "3";
chr10	StringTie	exon	73682694	73682794	1000	-	.	gene_id "MSTRG.27408"; transcript_id "MSTRG.27408.47"; exon_number "4";
chr10	StringTie	exon	73692043	73692077	1000	-	.	gene_id "MSTRG.27408"; transcript_id "MSTRG.27408.47"; exon_number "5";
chr10	StringTie	exon	73694736	73694806	1000	-	.	gene_id "MSTRG.27408"; transcript_id "MSTRG.27408.47"; exon_number "6";
chr10	StringTie	exon	73697097	73697163	1000	-	.	gene_id "MSTRG.27408"; transcript_id "MSTRG.27408.47"; exon_number "7";
chr10	StringTie	exon	73697533	73699588	1000	-	.	gene_id "MSTRG.27408"; transcript_id "MSTRG.27408.47"; exon_number "8";
chr10	StringTie	exon	73704986	73705078	1000	-	.	gene_id "MSTRG.27408"; transcript_id "MSTRG.27408.47"; exon_number "9";
chr10	StringTie	exon	73713204	73713332	1000	-	.	gene_id "MSTRG.27408"; transcript_id "MSTRG.27408.47"; exon_number "10";
chr10	StringTie	exon	73718015	73718165	1000	-	.	gene_id "MSTRG.27408"; transcript_id "MSTRG.27408.47"; exon_number "11";
chr10	StringTie	exon	73719160	73719299	1000	-	.	gene_id "MSTRG.27408"; transcript_id "MSTRG.27408.47"; exon_number "12";
chr10	StringTie	exon	73720538	73720659	1000	-	.	gene_id "MSTRG.27408"; transcript_id "MSTRG.27408.47"; exon_number "13";
chr10	StringTie	exon	73721362	73721504	1000	-	.	gene_id "MSTRG.27408"; transcript_id "MSTRG.27408.47"; exon_number "14";
chr10	StringTie	exon	73722389	73722577	1000	-	.	gene_id "MSTRG.27408"; transcript_id "MSTRG.27408.47"; exon_number "15";
chr10	StringTie	exon	73725961	73726040	1000	-	.	gene_id "MSTRG.27408"; transcript_id "MSTRG.27408.47"; exon_number "16";
chr10	StringTie	exon	73727293	73727482	1000	-	.	gene_id "MSTRG.27408"; transcript_id "MSTRG.27408.47"; exon_number "17";
chr10	StringTie	exon	73728379	73728587	1000	-	.	gene_id "MSTRG.27408"; transcript_id "MSTRG.27408.47"; exon_number "18";
chr10	StringTie	exon	73730439	73730559	1000	-	.	gene_id "MSTRG.27408"; transcript_id "MSTRG.27408.47"; exon_number "19";
chr10	StringTie	transcript	73674159	73676285	1000	-	.	gene_id "MSTRG.27408"; transcript_id "MSTRG.27408.48";
chr10	StringTie	exon	73674159	73676074	1000	-	.	gene_id "MSTRG.27408"; transcript_id "MSTRG.27408.48"; exon_number "1";
chr10	StringTie	exon	73676152	73676285	1000	-	.	gene_id "MSTRG.27408"; transcript_id "MSTRG.27408.48"; exon_number "2";
chr10	StringTie	transcript	73674238	73744963	1000	-	.	gene_id "MSTRG.27408"; transcript_id "MSTRG.27408.49";
chr10	StringTie	exon	73674238	73676074	1000	-	.	gene_id "MSTRG.27408"; transcript_id "MSTRG.27408.49"; exon_number "1";
chr10	StringTie	exon	73676719	73676768	1000	-	.	gene_id "MSTRG.27408"; transcript_id "MSTRG.27408.49"; exon_number "2";
chr10	StringTie	exon	73680071	73680106	1000	-	.	gene_id "MSTRG.27408"; transcript_id "MSTRG.27408.49"; exon_number "3";
chr10	StringTie	exon	73682694	73682794	1000	-	.	gene_id "MSTRG.27408"; transcript_id "MSTRG.27408.49"; exon_number "4";
chr10	StringTie	exon	73692043	73692077	1000	-	.	gene_id "MSTRG.27408"; transcript_id "MSTRG.27408.49"; exon_number "5";
chr10	StringTie	exon	73694736	73694804	1000	-	.	gene_id "MSTRG.27408"; transcript_id "MSTRG.27408.49"; exon_number "6";
chr10	StringTie	exon	73697095	73697163	1000	-	.	gene_id "MSTRG.27408"; transcript_id "MSTRG.27408.49"; exon_number "7";
chr10	StringTie	exon	73697533	73697720	1000	-	.	gene_id "MSTRG.27408"; transcript_id "MSTRG.27408.49"; exon_number "8";
chr10	StringTie	exon	73699208	73699588	1000	-	.	gene_id "MSTRG.27408"; transcript_id "MSTRG.27408.49"; exon_number "9";
chr10	StringTie	exon	73704986	73705078	1000	-	.	gene_id "MSTRG.27408"; transcript_id "MSTRG.27408.49"; exon_number "10";
chr10	StringTie	exon	73713204	73713332	1000	-	.	gene_id "MSTRG.27408"; transcript_id "MSTRG.27408.49"; exon_number "11";
chr10	StringTie	exon	73718015	73718165	1000	-	.	gene_id "MSTRG.27408"; transcript_id "MSTRG.27408.49"; exon_number "12";
chr10	StringTie	exon	73719160	73719299	1000	-	.	gene_id "MSTRG.27408"; transcript_id "MSTRG.27408.49"; exon_number "13";
chr10	StringTie	exon	73720538	73720659	1000	-	.	gene_id "MSTRG.27408"; transcript_id "MSTRG.27408.49"; exon_number "14";
chr10	StringTie	exon	73721362	73721504	1000	-	.	gene_id "MSTRG.27408"; transcript_id "MSTRG.27408.49"; exon_number "15";
chr10	StringTie	exon	73722389	73722577	1000	-	.	gene_id "MSTRG.27408"; transcript_id "MSTRG.27408.49"; exon_number "16";
chr10	StringTie	exon	73725961	73726040	1000	-	.	gene_id "MSTRG.27408"; transcript_id "MSTRG.27408.49"; exon_number "17";
chr10	StringTie	exon	73727293	73727482	1000	-	.	gene_id "MSTRG.27408"; transcript_id "MSTRG.27408.49"; exon_number "18";
chr10	StringTie	exon	73728379	73728587	1000	-	.	gene_id "MSTRG.27408"; transcript_id "MSTRG.27408.49"; exon_number "19";
chr10	StringTie	exon	73744217	73744427	1000	-	.	gene_id "MSTRG.27408"; transcript_id "MSTRG.27408.49"; exon_number "20";
chr10	StringTie	exon	73744569	73744963	1000	-	.	gene_id "MSTRG.27408"; transcript_id "MSTRG.27408.49"; exon_number "21";
chr10	StringTie	transcript	73631500	73656072	1000	-	.	gene_id "MSTRG.27408"; transcript_id "MSTRG.27408.5";
chr10	StringTie	exon	73631500	73632161	1000	-	.	gene_id "MSTRG.27408"; transcript_id "MSTRG.27408.5"; exon_number "1";
chr10	StringTie	exon	73633900	73634062	1000	-	.	gene_id "MSTRG.27408"; transcript_id "MSTRG.27408.5"; exon_number "2";
chr10	StringTie	exon	73634484	73634733	1000	-	.	gene_id "MSTRG.27408"; transcript_id "MSTRG.27408.5"; exon_number "3";
chr10	StringTie	exon	73637744	73637922	1000	-	.	gene_id "MSTRG.27408"; transcript_id "MSTRG.27408.5"; exon_number "4";
chr10	StringTie	exon	73639945	73640035	1000	-	.	gene_id "MSTRG.27408"; transcript_id "MSTRG.27408.5"; exon_number "5";
chr10	StringTie	exon	73647340	73648879	1000	-	.	gene_id "MSTRG.27408"; transcript_id "MSTRG.27408.5"; exon_number "6";
chr10	StringTie	exon	73653139	73653653	1000	-	.	gene_id "MSTRG.27408"; transcript_id "MSTRG.27408.5"; exon_number "7";
chr10	StringTie	exon	73654129	73654280	1000	-	.	gene_id "MSTRG.27408"; transcript_id "MSTRG.27408.5"; exon_number "8";
chr10	StringTie	exon	73655818	73656072	1000	-	.	gene_id "MSTRG.27408"; transcript_id "MSTRG.27408.5"; exon_number "9";
chr10	StringTie	transcript	73674285	73728589	1000	-	.	gene_id "MSTRG.27408"; transcript_id "MSTRG.27408.50";
chr10	StringTie	exon	73674285	73676074	1000	-	.	gene_id "MSTRG.27408"; transcript_id "MSTRG.27408.50"; exon_number "1";
chr10	StringTie	exon	73676719	73676770	1000	-	.	gene_id "MSTRG.27408"; transcript_id "MSTRG.27408.50"; exon_number "2";
chr10	StringTie	exon	73680071	73680106	1000	-	.	gene_id "MSTRG.27408"; transcript_id "MSTRG.27408.50"; exon_number "3";
chr10	StringTie	exon	73682694	73682794	1000	-	.	gene_id "MSTRG.27408"; transcript_id "MSTRG.27408.50"; exon_number "4";
chr10	StringTie	exon	73692043	73692077	1000	-	.	gene_id "MSTRG.27408"; transcript_id "MSTRG.27408.50"; exon_number "5";
chr10	StringTie	exon	73694736	73694806	1000	-	.	gene_id "MSTRG.27408"; transcript_id "MSTRG.27408.50"; exon_number "6";
chr10	StringTie	exon	73697097	73697163	1000	-	.	gene_id "MSTRG.27408"; transcript_id "MSTRG.27408.50"; exon_number "7";
chr10	StringTie	exon	73697533	73697720	1000	-	.	gene_id "MSTRG.27408"; transcript_id "MSTRG.27408.50"; exon_number "8";
chr10	StringTie	exon	73704986	73705078	1000	-	.	gene_id "MSTRG.27408"; transcript_id "MSTRG.27408.50"; exon_number "9";
chr10	StringTie	exon	73713204	73713332	1000	-	.	gene_id "MSTRG.27408"; transcript_id "MSTRG.27408.50"; exon_number "10";
chr10	StringTie	exon	73718015	73718165	1000	-	.	gene_id "MSTRG.27408"; transcript_id "MSTRG.27408.50"; exon_number "11";
chr10	StringTie	exon	73719160	73719299	1000	-	.	gene_id "MSTRG.27408"; transcript_id "MSTRG.27408.50"; exon_number "12";
chr10	StringTie	exon	73720538	73720659	1000	-	.	gene_id "MSTRG.27408"; transcript_id "MSTRG.27408.50"; exon_number "13";
chr10	StringTie	exon	73721362	73721504	1000	-	.	gene_id "MSTRG.27408"; transcript_id "MSTRG.27408.50"; exon_number "14";
chr10	StringTie	exon	73722389	73722577	1000	-	.	gene_id "MSTRG.27408"; transcript_id "MSTRG.27408.50"; exon_number "15";
chr10	StringTie	exon	73724775	73724828	1000	-	.	gene_id "MSTRG.27408"; transcript_id "MSTRG.27408.50"; exon_number "16";
chr10	StringTie	exon	73725961	73726040	1000	-	.	gene_id "MSTRG.27408"; transcript_id "MSTRG.27408.50"; exon_number "17";
chr10	StringTie	exon	73727293	73727482	1000	-	.	gene_id "MSTRG.27408"; transcript_id "MSTRG.27408.50"; exon_number "18";
chr10	StringTie	exon	73728379	73728589	1000	-	.	gene_id "MSTRG.27408"; transcript_id "MSTRG.27408.50"; exon_number "19";
chr10	StringTie	transcript	73679951	73730493	1000	-	.	gene_id "MSTRG.27408"; transcript_id "MSTRG.27408.56";
chr10	StringTie	exon	73679951	73680106	1000	-	.	gene_id "MSTRG.27408"; transcript_id "MSTRG.27408.56"; exon_number "1";
chr10	StringTie	exon	73682694	73682794	1000	-	.	gene_id "MSTRG.27408"; transcript_id "MSTRG.27408.56"; exon_number "2";
chr10	StringTie	exon	73692043	73692077	1000	-	.	gene_id "MSTRG.27408"; transcript_id "MSTRG.27408.56"; exon_number "3";
chr10	StringTie	exon	73694736	73694804	1000	-	.	gene_id "MSTRG.27408"; transcript_id "MSTRG.27408.56"; exon_number "4";
chr10	StringTie	exon	73697095	73697163	1000	-	.	gene_id "MSTRG.27408"; transcript_id "MSTRG.27408.56"; exon_number "5";
chr10	StringTie	exon	73697533	73697720	1000	-	.	gene_id "MSTRG.27408"; transcript_id "MSTRG.27408.56"; exon_number "6";
chr10	StringTie	exon	73699238	73699588	1000	-	.	gene_id "MSTRG.27408"; transcript_id "MSTRG.27408.56"; exon_number "7";
chr10	StringTie	exon	73704986	73705078	1000	-	.	gene_id "MSTRG.27408"; transcript_id "MSTRG.27408.56"; exon_number "8";
chr10	StringTie	exon	73713204	73713332	1000	-	.	gene_id "MSTRG.27408"; transcript_id "MSTRG.27408.56"; exon_number "9";
chr10	StringTie	exon	73718015	73718165	1000	-	.	gene_id "MSTRG.27408"; transcript_id "MSTRG.27408.56"; exon_number "10";
chr10	StringTie	exon	73719160	73719299	1000	-	.	gene_id "MSTRG.27408"; transcript_id "MSTRG.27408.56"; exon_number "11";
chr10	StringTie	exon	73720538	73720659	1000	-	.	gene_id "MSTRG.27408"; transcript_id "MSTRG.27408.56"; exon_number "12";
chr10	StringTie	exon	73721362	73721504	1000	-	.	gene_id "MSTRG.27408"; transcript_id "MSTRG.27408.56"; exon_number "13";
chr10	StringTie	exon	73722389	73722577	1000	-	.	gene_id "MSTRG.27408"; transcript_id "MSTRG.27408.56"; exon_number "14";
chr10	StringTie	exon	73725961	73726040	1000	-	.	gene_id "MSTRG.27408"; transcript_id "MSTRG.27408.56"; exon_number "15";
chr10	StringTie	exon	73727293	73727482	1000	-	.	gene_id "MSTRG.27408"; transcript_id "MSTRG.27408.56"; exon_number "16";
chr10	StringTie	exon	73728379	73728582	1000	-	.	gene_id "MSTRG.27408"; transcript_id "MSTRG.27408.56"; exon_number "17";
chr10	StringTie	exon	73730318	73730493	1000	-	.	gene_id "MSTRG.27408"; transcript_id "MSTRG.27408.56"; exon_number "18";
chr10	StringTie	transcript	73682684	73725174	1000	-	.	gene_id "MSTRG.27408"; transcript_id "MSTRG.27408.57";
chr10	StringTie	exon	73682684	73682794	1000	-	.	gene_id "MSTRG.27408"; transcript_id "MSTRG.27408.57"; exon_number "1";
chr10	StringTie	exon	73692043	73692077	1000	-	.	gene_id "MSTRG.27408"; transcript_id "MSTRG.27408.57"; exon_number "2";
chr10	StringTie	exon	73694736	73694804	1000	-	.	gene_id "MSTRG.27408"; transcript_id "MSTRG.27408.57"; exon_number "3";
chr10	StringTie	exon	73697095	73697163	1000	-	.	gene_id "MSTRG.27408"; transcript_id "MSTRG.27408.57"; exon_number "4";
chr10	StringTie	exon	73697533	73699588	1000	-	.	gene_id "MSTRG.27408"; transcript_id "MSTRG.27408.57"; exon_number "5";
chr10	StringTie	exon	73703857	73704366	1000	-	.	gene_id "MSTRG.27408"; transcript_id "MSTRG.27408.57"; exon_number "6";
chr10	StringTie	exon	73704986	73705078	1000	-	.	gene_id "MSTRG.27408"; transcript_id "MSTRG.27408.57"; exon_number "7";
chr10	StringTie	exon	73713204	73713332	1000	-	.	gene_id "MSTRG.27408"; transcript_id "MSTRG.27408.57"; exon_number "8";
chr10	StringTie	exon	73718015	73718165	1000	-	.	gene_id "MSTRG.27408"; transcript_id "MSTRG.27408.57"; exon_number "9";
chr10	StringTie	exon	73719160	73719299	1000	-	.	gene_id "MSTRG.27408"; transcript_id "MSTRG.27408.57"; exon_number "10";
chr10	StringTie	exon	73720538	73720659	1000	-	.	gene_id "MSTRG.27408"; transcript_id "MSTRG.27408.57"; exon_number "11";
chr10	StringTie	exon	73721362	73721504	1000	-	.	gene_id "MSTRG.27408"; transcript_id "MSTRG.27408.57"; exon_number "12";
chr10	StringTie	exon	73722389	73722577	1000	-	.	gene_id "MSTRG.27408"; transcript_id "MSTRG.27408.57"; exon_number "13";
chr10	StringTie	exon	73724775	73725174	1000	-	.	gene_id "MSTRG.27408"; transcript_id "MSTRG.27408.57"; exon_number "14";
chr10	StringTie	transcript	73691770	73730475	1000	-	.	gene_id "MSTRG.27408"; transcript_id "MSTRG.27408.58";
chr10	StringTie	exon	73691770	73692077	1000	-	.	gene_id "MSTRG.27408"; transcript_id "MSTRG.27408.58"; exon_number "1";
chr10	StringTie	exon	73694736	73694804	1000	-	.	gene_id "MSTRG.27408"; transcript_id "MSTRG.27408.58"; exon_number "2";
chr10	StringTie	exon	73697095	73697163	1000	-	.	gene_id "MSTRG.27408"; transcript_id "MSTRG.27408.58"; exon_number "3";
chr10	StringTie	exon	73697533	73705078	1000	-	.	gene_id "MSTRG.27408"; transcript_id "MSTRG.27408.58"; exon_number "4";
chr10	StringTie	exon	73713204	73713332	1000	-	.	gene_id "MSTRG.27408"; transcript_id "MSTRG.27408.58"; exon_number "5";
chr10	StringTie	exon	73718015	73718165	1000	-	.	gene_id "MSTRG.27408"; transcript_id "MSTRG.27408.58"; exon_number "6";
chr10	StringTie	exon	73719160	73719299	1000	-	.	gene_id "MSTRG.27408"; transcript_id "MSTRG.27408.58"; exon_number "7";
chr10	StringTie	exon	73720538	73720659	1000	-	.	gene_id "MSTRG.27408"; transcript_id "MSTRG.27408.58"; exon_number "8";
chr10	StringTie	exon	73721362	73721504	1000	-	.	gene_id "MSTRG.27408"; transcript_id "MSTRG.27408.58"; exon_number "9";
chr10	StringTie	exon	73722389	73722577	1000	-	.	gene_id "MSTRG.27408"; transcript_id "MSTRG.27408.58"; exon_number "10";
chr10	StringTie	exon	73724775	73724838	1000	-	.	gene_id "MSTRG.27408"; transcript_id "MSTRG.27408.58"; exon_number "11";
chr10	StringTie	exon	73725961	73726040	1000	-	.	gene_id "MSTRG.27408"; transcript_id "MSTRG.27408.58"; exon_number "12";
chr10	StringTie	exon	73727293	73727482	1000	-	.	gene_id "MSTRG.27408"; transcript_id "MSTRG.27408.58"; exon_number "13";
chr10	StringTie	exon	73728379	73728587	1000	-	.	gene_id "MSTRG.27408"; transcript_id "MSTRG.27408.58"; exon_number "14";
chr10	StringTie	exon	73730439	73730475	1000	-	.	gene_id "MSTRG.27408"; transcript_id "MSTRG.27408.58"; exon_number "15";
chr10	StringTie	transcript	73691879	73744842	1000	-	.	gene_id "MSTRG.27408"; transcript_id "MSTRG.27408.59";
chr10	StringTie	exon	73691879	73692077	1000	-	.	gene_id "MSTRG.27408"; transcript_id "MSTRG.27408.59"; exon_number "1";
chr10	StringTie	exon	73694736	73694804	1000	-	.	gene_id "MSTRG.27408"; transcript_id "MSTRG.27408.59"; exon_number "2";
chr10	StringTie	exon	73697095	73697163	1000	-	.	gene_id "MSTRG.27408"; transcript_id "MSTRG.27408.59"; exon_number "3";
chr10	StringTie	exon	73697533	73704366	1000	-	.	gene_id "MSTRG.27408"; transcript_id "MSTRG.27408.59"; exon_number "4";
chr10	StringTie	exon	73704986	73705078	1000	-	.	gene_id "MSTRG.27408"; transcript_id "MSTRG.27408.59"; exon_number "5";
chr10	StringTie	exon	73713204	73717192	1000	-	.	gene_id "MSTRG.27408"; transcript_id "MSTRG.27408.59"; exon_number "6";
chr10	StringTie	exon	73719160	73719299	1000	-	.	gene_id "MSTRG.27408"; transcript_id "MSTRG.27408.59"; exon_number "7";
chr10	StringTie	exon	73720007	73720194	1000	-	.	gene_id "MSTRG.27408"; transcript_id "MSTRG.27408.59"; exon_number "8";
chr10	StringTie	exon	73720538	73720659	1000	-	.	gene_id "MSTRG.27408"; transcript_id "MSTRG.27408.59"; exon_number "9";
chr10	StringTie	exon	73721362	73721504	1000	-	.	gene_id "MSTRG.27408"; transcript_id "MSTRG.27408.59"; exon_number "10";
chr10	StringTie	exon	73722389	73722577	1000	-	.	gene_id "MSTRG.27408"; transcript_id "MSTRG.27408.59"; exon_number "11";
chr10	StringTie	exon	73725961	73726040	1000	-	.	gene_id "MSTRG.27408"; transcript_id "MSTRG.27408.59"; exon_number "12";
chr10	StringTie	exon	73727293	73727482	1000	-	.	gene_id "MSTRG.27408"; transcript_id "MSTRG.27408.59"; exon_number "13";
chr10	StringTie	exon	73728379	73728587	1000	-	.	gene_id "MSTRG.27408"; transcript_id "MSTRG.27408.59"; exon_number "14";
chr10	StringTie	exon	73744217	73744427	1000	-	.	gene_id "MSTRG.27408"; transcript_id "MSTRG.27408.59"; exon_number "15";
chr10	StringTie	exon	73744569	73744842	1000	-	.	gene_id "MSTRG.27408"; transcript_id "MSTRG.27408.59"; exon_number "16";
chr10	StringTie	transcript	73631515	73658112	1000	-	.	gene_id "MSTRG.27408"; transcript_id "MSTRG.27408.6";
chr10	StringTie	exon	73631515	73632161	1000	-	.	gene_id "MSTRG.27408"; transcript_id "MSTRG.27408.6"; exon_number "1";
chr10	StringTie	exon	73633900	73634065	1000	-	.	gene_id "MSTRG.27408"; transcript_id "MSTRG.27408.6"; exon_number "2";
chr10	StringTie	exon	73634484	73634733	1000	-	.	gene_id "MSTRG.27408"; transcript_id "MSTRG.27408.6"; exon_number "3";
chr10	StringTie	exon	73637744	73637922	1000	-	.	gene_id "MSTRG.27408"; transcript_id "MSTRG.27408.6"; exon_number "4";
chr10	StringTie	exon	73639945	73640035	1000	-	.	gene_id "MSTRG.27408"; transcript_id "MSTRG.27408.6"; exon_number "5";
chr10	StringTie	exon	73641411	73641512	1000	-	.	gene_id "MSTRG.27408"; transcript_id "MSTRG.27408.6"; exon_number "6";
chr10	StringTie	exon	73647340	73648879	1000	-	.	gene_id "MSTRG.27408"; transcript_id "MSTRG.27408.6"; exon_number "7";
chr10	StringTie	exon	73650908	73658112	1000	-	.	gene_id "MSTRG.27408"; transcript_id "MSTRG.27408.6"; exon_number "8";
chr10	StringTie	transcript	73692040	73744937	1000	-	.	gene_id "MSTRG.27408"; transcript_id "MSTRG.27408.60";
chr10	StringTie	exon	73692040	73692077	1000	-	.	gene_id "MSTRG.27408"; transcript_id "MSTRG.27408.60"; exon_number "1";
chr10	StringTie	exon	73694736	73694804	1000	-	.	gene_id "MSTRG.27408"; transcript_id "MSTRG.27408.60"; exon_number "2";
chr10	StringTie	exon	73697095	73697163	1000	-	.	gene_id "MSTRG.27408"; transcript_id "MSTRG.27408.60"; exon_number "3";
chr10	StringTie	exon	73697533	73699588	1000	-	.	gene_id "MSTRG.27408"; transcript_id "MSTRG.27408.60"; exon_number "4";
chr10	StringTie	exon	73703857	73705078	1000	-	.	gene_id "MSTRG.27408"; transcript_id "MSTRG.27408.60"; exon_number "5";
chr10	StringTie	exon	73713204	73713332	1000	-	.	gene_id "MSTRG.27408"; transcript_id "MSTRG.27408.60"; exon_number "6";
chr10	StringTie	exon	73718015	73718165	1000	-	.	gene_id "MSTRG.27408"; transcript_id "MSTRG.27408.60"; exon_number "7";
chr10	StringTie	exon	73719160	73719299	1000	-	.	gene_id "MSTRG.27408"; transcript_id "MSTRG.27408.60"; exon_number "8";
chr10	StringTie	exon	73720538	73720659	1000	-	.	gene_id "MSTRG.27408"; transcript_id "MSTRG.27408.60"; exon_number "9";
chr10	StringTie	exon	73721362	73721504	1000	-	.	gene_id "MSTRG.27408"; transcript_id "MSTRG.27408.60"; exon_number "10";
chr10	StringTie	exon	73722389	73722577	1000	-	.	gene_id "MSTRG.27408"; transcript_id "MSTRG.27408.60"; exon_number "11";
chr10	StringTie	exon	73725961	73726040	1000	-	.	gene_id "MSTRG.27408"; transcript_id "MSTRG.27408.60"; exon_number "12";
chr10	StringTie	exon	73727293	73727482	1000	-	.	gene_id "MSTRG.27408"; transcript_id "MSTRG.27408.60"; exon_number "13";
chr10	StringTie	exon	73728379	73728587	1000	-	.	gene_id "MSTRG.27408"; transcript_id "MSTRG.27408.60"; exon_number "14";
chr10	StringTie	exon	73736831	73736972	1000	-	.	gene_id "MSTRG.27408"; transcript_id "MSTRG.27408.60"; exon_number "15";
chr10	StringTie	exon	73744217	73744427	1000	-	.	gene_id "MSTRG.27408"; transcript_id "MSTRG.27408.60"; exon_number "16";
chr10	StringTie	exon	73744569	73744937	1000	-	.	gene_id "MSTRG.27408"; transcript_id "MSTRG.27408.60"; exon_number "17";
chr10	StringTie	transcript	73694733	73728589	1000	-	.	gene_id "MSTRG.27408"; transcript_id "MSTRG.27408.61";
chr10	StringTie	exon	73694733	73694804	1000	-	.	gene_id "MSTRG.27408"; transcript_id "MSTRG.27408.61"; exon_number "1";
chr10	StringTie	exon	73697095	73697163	1000	-	.	gene_id "MSTRG.27408"; transcript_id "MSTRG.27408.61"; exon_number "2";
chr10	StringTie	exon	73697533	73697720	1000	-	.	gene_id "MSTRG.27408"; transcript_id "MSTRG.27408.61"; exon_number "3";
chr10	StringTie	exon	73704986	73705078	1000	-	.	gene_id "MSTRG.27408"; transcript_id "MSTRG.27408.61"; exon_number "4";
chr10	StringTie	exon	73713204	73713332	1000	-	.	gene_id "MSTRG.27408"; transcript_id "MSTRG.27408.61"; exon_number "5";
chr10	StringTie	exon	73718015	73718165	1000	-	.	gene_id "MSTRG.27408"; transcript_id "MSTRG.27408.61"; exon_number "6";
chr10	StringTie	exon	73719160	73719299	1000	-	.	gene_id "MSTRG.27408"; transcript_id "MSTRG.27408.61"; exon_number "7";
chr10	StringTie	exon	73720538	73720659	1000	-	.	gene_id "MSTRG.27408"; transcript_id "MSTRG.27408.61"; exon_number "8";
chr10	StringTie	exon	73721362	73721504	1000	-	.	gene_id "MSTRG.27408"; transcript_id "MSTRG.27408.61"; exon_number "9";
chr10	StringTie	exon	73722389	73722577	1000	-	.	gene_id "MSTRG.27408"; transcript_id "MSTRG.27408.61"; exon_number "10";
chr10	StringTie	exon	73724775	73724838	1000	-	.	gene_id "MSTRG.27408"; transcript_id "MSTRG.27408.61"; exon_number "11";
chr10	StringTie	exon	73725961	73726040	1000	-	.	gene_id "MSTRG.27408"; transcript_id "MSTRG.27408.61"; exon_number "12";
chr10	StringTie	exon	73727293	73727482	1000	-	.	gene_id "MSTRG.27408"; transcript_id "MSTRG.27408.61"; exon_number "13";
chr10	StringTie	exon	73728379	73728589	1000	-	.	gene_id "MSTRG.27408"; transcript_id "MSTRG.27408.61"; exon_number "14";
chr10	StringTie	transcript	73694738	73730494	1000	-	.	gene_id "MSTRG.27408"; transcript_id "MSTRG.27408.62";
chr10	StringTie	exon	73694738	73694804	1000	-	.	gene_id "MSTRG.27408"; transcript_id "MSTRG.27408.62"; exon_number "1";
chr10	StringTie	exon	73697095	73697163	1000	-	.	gene_id "MSTRG.27408"; transcript_id "MSTRG.27408.62"; exon_number "2";
chr10	StringTie	exon	73697533	73697720	1000	-	.	gene_id "MSTRG.27408"; transcript_id "MSTRG.27408.62"; exon_number "3";
chr10	StringTie	exon	73698262	73699588	1000	-	.	gene_id "MSTRG.27408"; transcript_id "MSTRG.27408.62"; exon_number "4";
chr10	StringTie	exon	73704986	73705078	1000	-	.	gene_id "MSTRG.27408"; transcript_id "MSTRG.27408.62"; exon_number "5";
chr10	StringTie	exon	73713204	73713332	1000	-	.	gene_id "MSTRG.27408"; transcript_id "MSTRG.27408.62"; exon_number "6";
chr10	StringTie	exon	73718015	73718165	1000	-	.	gene_id "MSTRG.27408"; transcript_id "MSTRG.27408.62"; exon_number "7";
chr10	StringTie	exon	73719160	73719299	1000	-	.	gene_id "MSTRG.27408"; transcript_id "MSTRG.27408.62"; exon_number "8";
chr10	StringTie	exon	73720538	73720659	1000	-	.	gene_id "MSTRG.27408"; transcript_id "MSTRG.27408.62"; exon_number "9";
chr10	StringTie	exon	73721362	73721504	1000	-	.	gene_id "MSTRG.27408"; transcript_id "MSTRG.27408.62"; exon_number "10";
chr10	StringTie	exon	73722389	73722577	1000	-	.	gene_id "MSTRG.27408"; transcript_id "MSTRG.27408.62"; exon_number "11";
chr10	StringTie	exon	73725961	73726040	1000	-	.	gene_id "MSTRG.27408"; transcript_id "MSTRG.27408.62"; exon_number "12";
chr10	StringTie	exon	73727293	73727482	1000	-	.	gene_id "MSTRG.27408"; transcript_id "MSTRG.27408.62"; exon_number "13";
chr10	StringTie	exon	73728379	73728587	1000	-	.	gene_id "MSTRG.27408"; transcript_id "MSTRG.27408.62"; exon_number "14";
chr10	StringTie	exon	73730318	73730494	1000	-	.	gene_id "MSTRG.27408"; transcript_id "MSTRG.27408.62"; exon_number "15";
chr10	StringTie	transcript	73698218	73728589	1000	-	.	gene_id "MSTRG.27408"; transcript_id "MSTRG.27408.63";
chr10	StringTie	exon	73698218	73698356	1000	-	.	gene_id "MSTRG.27408"; transcript_id "MSTRG.27408.63"; exon_number "1";
chr10	StringTie	exon	73699238	73705078	1000	-	.	gene_id "MSTRG.27408"; transcript_id "MSTRG.27408.63"; exon_number "2";
chr10	StringTie	exon	73713204	73713332	1000	-	.	gene_id "MSTRG.27408"; transcript_id "MSTRG.27408.63"; exon_number "3";
chr10	StringTie	exon	73718015	73718165	1000	-	.	gene_id "MSTRG.27408"; transcript_id "MSTRG.27408.63"; exon_number "4";
chr10	StringTie	exon	73719160	73719299	1000	-	.	gene_id "MSTRG.27408"; transcript_id "MSTRG.27408.63"; exon_number "5";
chr10	StringTie	exon	73720538	73720659	1000	-	.	gene_id "MSTRG.27408"; transcript_id "MSTRG.27408.63"; exon_number "6";
chr10	StringTie	exon	73721362	73721504	1000	-	.	gene_id "MSTRG.27408"; transcript_id "MSTRG.27408.63"; exon_number "7";
chr10	StringTie	exon	73722389	73722577	1000	-	.	gene_id "MSTRG.27408"; transcript_id "MSTRG.27408.63"; exon_number "8";
chr10	StringTie	exon	73725961	73726040	1000	-	.	gene_id "MSTRG.27408"; transcript_id "MSTRG.27408.63"; exon_number "9";
chr10	StringTie	exon	73727293	73727482	1000	-	.	gene_id "MSTRG.27408"; transcript_id "MSTRG.27408.63"; exon_number "10";
chr10	StringTie	exon	73728379	73728589	1000	-	.	gene_id "MSTRG.27408"; transcript_id "MSTRG.27408.63"; exon_number "11";
chr10	StringTie	transcript	73698232	73730494	1000	-	.	gene_id "MSTRG.27408"; transcript_id "MSTRG.27408.64";
chr10	StringTie	exon	73698232	73699588	1000	-	.	gene_id "MSTRG.27408"; transcript_id "MSTRG.27408.64"; exon_number "1";
chr10	StringTie	exon	73703857	73704366	1000	-	.	gene_id "MSTRG.27408"; transcript_id "MSTRG.27408.64"; exon_number "2";
chr10	StringTie	exon	73704986	73705078	1000	-	.	gene_id "MSTRG.27408"; transcript_id "MSTRG.27408.64"; exon_number "3";
chr10	StringTie	exon	73713204	73713332	1000	-	.	gene_id "MSTRG.27408"; transcript_id "MSTRG.27408.64"; exon_number "4";
chr10	StringTie	exon	73718015	73718165	1000	-	.	gene_id "MSTRG.27408"; transcript_id "MSTRG.27408.64"; exon_number "5";
chr10	StringTie	exon	73719160	73719299	1000	-	.	gene_id "MSTRG.27408"; transcript_id "MSTRG.27408.64"; exon_number "6";
chr10	StringTie	exon	73720538	73720659	1000	-	.	gene_id "MSTRG.27408"; transcript_id "MSTRG.27408.64"; exon_number "7";
chr10	StringTie	exon	73721362	73721504	1000	-	.	gene_id "MSTRG.27408"; transcript_id "MSTRG.27408.64"; exon_number "8";
chr10	StringTie	exon	73722389	73722577	1000	-	.	gene_id "MSTRG.27408"; transcript_id "MSTRG.27408.64"; exon_number "9";
chr10	StringTie	exon	73725961	73726040	1000	-	.	gene_id "MSTRG.27408"; transcript_id "MSTRG.27408.64"; exon_number "10";
chr10	StringTie	exon	73727293	73727482	1000	-	.	gene_id "MSTRG.27408"; transcript_id "MSTRG.27408.64"; exon_number "11";
chr10	StringTie	exon	73728379	73728587	1000	-	.	gene_id "MSTRG.27408"; transcript_id "MSTRG.27408.64"; exon_number "12";
chr10	StringTie	exon	73730439	73730494	1000	-	.	gene_id "MSTRG.27408"; transcript_id "MSTRG.27408.64"; exon_number "13";
chr10	StringTie	transcript	73698232	73730494	1000	-	.	gene_id "MSTRG.27408"; transcript_id "MSTRG.27408.65";
chr10	StringTie	exon	73698232	73699588	1000	-	.	gene_id "MSTRG.27408"; transcript_id "MSTRG.27408.65"; exon_number "1";
chr10	StringTie	exon	73703857	73704366	1000	-	.	gene_id "MSTRG.27408"; transcript_id "MSTRG.27408.65"; exon_number "2";
chr10	StringTie	exon	73704986	73705078	1000	-	.	gene_id "MSTRG.27408"; transcript_id "MSTRG.27408.65"; exon_number "3";
chr10	StringTie	exon	73713204	73713332	1000	-	.	gene_id "MSTRG.27408"; transcript_id "MSTRG.27408.65"; exon_number "4";
chr10	StringTie	exon	73718015	73718165	1000	-	.	gene_id "MSTRG.27408"; transcript_id "MSTRG.27408.65"; exon_number "5";
chr10	StringTie	exon	73719160	73719299	1000	-	.	gene_id "MSTRG.27408"; transcript_id "MSTRG.27408.65"; exon_number "6";
chr10	StringTie	exon	73720538	73720659	1000	-	.	gene_id "MSTRG.27408"; transcript_id "MSTRG.27408.65"; exon_number "7";
chr10	StringTie	exon	73721362	73721504	1000	-	.	gene_id "MSTRG.27408"; transcript_id "MSTRG.27408.65"; exon_number "8";
chr10	StringTie	exon	73722389	73722577	1000	-	.	gene_id "MSTRG.27408"; transcript_id "MSTRG.27408.65"; exon_number "9";
chr10	StringTie	exon	73725961	73726040	1000	-	.	gene_id "MSTRG.27408"; transcript_id "MSTRG.27408.65"; exon_number "10";
chr10	StringTie	exon	73727293	73727482	1000	-	.	gene_id "MSTRG.27408"; transcript_id "MSTRG.27408.65"; exon_number "11";
chr10	StringTie	exon	73728379	73728587	1000	-	.	gene_id "MSTRG.27408"; transcript_id "MSTRG.27408.65"; exon_number "12";
chr10	StringTie	exon	73730318	73730494	1000	-	.	gene_id "MSTRG.27408"; transcript_id "MSTRG.27408.65"; exon_number "13";
chr10	StringTie	transcript	73698232	73730476	1000	-	.	gene_id "MSTRG.27408"; transcript_id "MSTRG.27408.66";
chr10	StringTie	exon	73698232	73699588	1000	-	.	gene_id "MSTRG.27408"; transcript_id "MSTRG.27408.66"; exon_number "1";
chr10	StringTie	exon	73704986	73705078	1000	-	.	gene_id "MSTRG.27408"; transcript_id "MSTRG.27408.66"; exon_number "2";
chr10	StringTie	exon	73713204	73713332	1000	-	.	gene_id "MSTRG.27408"; transcript_id "MSTRG.27408.66"; exon_number "3";
chr10	StringTie	exon	73718015	73718165	1000	-	.	gene_id "MSTRG.27408"; transcript_id "MSTRG.27408.66"; exon_number "4";
chr10	StringTie	exon	73719160	73719299	1000	-	.	gene_id "MSTRG.27408"; transcript_id "MSTRG.27408.66"; exon_number "5";
chr10	StringTie	exon	73720538	73720659	1000	-	.	gene_id "MSTRG.27408"; transcript_id "MSTRG.27408.66"; exon_number "6";
chr10	StringTie	exon	73721362	73721504	1000	-	.	gene_id "MSTRG.27408"; transcript_id "MSTRG.27408.66"; exon_number "7";
chr10	StringTie	exon	73722389	73722577	1000	-	.	gene_id "MSTRG.27408"; transcript_id "MSTRG.27408.66"; exon_number "8";
chr10	StringTie	exon	73724775	73724838	1000	-	.	gene_id "MSTRG.27408"; transcript_id "MSTRG.27408.66"; exon_number "9";
chr10	StringTie	exon	73725961	73726040	1000	-	.	gene_id "MSTRG.27408"; transcript_id "MSTRG.27408.66"; exon_number "10";
chr10	StringTie	exon	73727293	73727482	1000	-	.	gene_id "MSTRG.27408"; transcript_id "MSTRG.27408.66"; exon_number "11";
chr10	StringTie	exon	73728379	73728587	1000	-	.	gene_id "MSTRG.27408"; transcript_id "MSTRG.27408.66"; exon_number "12";
chr10	StringTie	exon	73730439	73730476	1000	-	.	gene_id "MSTRG.27408"; transcript_id "MSTRG.27408.66"; exon_number "13";
chr10	StringTie	transcript	73698238	73728589	1000	-	.	gene_id "MSTRG.27408"; transcript_id "MSTRG.27408.67";
chr10	StringTie	exon	73698238	73699588	1000	-	.	gene_id "MSTRG.27408"; transcript_id "MSTRG.27408.67"; exon_number "1";
chr10	StringTie	exon	73704986	73705078	1000	-	.	gene_id "MSTRG.27408"; transcript_id "MSTRG.27408.67"; exon_number "2";
chr10	StringTie	exon	73713204	73713332	1000	-	.	gene_id "MSTRG.27408"; transcript_id "MSTRG.27408.67"; exon_number "3";
chr10	StringTie	exon	73718015	73718165	1000	-	.	gene_id "MSTRG.27408"; transcript_id "MSTRG.27408.67"; exon_number "4";
chr10	StringTie	exon	73719160	73719299	1000	-	.	gene_id "MSTRG.27408"; transcript_id "MSTRG.27408.67"; exon_number "5";
chr10	StringTie	exon	73720538	73720659	1000	-	.	gene_id "MSTRG.27408"; transcript_id "MSTRG.27408.67"; exon_number "6";
chr10	StringTie	exon	73721362	73721504	1000	-	.	gene_id "MSTRG.27408"; transcript_id "MSTRG.27408.67"; exon_number "7";
chr10	StringTie	exon	73722389	73722577	1000	-	.	gene_id "MSTRG.27408"; transcript_id "MSTRG.27408.67"; exon_number "8";
chr10	StringTie	exon	73724775	73724828	1000	-	.	gene_id "MSTRG.27408"; transcript_id "MSTRG.27408.67"; exon_number "9";
chr10	StringTie	exon	73725961	73726040	1000	-	.	gene_id "MSTRG.27408"; transcript_id "MSTRG.27408.67"; exon_number "10";
chr10	StringTie	exon	73727293	73727482	1000	-	.	gene_id "MSTRG.27408"; transcript_id "MSTRG.27408.67"; exon_number "11";
chr10	StringTie	exon	73728379	73728589	1000	-	.	gene_id "MSTRG.27408"; transcript_id "MSTRG.27408.67"; exon_number "12";
chr10	StringTie	transcript	73699129	73730473	1000	-	.	gene_id "MSTRG.27408"; transcript_id "MSTRG.27408.68";
chr10	StringTie	exon	73699129	73699588	1000	-	.	gene_id "MSTRG.27408"; transcript_id "MSTRG.27408.68"; exon_number "1";
chr10	StringTie	exon	73704986	73705078	1000	-	.	gene_id "MSTRG.27408"; transcript_id "MSTRG.27408.68"; exon_number "2";
chr10	StringTie	exon	73713204	73713332	1000	-	.	gene_id "MSTRG.27408"; transcript_id "MSTRG.27408.68"; exon_number "3";
chr10	StringTie	exon	73719160	73719299	1000	-	.	gene_id "MSTRG.27408"; transcript_id "MSTRG.27408.68"; exon_number "4";
chr10	StringTie	exon	73720538	73720659	1000	-	.	gene_id "MSTRG.27408"; transcript_id "MSTRG.27408.68"; exon_number "5";
chr10	StringTie	exon	73721362	73721504	1000	-	.	gene_id "MSTRG.27408"; transcript_id "MSTRG.27408.68"; exon_number "6";
chr10	StringTie	exon	73722389	73722577	1000	-	.	gene_id "MSTRG.27408"; transcript_id "MSTRG.27408.68"; exon_number "7";
chr10	StringTie	exon	73725961	73726040	1000	-	.	gene_id "MSTRG.27408"; transcript_id "MSTRG.27408.68"; exon_number "8";
chr10	StringTie	exon	73727293	73727482	1000	-	.	gene_id "MSTRG.27408"; transcript_id "MSTRG.27408.68"; exon_number "9";
chr10	StringTie	exon	73728379	73728587	1000	-	.	gene_id "MSTRG.27408"; transcript_id "MSTRG.27408.68"; exon_number "10";
chr10	StringTie	exon	73730318	73730473	1000	-	.	gene_id "MSTRG.27408"; transcript_id "MSTRG.27408.68"; exon_number "11";
chr10	StringTie	transcript	73631552	73654282	1000	-	.	gene_id "MSTRG.27408"; transcript_id "MSTRG.27408.7";
chr10	StringTie	exon	73631552	73632161	1000	-	.	gene_id "MSTRG.27408"; transcript_id "MSTRG.27408.7"; exon_number "1";
chr10	StringTie	exon	73633900	73634065	1000	-	.	gene_id "MSTRG.27408"; transcript_id "MSTRG.27408.7"; exon_number "2";
chr10	StringTie	exon	73634484	73634733	1000	-	.	gene_id "MSTRG.27408"; transcript_id "MSTRG.27408.7"; exon_number "3";
chr10	StringTie	exon	73637744	73637922	1000	-	.	gene_id "MSTRG.27408"; transcript_id "MSTRG.27408.7"; exon_number "4";
chr10	StringTie	exon	73639945	73640131	1000	-	.	gene_id "MSTRG.27408"; transcript_id "MSTRG.27408.7"; exon_number "5";
chr10	StringTie	exon	73641411	73641512	1000	-	.	gene_id "MSTRG.27408"; transcript_id "MSTRG.27408.7"; exon_number "6";
chr10	StringTie	exon	73647340	73648879	1000	-	.	gene_id "MSTRG.27408"; transcript_id "MSTRG.27408.7"; exon_number "7";
chr10	StringTie	exon	73650675	73650772	1000	-	.	gene_id "MSTRG.27408"; transcript_id "MSTRG.27408.7"; exon_number "8";
chr10	StringTie	exon	73653139	73653653	1000	-	.	gene_id "MSTRG.27408"; transcript_id "MSTRG.27408.7"; exon_number "9";
chr10	StringTie	exon	73654034	73654282	1000	-	.	gene_id "MSTRG.27408"; transcript_id "MSTRG.27408.7"; exon_number "10";
chr10	StringTie	transcript	73702692	73728589	1000	-	.	gene_id "MSTRG.27408"; transcript_id "MSTRG.27408.70";
chr10	StringTie	exon	73702692	73704667	1000	-	.	gene_id "MSTRG.27408"; transcript_id "MSTRG.27408.70"; exon_number "1";
chr10	StringTie	exon	73704986	73705078	1000	-	.	gene_id "MSTRG.27408"; transcript_id "MSTRG.27408.70"; exon_number "2";
chr10	StringTie	exon	73713204	73713332	1000	-	.	gene_id "MSTRG.27408"; transcript_id "MSTRG.27408.70"; exon_number "3";
chr10	StringTie	exon	73718015	73718165	1000	-	.	gene_id "MSTRG.27408"; transcript_id "MSTRG.27408.70"; exon_number "4";
chr10	StringTie	exon	73719160	73719299	1000	-	.	gene_id "MSTRG.27408"; transcript_id "MSTRG.27408.70"; exon_number "5";
chr10	StringTie	exon	73720538	73720659	1000	-	.	gene_id "MSTRG.27408"; transcript_id "MSTRG.27408.70"; exon_number "6";
chr10	StringTie	exon	73721362	73721504	1000	-	.	gene_id "MSTRG.27408"; transcript_id "MSTRG.27408.70"; exon_number "7";
chr10	StringTie	exon	73722389	73722577	1000	-	.	gene_id "MSTRG.27408"; transcript_id "MSTRG.27408.70"; exon_number "8";
chr10	StringTie	exon	73725961	73726040	1000	-	.	gene_id "MSTRG.27408"; transcript_id "MSTRG.27408.70"; exon_number "9";
chr10	StringTie	exon	73727293	73727482	1000	-	.	gene_id "MSTRG.27408"; transcript_id "MSTRG.27408.70"; exon_number "10";
chr10	StringTie	exon	73728379	73728589	1000	-	.	gene_id "MSTRG.27408"; transcript_id "MSTRG.27408.70"; exon_number "11";
chr10	StringTie	transcript	73711497	73728810	1000	-	.	gene_id "MSTRG.27408"; transcript_id "MSTRG.27408.73";
chr10	StringTie	exon	73711497	73713332	1000	-	.	gene_id "MSTRG.27408"; transcript_id "MSTRG.27408.73"; exon_number "1";
chr10	StringTie	exon	73716119	73716176	1000	-	.	gene_id "MSTRG.27408"; transcript_id "MSTRG.27408.73"; exon_number "2";
chr10	StringTie	exon	73718015	73718165	1000	-	.	gene_id "MSTRG.27408"; transcript_id "MSTRG.27408.73"; exon_number "3";
chr10	StringTie	exon	73719160	73719299	1000	-	.	gene_id "MSTRG.27408"; transcript_id "MSTRG.27408.73"; exon_number "4";
chr10	StringTie	exon	73720538	73720659	1000	-	.	gene_id "MSTRG.27408"; transcript_id "MSTRG.27408.73"; exon_number "5";
chr10	StringTie	exon	73721362	73721504	1000	-	.	gene_id "MSTRG.27408"; transcript_id "MSTRG.27408.73"; exon_number "6";
chr10	StringTie	exon	73722389	73722577	1000	-	.	gene_id "MSTRG.27408"; transcript_id "MSTRG.27408.73"; exon_number "7";
chr10	StringTie	exon	73725961	73726040	1000	-	.	gene_id "MSTRG.27408"; transcript_id "MSTRG.27408.73"; exon_number "8";
chr10	StringTie	exon	73727293	73727482	1000	-	.	gene_id "MSTRG.27408"; transcript_id "MSTRG.27408.73"; exon_number "9";
chr10	StringTie	exon	73728379	73728587	1000	-	.	gene_id "MSTRG.27408"; transcript_id "MSTRG.27408.73"; exon_number "10";
chr10	StringTie	exon	73728782	73728810	1000	-	.	gene_id "MSTRG.27408"; transcript_id "MSTRG.27408.73"; exon_number "11";
chr10	StringTie	transcript	73714375	73745470	1000	-	.	gene_id "MSTRG.27408"; transcript_id "MSTRG.27408.74";
chr10	StringTie	exon	73714375	73716176	1000	-	.	gene_id "MSTRG.27408"; transcript_id "MSTRG.27408.74"; exon_number "1";
chr10	StringTie	exon	73718015	73718165	1000	-	.	gene_id "MSTRG.27408"; transcript_id "MSTRG.27408.74"; exon_number "2";
chr10	StringTie	exon	73719160	73719299	1000	-	.	gene_id "MSTRG.27408"; transcript_id "MSTRG.27408.74"; exon_number "3";
chr10	StringTie	exon	73720538	73720659	1000	-	.	gene_id "MSTRG.27408"; transcript_id "MSTRG.27408.74"; exon_number "4";
chr10	StringTie	exon	73721362	73721504	1000	-	.	gene_id "MSTRG.27408"; transcript_id "MSTRG.27408.74"; exon_number "5";
chr10	StringTie	exon	73722389	73722577	1000	-	.	gene_id "MSTRG.27408"; transcript_id "MSTRG.27408.74"; exon_number "6";
chr10	StringTie	exon	73725961	73726040	1000	-	.	gene_id "MSTRG.27408"; transcript_id "MSTRG.27408.74"; exon_number "7";
chr10	StringTie	exon	73727293	73727482	1000	-	.	gene_id "MSTRG.27408"; transcript_id "MSTRG.27408.74"; exon_number "8";
chr10	StringTie	exon	73728379	73728587	1000	-	.	gene_id "MSTRG.27408"; transcript_id "MSTRG.27408.74"; exon_number "9";
chr10	StringTie	exon	73744217	73744427	1000	-	.	gene_id "MSTRG.27408"; transcript_id "MSTRG.27408.74"; exon_number "10";
chr10	StringTie	exon	73744569	73745470	1000	-	.	gene_id "MSTRG.27408"; transcript_id "MSTRG.27408.74"; exon_number "11";
chr10	StringTie	transcript	73715873	73727481	1000	-	.	gene_id "MSTRG.27408"; transcript_id "MSTRG.27408.76";
chr10	StringTie	exon	73715873	73716180	1000	-	.	gene_id "MSTRG.27408"; transcript_id "MSTRG.27408.76"; exon_number "1";
chr10	StringTie	exon	73718015	73718165	1000	-	.	gene_id "MSTRG.27408"; transcript_id "MSTRG.27408.76"; exon_number "2";
chr10	StringTie	exon	73719160	73719299	1000	-	.	gene_id "MSTRG.27408"; transcript_id "MSTRG.27408.76"; exon_number "3";
chr10	StringTie	exon	73720538	73720659	1000	-	.	gene_id "MSTRG.27408"; transcript_id "MSTRG.27408.76"; exon_number "4";
chr10	StringTie	exon	73721362	73721504	1000	-	.	gene_id "MSTRG.27408"; transcript_id "MSTRG.27408.76"; exon_number "5";
chr10	StringTie	exon	73722389	73722577	1000	-	.	gene_id "MSTRG.27408"; transcript_id "MSTRG.27408.76"; exon_number "6";
chr10	StringTie	exon	73724775	73724828	1000	-	.	gene_id "MSTRG.27408"; transcript_id "MSTRG.27408.76"; exon_number "7";
chr10	StringTie	exon	73727293	73727481	1000	-	.	gene_id "MSTRG.27408"; transcript_id "MSTRG.27408.76"; exon_number "8";
chr10	StringTie	transcript	73720545	73723171	1000	-	.	gene_id "MSTRG.27408"; transcript_id "MSTRG.27408.78";
chr10	StringTie	exon	73720545	73720659	1000	-	.	gene_id "MSTRG.27408"; transcript_id "MSTRG.27408.78"; exon_number "1";
chr10	StringTie	exon	73721362	73721504	1000	-	.	gene_id "MSTRG.27408"; transcript_id "MSTRG.27408.78"; exon_number "2";
chr10	StringTie	exon	73722389	73722577	1000	-	.	gene_id "MSTRG.27408"; transcript_id "MSTRG.27408.78"; exon_number "3";
chr10	StringTie	exon	73723144	73723171	1000	-	.	gene_id "MSTRG.27408"; transcript_id "MSTRG.27408.78"; exon_number "4";
chr10	StringTie	transcript	73722405	73727479	1000	-	.	gene_id "MSTRG.27408"; transcript_id "MSTRG.27408.79";
chr10	StringTie	exon	73722405	73722577	1000	-	.	gene_id "MSTRG.27408"; transcript_id "MSTRG.27408.79"; exon_number "1";
chr10	StringTie	exon	73727293	73727479	1000	-	.	gene_id "MSTRG.27408"; transcript_id "MSTRG.27408.79"; exon_number "2";
chr10	StringTie	transcript	73631559	73657051	1000	-	.	gene_id "MSTRG.27408"; transcript_id "MSTRG.27408.8";
chr10	StringTie	exon	73631559	73632161	1000	-	.	gene_id "MSTRG.27408"; transcript_id "MSTRG.27408.8"; exon_number "1";
chr10	StringTie	exon	73633900	73634065	1000	-	.	gene_id "MSTRG.27408"; transcript_id "MSTRG.27408.8"; exon_number "2";
chr10	StringTie	exon	73634484	73634733	1000	-	.	gene_id "MSTRG.27408"; transcript_id "MSTRG.27408.8"; exon_number "3";
chr10	StringTie	exon	73637744	73637922	1000	-	.	gene_id "MSTRG.27408"; transcript_id "MSTRG.27408.8"; exon_number "4";
chr10	StringTie	exon	73639945	73640035	1000	-	.	gene_id "MSTRG.27408"; transcript_id "MSTRG.27408.8"; exon_number "5";
chr10	StringTie	exon	73641411	73641512	1000	-	.	gene_id "MSTRG.27408"; transcript_id "MSTRG.27408.8"; exon_number "6";
chr10	StringTie	exon	73647340	73648879	1000	-	.	gene_id "MSTRG.27408"; transcript_id "MSTRG.27408.8"; exon_number "7";
chr10	StringTie	exon	73653139	73653653	1000	-	.	gene_id "MSTRG.27408"; transcript_id "MSTRG.27408.8"; exon_number "8";
chr10	StringTie	exon	73654129	73654280	1000	-	.	gene_id "MSTRG.27408"; transcript_id "MSTRG.27408.8"; exon_number "9";
chr10	StringTie	exon	73655818	73657051	1000	-	.	gene_id "MSTRG.27408"; transcript_id "MSTRG.27408.8"; exon_number "10";
chr10	StringTie	transcript	73737310	73745525	1000	-	.	gene_id "MSTRG.27408"; transcript_id "MSTRG.27408.80";
chr10	StringTie	exon	73737310	73738019	1000	-	.	gene_id "MSTRG.27408"; transcript_id "MSTRG.27408.80"; exon_number "1";
chr10	StringTie	exon	73744217	73744427	1000	-	.	gene_id "MSTRG.27408"; transcript_id "MSTRG.27408.80"; exon_number "2";
chr10	StringTie	exon	73744569	73745525	1000	-	.	gene_id "MSTRG.27408"; transcript_id "MSTRG.27408.80"; exon_number "3";
chr10	StringTie	transcript	73737314	73746831	1000	-	.	gene_id "MSTRG.27408"; transcript_id "MSTRG.27408.81";
chr10	StringTie	exon	73737314	73743211	1000	-	.	gene_id "MSTRG.27408"; transcript_id "MSTRG.27408.81"; exon_number "1";
chr10	StringTie	exon	73744217	73744444	1000	-	.	gene_id "MSTRG.27408"; transcript_id "MSTRG.27408.81"; exon_number "2";
chr10	StringTie	exon	73746812	73746831	1000	-	.	gene_id "MSTRG.27408"; transcript_id "MSTRG.27408.81"; exon_number "3";
chr10	StringTie	transcript	73739885	73751870	1000	-	.	gene_id "MSTRG.27408"; transcript_id "MSTRG.27408.82";
chr10	StringTie	exon	73739885	73743211	1000	-	.	gene_id "MSTRG.27408"; transcript_id "MSTRG.27408.82"; exon_number "1";
chr10	StringTie	exon	73744217	73744427	1000	-	.	gene_id "MSTRG.27408"; transcript_id "MSTRG.27408.82"; exon_number "2";
chr10	StringTie	exon	73744569	73744654	1000	-	.	gene_id "MSTRG.27408"; transcript_id "MSTRG.27408.82"; exon_number "3";
chr10	StringTie	exon	73751770	73751870	1000	-	.	gene_id "MSTRG.27408"; transcript_id "MSTRG.27408.82"; exon_number "4";
chr10	StringTie	transcript	73742602	73744804	1000	-	.	gene_id "MSTRG.27408"; transcript_id "MSTRG.27408.84";
chr10	StringTie	exon	73742602	73743230	1000	-	.	gene_id "MSTRG.27408"; transcript_id "MSTRG.27408.84"; exon_number "1";
chr10	StringTie	exon	73744217	73744427	1000	-	.	gene_id "MSTRG.27408"; transcript_id "MSTRG.27408.84"; exon_number "2";
chr10	StringTie	exon	73744569	73744804	1000	-	.	gene_id "MSTRG.27408"; transcript_id "MSTRG.27408.84"; exon_number "3";
chr10	StringTie	transcript	73742776	73744620	1000	-	.	gene_id "MSTRG.27408"; transcript_id "MSTRG.27408.85";
chr10	StringTie	exon	73742776	73743138	1000	-	.	gene_id "MSTRG.27408"; transcript_id "MSTRG.27408.85"; exon_number "1";
chr10	StringTie	exon	73744217	73744427	1000	-	.	gene_id "MSTRG.27408"; transcript_id "MSTRG.27408.85"; exon_number "2";
chr10	StringTie	exon	73744569	73744620	1000	-	.	gene_id "MSTRG.27408"; transcript_id "MSTRG.27408.85"; exon_number "3";
chr10	StringTie	transcript	73742880	73744595	1000	-	.	gene_id "MSTRG.27408"; transcript_id "MSTRG.27408.86";
chr10	StringTie	exon	73742880	73743138	1000	-	.	gene_id "MSTRG.27408"; transcript_id "MSTRG.27408.86"; exon_number "1";
chr10	StringTie	exon	73744217	73744595	1000	-	.	gene_id "MSTRG.27408"; transcript_id "MSTRG.27408.86"; exon_number "2";
chr10	StringTie	transcript	73631559	73663803	1000	-	.	gene_id "MSTRG.27408"; transcript_id "MSTRG.27408.9";
chr10	StringTie	exon	73631559	73632161	1000	-	.	gene_id "MSTRG.27408"; transcript_id "MSTRG.27408.9"; exon_number "1";
chr10	StringTie	exon	73633900	73634065	1000	-	.	gene_id "MSTRG.27408"; transcript_id "MSTRG.27408.9"; exon_number "2";
chr10	StringTie	exon	73634484	73634733	1000	-	.	gene_id "MSTRG.27408"; transcript_id "MSTRG.27408.9"; exon_number "3";
chr10	StringTie	exon	73637744	73637922	1000	-	.	gene_id "MSTRG.27408"; transcript_id "MSTRG.27408.9"; exon_number "4";
chr10	StringTie	exon	73639945	73640035	1000	-	.	gene_id "MSTRG.27408"; transcript_id "MSTRG.27408.9"; exon_number "5";
chr10	StringTie	exon	73647340	73648879	1000	-	.	gene_id "MSTRG.27408"; transcript_id "MSTRG.27408.9"; exon_number "6";
chr10	StringTie	exon	73650908	73653653	1000	-	.	gene_id "MSTRG.27408"; transcript_id "MSTRG.27408.9"; exon_number "7";
chr10	StringTie	exon	73654129	73654280	1000	-	.	gene_id "MSTRG.27408"; transcript_id "MSTRG.27408.9"; exon_number "8";
chr10	StringTie	exon	73663700	73663803	1000	-	.	gene_id "MSTRG.27408"; transcript_id "MSTRG.27408.9"; exon_number "9";
chr10	StringTie	transcript	73644898	73645231	1000	+	.	gene_id "MSTRG.27409"; transcript_id "MSTRG.27409.1";
chr10	StringTie	exon	73644898	73645067	1000	+	.	gene_id "MSTRG.27409"; transcript_id "MSTRG.27409.1"; exon_number "1";
chr10	StringTie	exon	73645099	73645231	1000	+	.	gene_id "MSTRG.27409"; transcript_id "MSTRG.27409.1"; exon_number "2";
chr1	StringTie	transcript	34794143	34795224	1000	-	.	gene_id "MSTRG.2741"; transcript_id "MSTRG.2741.1";
chr1	StringTie	exon	34794143	34794321	1000	-	.	gene_id "MSTRG.2741"; transcript_id "MSTRG.2741.1"; exon_number "1";
chr1	StringTie	exon	34794490	34794885	1000	-	.	gene_id "MSTRG.2741"; transcript_id "MSTRG.2741.1"; exon_number "2";
chr1	StringTie	exon	34794975	34795224	1000	-	.	gene_id "MSTRG.2741"; transcript_id "MSTRG.2741.1"; exon_number "3";
chr1	StringTie	transcript	34794171	34795701	1000	-	.	gene_id "MSTRG.2741"; transcript_id "MSTRG.2741.10";
chr1	StringTie	exon	34794171	34794528	1000	-	.	gene_id "MSTRG.2741"; transcript_id "MSTRG.2741.10"; exon_number "1";
chr1	StringTie	exon	34794646	34794903	1000	-	.	gene_id "MSTRG.2741"; transcript_id "MSTRG.2741.10"; exon_number "2";
chr1	StringTie	exon	34794959	34795219	1000	-	.	gene_id "MSTRG.2741"; transcript_id "MSTRG.2741.10"; exon_number "3";
chr1	StringTie	exon	34795493	34795701	1000	-	.	gene_id "MSTRG.2741"; transcript_id "MSTRG.2741.10"; exon_number "4";
chr1	StringTie	transcript	34794171	34795343	1000	-	.	gene_id "MSTRG.2741"; transcript_id "MSTRG.2741.11";
chr1	StringTie	exon	34794171	34794284	1000	-	.	gene_id "MSTRG.2741"; transcript_id "MSTRG.2741.11"; exon_number "1";
chr1	StringTie	exon	34794328	34794785	1000	-	.	gene_id "MSTRG.2741"; transcript_id "MSTRG.2741.11"; exon_number "2";
chr1	StringTie	exon	34794886	34794974	1000	-	.	gene_id "MSTRG.2741"; transcript_id "MSTRG.2741.11"; exon_number "3";
chr1	StringTie	exon	34795012	34795343	1000	-	.	gene_id "MSTRG.2741"; transcript_id "MSTRG.2741.11"; exon_number "4";
chr1	StringTie	transcript	34794171	34795701	1000	-	.	gene_id "MSTRG.2741"; transcript_id "MSTRG.2741.12";
chr1	StringTie	exon	34794171	34794528	1000	-	.	gene_id "MSTRG.2741"; transcript_id "MSTRG.2741.12"; exon_number "1";
chr1	StringTie	exon	34794646	34795011	1000	-	.	gene_id "MSTRG.2741"; transcript_id "MSTRG.2741.12"; exon_number "2";
chr1	StringTie	exon	34795053	34795219	1000	-	.	gene_id "MSTRG.2741"; transcript_id "MSTRG.2741.12"; exon_number "3";
chr1	StringTie	exon	34795493	34795701	1000	-	.	gene_id "MSTRG.2741"; transcript_id "MSTRG.2741.12"; exon_number "4";
chr1	StringTie	transcript	34794171	34795701	1000	-	.	gene_id "MSTRG.2741"; transcript_id "MSTRG.2741.13";
chr1	StringTie	exon	34794171	34794284	1000	-	.	gene_id "MSTRG.2741"; transcript_id "MSTRG.2741.13"; exon_number "1";
chr1	StringTie	exon	34794328	34794528	1000	-	.	gene_id "MSTRG.2741"; transcript_id "MSTRG.2741.13"; exon_number "2";
chr1	StringTie	exon	34794646	34794674	1000	-	.	gene_id "MSTRG.2741"; transcript_id "MSTRG.2741.13"; exon_number "3";
chr1	StringTie	exon	34794785	34795219	1000	-	.	gene_id "MSTRG.2741"; transcript_id "MSTRG.2741.13"; exon_number "4";
chr1	StringTie	exon	34795493	34795701	1000	-	.	gene_id "MSTRG.2741"; transcript_id "MSTRG.2741.13"; exon_number "5";
chr1	StringTie	transcript	34794171	34795701	1000	-	.	gene_id "MSTRG.2741"; transcript_id "MSTRG.2741.14";
chr1	StringTie	exon	34794171	34794528	1000	-	.	gene_id "MSTRG.2741"; transcript_id "MSTRG.2741.14"; exon_number "1";
chr1	StringTie	exon	34794646	34794785	1000	-	.	gene_id "MSTRG.2741"; transcript_id "MSTRG.2741.14"; exon_number "2";
chr1	StringTie	exon	34794886	34794903	1000	-	.	gene_id "MSTRG.2741"; transcript_id "MSTRG.2741.14"; exon_number "3";
chr1	StringTie	exon	34794959	34795219	1000	-	.	gene_id "MSTRG.2741"; transcript_id "MSTRG.2741.14"; exon_number "4";
chr1	StringTie	exon	34795493	34795701	1000	-	.	gene_id "MSTRG.2741"; transcript_id "MSTRG.2741.14"; exon_number "5";
chr1	StringTie	transcript	34794195	34795407	1000	-	.	gene_id "MSTRG.2741"; transcript_id "MSTRG.2741.15";
chr1	StringTie	exon	34794195	34794243	1000	-	.	gene_id "MSTRG.2741"; transcript_id "MSTRG.2741.15"; exon_number "1";
chr1	StringTie	exon	34794328	34794885	1000	-	.	gene_id "MSTRG.2741"; transcript_id "MSTRG.2741.15"; exon_number "2";
chr1	StringTie	exon	34794975	34795407	1000	-	.	gene_id "MSTRG.2741"; transcript_id "MSTRG.2741.15"; exon_number "3";
chr1	StringTie	transcript	34794196	34795542	1000	-	.	gene_id "MSTRG.2741"; transcript_id "MSTRG.2741.16";
chr1	StringTie	exon	34794196	34794231	1000	-	.	gene_id "MSTRG.2741"; transcript_id "MSTRG.2741.16"; exon_number "1";
chr1	StringTie	exon	34794328	34794549	1000	-	.	gene_id "MSTRG.2741"; transcript_id "MSTRG.2741.16"; exon_number "2";
chr1	StringTie	exon	34794646	34794903	1000	-	.	gene_id "MSTRG.2741"; transcript_id "MSTRG.2741.16"; exon_number "3";
chr1	StringTie	exon	34794941	34795219	1000	-	.	gene_id "MSTRG.2741"; transcript_id "MSTRG.2741.16"; exon_number "4";
chr1	StringTie	exon	34795283	34795542	1000	-	.	gene_id "MSTRG.2741"; transcript_id "MSTRG.2741.16"; exon_number "5";
chr1	StringTie	transcript	34794198	34795538	1000	-	.	gene_id "MSTRG.2741"; transcript_id "MSTRG.2741.17";
chr1	StringTie	exon	34794198	34794327	1000	-	.	gene_id "MSTRG.2741"; transcript_id "MSTRG.2741.17"; exon_number "1";
chr1	StringTie	exon	34794508	34794885	1000	-	.	gene_id "MSTRG.2741"; transcript_id "MSTRG.2741.17"; exon_number "2";
chr1	StringTie	exon	34794975	34795372	1000	-	.	gene_id "MSTRG.2741"; transcript_id "MSTRG.2741.17"; exon_number "3";
chr1	StringTie	exon	34795395	34795538	1000	-	.	gene_id "MSTRG.2741"; transcript_id "MSTRG.2741.17"; exon_number "4";
chr1	StringTie	transcript	34794204	34795121	1000	-	.	gene_id "MSTRG.2741"; transcript_id "MSTRG.2741.18";
chr1	StringTie	exon	34794204	34794327	1000	-	.	gene_id "MSTRG.2741"; transcript_id "MSTRG.2741.18"; exon_number "1";
chr1	StringTie	exon	34794379	34794507	1000	-	.	gene_id "MSTRG.2741"; transcript_id "MSTRG.2741.18"; exon_number "2";
chr1	StringTie	exon	34794675	34794869	1000	-	.	gene_id "MSTRG.2741"; transcript_id "MSTRG.2741.18"; exon_number "3";
chr1	StringTie	exon	34794975	34795121	1000	-	.	gene_id "MSTRG.2741"; transcript_id "MSTRG.2741.18"; exon_number "4";
chr1	StringTie	transcript	34794207	34795175	1000	-	.	gene_id "MSTRG.2741"; transcript_id "MSTRG.2741.19";
chr1	StringTie	exon	34794207	34794327	1000	-	.	gene_id "MSTRG.2741"; transcript_id "MSTRG.2741.19"; exon_number "1";
chr1	StringTie	exon	34794508	34795011	1000	-	.	gene_id "MSTRG.2741"; transcript_id "MSTRG.2741.19"; exon_number "2";
chr1	StringTie	exon	34795127	34795175	1000	-	.	gene_id "MSTRG.2741"; transcript_id "MSTRG.2741.19"; exon_number "3";
chr1	StringTie	transcript	34794171	34795343	1000	-	.	gene_id "MSTRG.2741"; transcript_id "MSTRG.2741.2";
chr1	StringTie	exon	34794171	34794528	1000	-	.	gene_id "MSTRG.2741"; transcript_id "MSTRG.2741.2"; exon_number "1";
chr1	StringTie	exon	34794646	34794674	1000	-	.	gene_id "MSTRG.2741"; transcript_id "MSTRG.2741.2"; exon_number "2";
chr1	StringTie	exon	34794785	34795011	1000	-	.	gene_id "MSTRG.2741"; transcript_id "MSTRG.2741.2"; exon_number "3";
chr1	StringTie	exon	34795053	34795343	1000	-	.	gene_id "MSTRG.2741"; transcript_id "MSTRG.2741.2"; exon_number "4";
chr1	StringTie	transcript	34794217	34795692	1000	-	.	gene_id "MSTRG.2741"; transcript_id "MSTRG.2741.20";
chr1	StringTie	exon	34794217	34794327	1000	-	.	gene_id "MSTRG.2741"; transcript_id "MSTRG.2741.20"; exon_number "1";
chr1	StringTie	exon	34794384	34794885	1000	-	.	gene_id "MSTRG.2741"; transcript_id "MSTRG.2741.20"; exon_number "2";
chr1	StringTie	exon	34794975	34795462	1000	-	.	gene_id "MSTRG.2741"; transcript_id "MSTRG.2741.20"; exon_number "3";
chr1	StringTie	exon	34795493	34795692	1000	-	.	gene_id "MSTRG.2741"; transcript_id "MSTRG.2741.20"; exon_number "4";
chr1	StringTie	transcript	34794222	34795729	1000	-	.	gene_id "MSTRG.2741"; transcript_id "MSTRG.2741.21";
chr1	StringTie	exon	34794222	34794327	1000	-	.	gene_id "MSTRG.2741"; transcript_id "MSTRG.2741.21"; exon_number "1";
chr1	StringTie	exon	34794384	34794885	1000	-	.	gene_id "MSTRG.2741"; transcript_id "MSTRG.2741.21"; exon_number "2";
chr1	StringTie	exon	34794975	34795372	1000	-	.	gene_id "MSTRG.2741"; transcript_id "MSTRG.2741.21"; exon_number "3";
chr1	StringTie	exon	34795395	34795729	1000	-	.	gene_id "MSTRG.2741"; transcript_id "MSTRG.2741.21"; exon_number "4";
chr1	StringTie	transcript	34794236	34795347	1000	-	.	gene_id "MSTRG.2741"; transcript_id "MSTRG.2741.22";
chr1	StringTie	exon	34794236	34794327	1000	-	.	gene_id "MSTRG.2741"; transcript_id "MSTRG.2741.22"; exon_number "1";
chr1	StringTie	exon	34795089	34795347	1000	-	.	gene_id "MSTRG.2741"; transcript_id "MSTRG.2741.22"; exon_number "2";
chr1	StringTie	transcript	34794275	34795286	1000	-	.	gene_id "MSTRG.2741"; transcript_id "MSTRG.2741.23";
chr1	StringTie	exon	34794275	34794428	1000	-	.	gene_id "MSTRG.2741"; transcript_id "MSTRG.2741.23"; exon_number "1";
chr1	StringTie	exon	34795012	34795286	1000	-	.	gene_id "MSTRG.2741"; transcript_id "MSTRG.2741.23"; exon_number "2";
chr1	StringTie	transcript	34794283	34795393	1000	-	.	gene_id "MSTRG.2741"; transcript_id "MSTRG.2741.24";
chr1	StringTie	exon	34794283	34794327	1000	-	.	gene_id "MSTRG.2741"; transcript_id "MSTRG.2741.24"; exon_number "1";
chr1	StringTie	exon	34794591	34794869	1000	-	.	gene_id "MSTRG.2741"; transcript_id "MSTRG.2741.24"; exon_number "2";
chr1	StringTie	exon	34794975	34795393	1000	-	.	gene_id "MSTRG.2741"; transcript_id "MSTRG.2741.24"; exon_number "3";
chr1	StringTie	transcript	34794283	34795393	1000	-	.	gene_id "MSTRG.2741"; transcript_id "MSTRG.2741.25";
chr1	StringTie	exon	34794283	34794327	1000	-	.	gene_id "MSTRG.2741"; transcript_id "MSTRG.2741.25"; exon_number "1";
chr1	StringTie	exon	34794591	34795011	1000	-	.	gene_id "MSTRG.2741"; transcript_id "MSTRG.2741.25"; exon_number "2";
chr1	StringTie	exon	34795053	34795393	1000	-	.	gene_id "MSTRG.2741"; transcript_id "MSTRG.2741.25"; exon_number "3";
chr1	StringTie	transcript	34794344	34795581	1000	-	.	gene_id "MSTRG.2741"; transcript_id "MSTRG.2741.26";
chr1	StringTie	exon	34794344	34794443	1000	-	.	gene_id "MSTRG.2741"; transcript_id "MSTRG.2741.26"; exon_number "1";
chr1	StringTie	exon	34794490	34794791	1000	-	.	gene_id "MSTRG.2741"; transcript_id "MSTRG.2741.26"; exon_number "2";
chr1	StringTie	exon	34794975	34795092	1000	-	.	gene_id "MSTRG.2741"; transcript_id "MSTRG.2741.26"; exon_number "3";
chr1	StringTie	exon	34795148	34795372	1000	-	.	gene_id "MSTRG.2741"; transcript_id "MSTRG.2741.26"; exon_number "4";
chr1	StringTie	exon	34795395	34795581	1000	-	.	gene_id "MSTRG.2741"; transcript_id "MSTRG.2741.26"; exon_number "5";
chr1	StringTie	transcript	34794372	34795388	1000	-	.	gene_id "MSTRG.2741"; transcript_id "MSTRG.2741.27";
chr1	StringTie	exon	34794372	34794528	1000	-	.	gene_id "MSTRG.2741"; transcript_id "MSTRG.2741.27"; exon_number "1";
chr1	StringTie	exon	34794646	34794785	1000	-	.	gene_id "MSTRG.2741"; transcript_id "MSTRG.2741.27"; exon_number "2";
chr1	StringTie	exon	34795012	34795388	1000	-	.	gene_id "MSTRG.2741"; transcript_id "MSTRG.2741.27"; exon_number "3";
chr1	StringTie	transcript	34794372	34795388	1000	-	.	gene_id "MSTRG.2741"; transcript_id "MSTRG.2741.28";
chr1	StringTie	exon	34794372	34794528	1000	-	.	gene_id "MSTRG.2741"; transcript_id "MSTRG.2741.28"; exon_number "1";
chr1	StringTie	exon	34794646	34794918	1000	-	.	gene_id "MSTRG.2741"; transcript_id "MSTRG.2741.28"; exon_number "2";
chr1	StringTie	exon	34795048	34795388	1000	-	.	gene_id "MSTRG.2741"; transcript_id "MSTRG.2741.28"; exon_number "3";
chr1	StringTie	transcript	34794461	34795315	1000	-	.	gene_id "MSTRG.2741"; transcript_id "MSTRG.2741.29";
chr1	StringTie	exon	34794461	34794812	1000	-	.	gene_id "MSTRG.2741"; transcript_id "MSTRG.2741.29"; exon_number "1";
chr1	StringTie	exon	34794886	34795011	1000	-	.	gene_id "MSTRG.2741"; transcript_id "MSTRG.2741.29"; exon_number "2";
chr1	StringTie	exon	34795043	34795315	1000	-	.	gene_id "MSTRG.2741"; transcript_id "MSTRG.2741.29"; exon_number "3";
chr1	StringTie	transcript	34794171	34795701	1000	-	.	gene_id "MSTRG.2741"; transcript_id "MSTRG.2741.3";
chr1	StringTie	exon	34794171	34794528	1000	-	.	gene_id "MSTRG.2741"; transcript_id "MSTRG.2741.3"; exon_number "1";
chr1	StringTie	exon	34794646	34794674	1000	-	.	gene_id "MSTRG.2741"; transcript_id "MSTRG.2741.3"; exon_number "2";
chr1	StringTie	exon	34794975	34795219	1000	-	.	gene_id "MSTRG.2741"; transcript_id "MSTRG.2741.3"; exon_number "3";
chr1	StringTie	exon	34795493	34795701	1000	-	.	gene_id "MSTRG.2741"; transcript_id "MSTRG.2741.3"; exon_number "4";
chr1	StringTie	transcript	34794463	34795533	1000	-	.	gene_id "MSTRG.2741"; transcript_id "MSTRG.2741.30";
chr1	StringTie	exon	34794463	34794627	1000	-	.	gene_id "MSTRG.2741"; transcript_id "MSTRG.2741.30"; exon_number "1";
chr1	StringTie	exon	34795422	34795533	1000	-	.	gene_id "MSTRG.2741"; transcript_id "MSTRG.2741.30"; exon_number "2";
chr1	StringTie	transcript	34794466	34795597	1000	-	.	gene_id "MSTRG.2741"; transcript_id "MSTRG.2741.31";
chr1	StringTie	exon	34794466	34794674	1000	-	.	gene_id "MSTRG.2741"; transcript_id "MSTRG.2741.31"; exon_number "1";
chr1	StringTie	exon	34794975	34795192	1000	-	.	gene_id "MSTRG.2741"; transcript_id "MSTRG.2741.31"; exon_number "2";
chr1	StringTie	exon	34795380	34795597	1000	-	.	gene_id "MSTRG.2741"; transcript_id "MSTRG.2741.31"; exon_number "3";
chr1	StringTie	transcript	34794466	34795597	1000	-	.	gene_id "MSTRG.2741"; transcript_id "MSTRG.2741.32";
chr1	StringTie	exon	34794466	34794692	1000	-	.	gene_id "MSTRG.2741"; transcript_id "MSTRG.2741.32"; exon_number "1";
chr1	StringTie	exon	34794796	34794918	1000	-	.	gene_id "MSTRG.2741"; transcript_id "MSTRG.2741.32"; exon_number "2";
chr1	StringTie	exon	34794975	34795192	1000	-	.	gene_id "MSTRG.2741"; transcript_id "MSTRG.2741.32"; exon_number "3";
chr1	StringTie	exon	34795380	34795597	1000	-	.	gene_id "MSTRG.2741"; transcript_id "MSTRG.2741.32"; exon_number "4";
chr1	StringTie	transcript	34794494	34794958	1000	-	.	gene_id "MSTRG.2741"; transcript_id "MSTRG.2741.33";
chr1	StringTie	exon	34794494	34794645	1000	-	.	gene_id "MSTRG.2741"; transcript_id "MSTRG.2741.33"; exon_number "1";
chr1	StringTie	exon	34794904	34794958	1000	-	.	gene_id "MSTRG.2741"; transcript_id "MSTRG.2741.33"; exon_number "2";
chr1	StringTie	transcript	34794514	34795403	1000	-	.	gene_id "MSTRG.2741"; transcript_id "MSTRG.2741.34";
chr1	StringTie	exon	34794514	34794553	1000	-	.	gene_id "MSTRG.2741"; transcript_id "MSTRG.2741.34"; exon_number "1";
chr1	StringTie	exon	34794669	34795011	1000	-	.	gene_id "MSTRG.2741"; transcript_id "MSTRG.2741.34"; exon_number "2";
chr1	StringTie	exon	34795148	34795403	1000	-	.	gene_id "MSTRG.2741"; transcript_id "MSTRG.2741.34"; exon_number "3";
chr1	StringTie	transcript	34794525	34795097	1000	-	.	gene_id "MSTRG.2741"; transcript_id "MSTRG.2741.35";
chr1	StringTie	exon	34794525	34794645	1000	-	.	gene_id "MSTRG.2741"; transcript_id "MSTRG.2741.35"; exon_number "1";
chr1	StringTie	exon	34794684	34794873	1000	-	.	gene_id "MSTRG.2741"; transcript_id "MSTRG.2741.35"; exon_number "2";
chr1	StringTie	exon	34794904	34795097	1000	-	.	gene_id "MSTRG.2741"; transcript_id "MSTRG.2741.35"; exon_number "3";
chr1	StringTie	transcript	34794533	34795097	1000	-	.	gene_id "MSTRG.2741"; transcript_id "MSTRG.2741.36";
chr1	StringTie	exon	34794533	34794791	1000	-	.	gene_id "MSTRG.2741"; transcript_id "MSTRG.2741.36"; exon_number "1";
chr1	StringTie	exon	34794985	34795097	1000	-	.	gene_id "MSTRG.2741"; transcript_id "MSTRG.2741.36"; exon_number "2";
chr1	StringTie	transcript	34794577	34795290	1000	-	.	gene_id "MSTRG.2741"; transcript_id "MSTRG.2741.37";
chr1	StringTie	exon	34794577	34794716	1000	-	.	gene_id "MSTRG.2741"; transcript_id "MSTRG.2741.37"; exon_number "1";
chr1	StringTie	exon	34794785	34794918	1000	-	.	gene_id "MSTRG.2741"; transcript_id "MSTRG.2741.37"; exon_number "2";
chr1	StringTie	exon	34795048	34795290	1000	-	.	gene_id "MSTRG.2741"; transcript_id "MSTRG.2741.37"; exon_number "3";
chr1	StringTie	transcript	34794603	34795252	1000	-	.	gene_id "MSTRG.2741"; transcript_id "MSTRG.2741.38";
chr1	StringTie	exon	34794603	34794791	1000	-	.	gene_id "MSTRG.2741"; transcript_id "MSTRG.2741.38"; exon_number "1";
chr1	StringTie	exon	34795053	34795252	1000	-	.	gene_id "MSTRG.2741"; transcript_id "MSTRG.2741.38"; exon_number "2";
chr1	StringTie	transcript	34794608	34795712	1000	-	.	gene_id "MSTRG.2741"; transcript_id "MSTRG.2741.39";
chr1	StringTie	exon	34794608	34794738	1000	-	.	gene_id "MSTRG.2741"; transcript_id "MSTRG.2741.39"; exon_number "1";
chr1	StringTie	exon	34794785	34795011	1000	-	.	gene_id "MSTRG.2741"; transcript_id "MSTRG.2741.39"; exon_number "2";
chr1	StringTie	exon	34795053	34795372	1000	-	.	gene_id "MSTRG.2741"; transcript_id "MSTRG.2741.39"; exon_number "3";
chr1	StringTie	exon	34795395	34795712	1000	-	.	gene_id "MSTRG.2741"; transcript_id "MSTRG.2741.39"; exon_number "4";
chr1	StringTie	transcript	34794171	34795343	1000	-	.	gene_id "MSTRG.2741"; transcript_id "MSTRG.2741.4";
chr1	StringTie	exon	34794171	34794869	1000	-	.	gene_id "MSTRG.2741"; transcript_id "MSTRG.2741.4"; exon_number "1";
chr1	StringTie	exon	34794975	34795343	1000	-	.	gene_id "MSTRG.2741"; transcript_id "MSTRG.2741.4"; exon_number "2";
chr1	StringTie	transcript	34794644	34795313	1000	-	.	gene_id "MSTRG.2741"; transcript_id "MSTRG.2741.40";
chr1	StringTie	exon	34794644	34794795	1000	-	.	gene_id "MSTRG.2741"; transcript_id "MSTRG.2741.40"; exon_number "1";
chr1	StringTie	exon	34795012	34795313	1000	-	.	gene_id "MSTRG.2741"; transcript_id "MSTRG.2741.40"; exon_number "2";
chr1	StringTie	transcript	34794644	34795313	1000	-	.	gene_id "MSTRG.2741"; transcript_id "MSTRG.2741.41";
chr1	StringTie	exon	34794644	34794903	1000	-	.	gene_id "MSTRG.2741"; transcript_id "MSTRG.2741.41"; exon_number "1";
chr1	StringTie	exon	34795053	34795313	1000	-	.	gene_id "MSTRG.2741"; transcript_id "MSTRG.2741.41"; exon_number "2";
chr1	StringTie	transcript	34794644	34795313	1000	-	.	gene_id "MSTRG.2741"; transcript_id "MSTRG.2741.42";
chr1	StringTie	exon	34794644	34794974	1000	-	.	gene_id "MSTRG.2741"; transcript_id "MSTRG.2741.42"; exon_number "1";
chr1	StringTie	exon	34795098	34795313	1000	-	.	gene_id "MSTRG.2741"; transcript_id "MSTRG.2741.42"; exon_number "2";
chr1	StringTie	transcript	34794771	34795339	1000	-	.	gene_id "MSTRG.2741"; transcript_id "MSTRG.2741.43";
chr1	StringTie	exon	34794771	34794903	1000	-	.	gene_id "MSTRG.2741"; transcript_id "MSTRG.2741.43"; exon_number "1";
chr1	StringTie	exon	34795043	34795052	1000	-	.	gene_id "MSTRG.2741"; transcript_id "MSTRG.2741.43"; exon_number "2";
chr1	StringTie	exon	34795148	34795339	1000	-	.	gene_id "MSTRG.2741"; transcript_id "MSTRG.2741.43"; exon_number "3";
chr1	StringTie	transcript	34794796	34795158	1000	-	.	gene_id "MSTRG.2741"; transcript_id "MSTRG.2741.44";
chr1	StringTie	exon	34794796	34794903	1000	-	.	gene_id "MSTRG.2741"; transcript_id "MSTRG.2741.44"; exon_number "1";
chr1	StringTie	exon	34794975	34795158	1000	-	.	gene_id "MSTRG.2741"; transcript_id "MSTRG.2741.44"; exon_number "2";
chr1	StringTie	transcript	34794813	34795220	1000	-	.	gene_id "MSTRG.2741"; transcript_id "MSTRG.2741.45";
chr1	StringTie	exon	34794813	34794903	1000	-	.	gene_id "MSTRG.2741"; transcript_id "MSTRG.2741.45"; exon_number "1";
chr1	StringTie	exon	34795043	34795220	1000	-	.	gene_id "MSTRG.2741"; transcript_id "MSTRG.2741.45"; exon_number "2";
chr1	StringTie	transcript	34794171	34795343	1000	-	.	gene_id "MSTRG.2741"; transcript_id "MSTRG.2741.5";
chr1	StringTie	exon	34794171	34794738	1000	-	.	gene_id "MSTRG.2741"; transcript_id "MSTRG.2741.5"; exon_number "1";
chr1	StringTie	exon	34794904	34794974	1000	-	.	gene_id "MSTRG.2741"; transcript_id "MSTRG.2741.5"; exon_number "2";
chr1	StringTie	exon	34795012	34795343	1000	-	.	gene_id "MSTRG.2741"; transcript_id "MSTRG.2741.5"; exon_number "3";
chr1	StringTie	transcript	34794171	34795343	1000	-	.	gene_id "MSTRG.2741"; transcript_id "MSTRG.2741.6";
chr1	StringTie	exon	34794171	34794284	1000	-	.	gene_id "MSTRG.2741"; transcript_id "MSTRG.2741.6"; exon_number "1";
chr1	StringTie	exon	34794328	34794885	1000	-	.	gene_id "MSTRG.2741"; transcript_id "MSTRG.2741.6"; exon_number "2";
chr1	StringTie	exon	34794975	34795343	1000	-	.	gene_id "MSTRG.2741"; transcript_id "MSTRG.2741.6"; exon_number "3";
chr1	StringTie	transcript	34794171	34795343	1000	-	.	gene_id "MSTRG.2741"; transcript_id "MSTRG.2741.7";
chr1	StringTie	exon	34794171	34794284	1000	-	.	gene_id "MSTRG.2741"; transcript_id "MSTRG.2741.7"; exon_number "1";
chr1	StringTie	exon	34794328	34794489	1000	-	.	gene_id "MSTRG.2741"; transcript_id "MSTRG.2741.7"; exon_number "2";
chr1	StringTie	exon	34794997	34795343	1000	-	.	gene_id "MSTRG.2741"; transcript_id "MSTRG.2741.7"; exon_number "3";
chr1	StringTie	transcript	34794171	34795343	1000	-	.	gene_id "MSTRG.2741"; transcript_id "MSTRG.2741.8";
chr1	StringTie	exon	34794171	34794879	1000	-	.	gene_id "MSTRG.2741"; transcript_id "MSTRG.2741.8"; exon_number "1";
chr1	StringTie	exon	34794966	34794974	1000	-	.	gene_id "MSTRG.2741"; transcript_id "MSTRG.2741.8"; exon_number "2";
chr1	StringTie	exon	34795012	34795343	1000	-	.	gene_id "MSTRG.2741"; transcript_id "MSTRG.2741.8"; exon_number "3";
chr1	StringTie	transcript	34794171	34795343	1000	-	.	gene_id "MSTRG.2741"; transcript_id "MSTRG.2741.9";
chr1	StringTie	exon	34794171	34794284	1000	-	.	gene_id "MSTRG.2741"; transcript_id "MSTRG.2741.9"; exon_number "1";
chr1	StringTie	exon	34794328	34794812	1000	-	.	gene_id "MSTRG.2741"; transcript_id "MSTRG.2741.9"; exon_number "2";
chr1	StringTie	exon	34794886	34794903	1000	-	.	gene_id "MSTRG.2741"; transcript_id "MSTRG.2741.9"; exon_number "3";
chr1	StringTie	exon	34794959	34795343	1000	-	.	gene_id "MSTRG.2741"; transcript_id "MSTRG.2741.9"; exon_number "4";
chr10	StringTie	transcript	73654039	73668028	1000	+	.	gene_id "MSTRG.27410"; transcript_id "ENST00000606726"; gene_name "RP11-464F9.21"; ref_gene_id "ENSG00000271848";
chr10	StringTie	exon	73654039	73654306	1000	+	.	gene_id "MSTRG.27410"; transcript_id "ENST00000606726"; exon_number "1"; gene_name "RP11-464F9.21"; ref_gene_id "ENSG00000271848";
chr10	StringTie	exon	73667726	73668028	1000	+	.	gene_id "MSTRG.27410"; transcript_id "ENST00000606726"; exon_number "2"; gene_name "RP11-464F9.21"; ref_gene_id "ENSG00000271848";
chr10	StringTie	transcript	73654100	73674719	1000	+	.	gene_id "MSTRG.27410"; transcript_id "ENST00000607450"; gene_name "RP11-464F9.21"; ref_gene_id "ENSG00000271848";
chr10	StringTie	exon	73654100	73654306	1000	+	.	gene_id "MSTRG.27410"; transcript_id "ENST00000607450"; exon_number "1"; gene_name "RP11-464F9.21"; ref_gene_id "ENSG00000271848";
chr10	StringTie	exon	73668275	73668361	1000	+	.	gene_id "MSTRG.27410"; transcript_id "ENST00000607450"; exon_number "2"; gene_name "RP11-464F9.21"; ref_gene_id "ENSG00000271848";
chr10	StringTie	exon	73674573	73674719	1000	+	.	gene_id "MSTRG.27410"; transcript_id "ENST00000607450"; exon_number "3"; gene_name "RP11-464F9.21"; ref_gene_id "ENSG00000271848";
chr10	StringTie	transcript	73647538	73674723	1000	+	.	gene_id "MSTRG.27410"; transcript_id "MSTRG.27410.1";
chr10	StringTie	exon	73647538	73647677	1000	+	.	gene_id "MSTRG.27410"; transcript_id "MSTRG.27410.1"; exon_number "1";
chr10	StringTie	exon	73653959	73654306	1000	+	.	gene_id "MSTRG.27410"; transcript_id "MSTRG.27410.1"; exon_number "2";
chr10	StringTie	exon	73668275	73668361	1000	+	.	gene_id "MSTRG.27410"; transcript_id "MSTRG.27410.1"; exon_number "3";
chr10	StringTie	exon	73674573	73674723	1000	+	.	gene_id "MSTRG.27410"; transcript_id "MSTRG.27410.1"; exon_number "4";
chr10	StringTie	transcript	73647547	73674748	1000	+	.	gene_id "MSTRG.27410"; transcript_id "MSTRG.27410.2";
chr10	StringTie	exon	73647547	73647677	1000	+	.	gene_id "MSTRG.27410"; transcript_id "MSTRG.27410.2"; exon_number "1";
chr10	StringTie	exon	73668275	73668361	1000	+	.	gene_id "MSTRG.27410"; transcript_id "MSTRG.27410.2"; exon_number "2";
chr10	StringTie	exon	73674573	73674748	1000	+	.	gene_id "MSTRG.27410"; transcript_id "MSTRG.27410.2"; exon_number "3";
chr10	StringTie	transcript	73653671	73674796	1000	+	.	gene_id "MSTRG.27410"; transcript_id "MSTRG.27410.3";
chr10	StringTie	exon	73653671	73654306	1000	+	.	gene_id "MSTRG.27410"; transcript_id "MSTRG.27410.3"; exon_number "1";
chr10	StringTie	exon	73667726	73668361	1000	+	.	gene_id "MSTRG.27410"; transcript_id "MSTRG.27410.3"; exon_number "2";
chr10	StringTie	exon	73669144	73669496	1000	+	.	gene_id "MSTRG.27410"; transcript_id "MSTRG.27410.3"; exon_number "3";
chr10	StringTie	exon	73674573	73674796	1000	+	.	gene_id "MSTRG.27410"; transcript_id "MSTRG.27410.3"; exon_number "4";
chr10	StringTie	transcript	73654048	73674722	1000	+	.	gene_id "MSTRG.27410"; transcript_id "MSTRG.27410.5";
chr10	StringTie	exon	73654048	73654306	1000	+	.	gene_id "MSTRG.27410"; transcript_id "MSTRG.27410.5"; exon_number "1";
chr10	StringTie	exon	73668275	73668361	1000	+	.	gene_id "MSTRG.27410"; transcript_id "MSTRG.27410.5"; exon_number "2";
chr10	StringTie	exon	73669144	73669211	1000	+	.	gene_id "MSTRG.27410"; transcript_id "MSTRG.27410.5"; exon_number "3";
chr10	StringTie	exon	73674573	73674722	1000	+	.	gene_id "MSTRG.27410"; transcript_id "MSTRG.27410.5"; exon_number "4";
chr10	StringTie	transcript	73706490	73706613	1000	+	.	gene_id "MSTRG.27411"; transcript_id "ENST00000516263"; gene_name "RNA5SP320"; ref_gene_id "ENSG00000252072";
chr10	StringTie	exon	73706490	73706613	1000	+	.	gene_id "MSTRG.27411"; transcript_id "ENST00000516263"; exon_number "1"; gene_name "RNA5SP320"; ref_gene_id "ENSG00000252072";
chr10	StringTie	transcript	73744391	73772161	1000	+	.	gene_id "MSTRG.27412"; transcript_id "ENST00000339365"; gene_name "SEC24C"; ref_gene_id "ENSG00000176986";
chr10	StringTie	exon	73744391	73744437	1000	+	.	gene_id "MSTRG.27412"; transcript_id "ENST00000339365"; exon_number "1"; gene_name "SEC24C"; ref_gene_id "ENSG00000176986";
chr10	StringTie	exon	73746630	73746716	1000	+	.	gene_id "MSTRG.27412"; transcript_id "ENST00000339365"; exon_number "2"; gene_name "SEC24C"; ref_gene_id "ENSG00000176986";
chr10	StringTie	exon	73746805	73747004	1000	+	.	gene_id "MSTRG.27412"; transcript_id "ENST00000339365"; exon_number "3"; gene_name "SEC24C"; ref_gene_id "ENSG00000176986";
chr10	StringTie	exon	73751108	73751243	1000	+	.	gene_id "MSTRG.27412"; transcript_id "ENST00000339365"; exon_number "4"; gene_name "SEC24C"; ref_gene_id "ENSG00000176986";
chr10	StringTie	exon	73759622	73759794	1000	+	.	gene_id "MSTRG.27412"; transcript_id "ENST00000339365"; exon_number "5"; gene_name "SEC24C"; ref_gene_id "ENSG00000176986";
chr10	StringTie	exon	73760018	73760386	1000	+	.	gene_id "MSTRG.27412"; transcript_id "ENST00000339365"; exon_number "6"; gene_name "SEC24C"; ref_gene_id "ENSG00000176986";
chr10	StringTie	exon	73760713	73760849	1000	+	.	gene_id "MSTRG.27412"; transcript_id "ENST00000339365"; exon_number "7"; gene_name "SEC24C"; ref_gene_id "ENSG00000176986";
chr10	StringTie	exon	73763490	73763601	1000	+	.	gene_id "MSTRG.27412"; transcript_id "ENST00000339365"; exon_number "8"; gene_name "SEC24C"; ref_gene_id "ENSG00000176986";
chr10	StringTie	exon	73763856	73763983	1000	+	.	gene_id "MSTRG.27412"; transcript_id "ENST00000339365"; exon_number "9"; gene_name "SEC24C"; ref_gene_id "ENSG00000176986";
chr10	StringTie	exon	73765451	73765589	1000	+	.	gene_id "MSTRG.27412"; transcript_id "ENST00000339365"; exon_number "10"; gene_name "SEC24C"; ref_gene_id "ENSG00000176986";
chr10	StringTie	exon	73765800	73765915	1000	+	.	gene_id "MSTRG.27412"; transcript_id "ENST00000339365"; exon_number "11"; gene_name "SEC24C"; ref_gene_id "ENSG00000176986";
chr10	StringTie	exon	73766086	73766210	1000	+	.	gene_id "MSTRG.27412"; transcript_id "ENST00000339365"; exon_number "12"; gene_name "SEC24C"; ref_gene_id "ENSG00000176986";
chr10	StringTie	exon	73766350	73766541	1000	+	.	gene_id "MSTRG.27412"; transcript_id "ENST00000339365"; exon_number "13"; gene_name "SEC24C"; ref_gene_id "ENSG00000176986";
chr10	StringTie	exon	73766760	73766853	1000	+	.	gene_id "MSTRG.27412"; transcript_id "ENST00000339365"; exon_number "14"; gene_name "SEC24C"; ref_gene_id "ENSG00000176986";
chr10	StringTie	exon	73767054	73767170	1000	+	.	gene_id "MSTRG.27412"; transcript_id "ENST00000339365"; exon_number "15"; gene_name "SEC24C"; ref_gene_id "ENSG00000176986";
chr10	StringTie	exon	73767837	73768007	1000	+	.	gene_id "MSTRG.27412"; transcript_id "ENST00000339365"; exon_number "16"; gene_name "SEC24C"; ref_gene_id "ENSG00000176986";
chr10	StringTie	exon	73768810	73768906	1000	+	.	gene_id "MSTRG.27412"; transcript_id "ENST00000339365"; exon_number "17"; gene_name "SEC24C"; ref_gene_id "ENSG00000176986";
chr10	StringTie	exon	73769007	73769152	1000	+	.	gene_id "MSTRG.27412"; transcript_id "ENST00000339365"; exon_number "18"; gene_name "SEC24C"; ref_gene_id "ENSG00000176986";
chr10	StringTie	exon	73769347	73769485	1000	+	.	gene_id "MSTRG.27412"; transcript_id "ENST00000339365"; exon_number "19"; gene_name "SEC24C"; ref_gene_id "ENSG00000176986";
chr10	StringTie	exon	73769615	73769733	1000	+	.	gene_id "MSTRG.27412"; transcript_id "ENST00000339365"; exon_number "20"; gene_name "SEC24C"; ref_gene_id "ENSG00000176986";
chr10	StringTie	exon	73769836	73770015	1000	+	.	gene_id "MSTRG.27412"; transcript_id "ENST00000339365"; exon_number "21"; gene_name "SEC24C"; ref_gene_id "ENSG00000176986";
chr10	StringTie	exon	73770280	73770471	1000	+	.	gene_id "MSTRG.27412"; transcript_id "ENST00000339365"; exon_number "22"; gene_name "SEC24C"; ref_gene_id "ENSG00000176986";
chr10	StringTie	exon	73770709	73770798	1000	+	.	gene_id "MSTRG.27412"; transcript_id "ENST00000339365"; exon_number "23"; gene_name "SEC24C"; ref_gene_id "ENSG00000176986";
chr10	StringTie	exon	73770955	73772161	1000	+	.	gene_id "MSTRG.27412"; transcript_id "ENST00000339365"; exon_number "24"; gene_name "SEC24C"; ref_gene_id "ENSG00000176986";
chr10	StringTie	transcript	73744384	73772161	1000	+	.	gene_id "MSTRG.27412"; transcript_id "ENST00000345254"; gene_name "SEC24C"; ref_gene_id "ENSG00000176986";
chr10	StringTie	exon	73744384	73744437	1000	+	.	gene_id "MSTRG.27412"; transcript_id "ENST00000345254"; exon_number "1"; gene_name "SEC24C"; ref_gene_id "ENSG00000176986";
chr10	StringTie	exon	73746805	73747004	1000	+	.	gene_id "MSTRG.27412"; transcript_id "ENST00000345254"; exon_number "2"; gene_name "SEC24C"; ref_gene_id "ENSG00000176986";
chr10	StringTie	exon	73751108	73751243	1000	+	.	gene_id "MSTRG.27412"; transcript_id "ENST00000345254"; exon_number "3"; gene_name "SEC24C"; ref_gene_id "ENSG00000176986";
chr10	StringTie	exon	73759622	73759794	1000	+	.	gene_id "MSTRG.27412"; transcript_id "ENST00000345254"; exon_number "4"; gene_name "SEC24C"; ref_gene_id "ENSG00000176986";
chr10	StringTie	exon	73760018	73760386	1000	+	.	gene_id "MSTRG.27412"; transcript_id "ENST00000345254"; exon_number "5"; gene_name "SEC24C"; ref_gene_id "ENSG00000176986";
chr10	StringTie	exon	73760713	73760849	1000	+	.	gene_id "MSTRG.27412"; transcript_id "ENST00000345254"; exon_number "6"; gene_name "SEC24C"; ref_gene_id "ENSG00000176986";
chr10	StringTie	exon	73763490	73763601	1000	+	.	gene_id "MSTRG.27412"; transcript_id "ENST00000345254"; exon_number "7"; gene_name "SEC24C"; ref_gene_id "ENSG00000176986";
chr10	StringTie	exon	73763856	73763983	1000	+	.	gene_id "MSTRG.27412"; transcript_id "ENST00000345254"; exon_number "8"; gene_name "SEC24C"; ref_gene_id "ENSG00000176986";
chr10	StringTie	exon	73765451	73765589	1000	+	.	gene_id "MSTRG.27412"; transcript_id "ENST00000345254"; exon_number "9"; gene_name "SEC24C"; ref_gene_id "ENSG00000176986";
chr10	StringTie	exon	73765800	73765915	1000	+	.	gene_id "MSTRG.27412"; transcript_id "ENST00000345254"; exon_number "10"; gene_name "SEC24C"; ref_gene_id "ENSG00000176986";
chr10	StringTie	exon	73766086	73766210	1000	+	.	gene_id "MSTRG.27412"; transcript_id "ENST00000345254"; exon_number "11"; gene_name "SEC24C"; ref_gene_id "ENSG00000176986";
chr10	StringTie	exon	73766350	73766541	1000	+	.	gene_id "MSTRG.27412"; transcript_id "ENST00000345254"; exon_number "12"; gene_name "SEC24C"; ref_gene_id "ENSG00000176986";
chr10	StringTie	exon	73766760	73766853	1000	+	.	gene_id "MSTRG.27412"; transcript_id "ENST00000345254"; exon_number "13"; gene_name "SEC24C"; ref_gene_id "ENSG00000176986";
chr10	StringTie	exon	73767054	73767170	1000	+	.	gene_id "MSTRG.27412"; transcript_id "ENST00000345254"; exon_number "14"; gene_name "SEC24C"; ref_gene_id "ENSG00000176986";
chr10	StringTie	exon	73767837	73768007	1000	+	.	gene_id "MSTRG.27412"; transcript_id "ENST00000345254"; exon_number "15"; gene_name "SEC24C"; ref_gene_id "ENSG00000176986";
chr10	StringTie	exon	73768810	73768906	1000	+	.	gene_id "MSTRG.27412"; transcript_id "ENST00000345254"; exon_number "16"; gene_name "SEC24C"; ref_gene_id "ENSG00000176986";
chr10	StringTie	exon	73769007	73769152	1000	+	.	gene_id "MSTRG.27412"; transcript_id "ENST00000345254"; exon_number "17"; gene_name "SEC24C"; ref_gene_id "ENSG00000176986";
chr10	StringTie	exon	73769347	73769485	1000	+	.	gene_id "MSTRG.27412"; transcript_id "ENST00000345254"; exon_number "18"; gene_name "SEC24C"; ref_gene_id "ENSG00000176986";
chr10	StringTie	exon	73769615	73769733	1000	+	.	gene_id "MSTRG.27412"; transcript_id "ENST00000345254"; exon_number "19"; gene_name "SEC24C"; ref_gene_id "ENSG00000176986";
chr10	StringTie	exon	73769836	73770015	1000	+	.	gene_id "MSTRG.27412"; transcript_id "ENST00000345254"; exon_number "20"; gene_name "SEC24C"; ref_gene_id "ENSG00000176986";
chr10	StringTie	exon	73770280	73770471	1000	+	.	gene_id "MSTRG.27412"; transcript_id "ENST00000345254"; exon_number "21"; gene_name "SEC24C"; ref_gene_id "ENSG00000176986";
chr10	StringTie	exon	73770709	73770798	1000	+	.	gene_id "MSTRG.27412"; transcript_id "ENST00000345254"; exon_number "22"; gene_name "SEC24C"; ref_gene_id "ENSG00000176986";
chr10	StringTie	exon	73770955	73772161	1000	+	.	gene_id "MSTRG.27412"; transcript_id "ENST00000345254"; exon_number "23"; gene_name "SEC24C"; ref_gene_id "ENSG00000176986";
chr10	StringTie	transcript	73782063	73783652	1000	+	.	gene_id "MSTRG.27412"; transcript_id "ENST00000372833"; gene_name "CHCHD1"; ref_gene_id "ENSG00000172586";
chr10	StringTie	exon	73782063	73782199	1000	+	.	gene_id "MSTRG.27412"; transcript_id "ENST00000372833"; exon_number "1"; gene_name "CHCHD1"; ref_gene_id "ENSG00000172586";
chr10	StringTie	exon	73782323	73782441	1000	+	.	gene_id "MSTRG.27412"; transcript_id "ENST00000372833"; exon_number "2"; gene_name "CHCHD1"; ref_gene_id "ENSG00000172586";
chr10	StringTie	exon	73783074	73783652	1000	+	.	gene_id "MSTRG.27412"; transcript_id "ENST00000372833"; exon_number "3"; gene_name "CHCHD1"; ref_gene_id "ENSG00000172586";
chr10	StringTie	transcript	73782047	73783371	1000	+	.	gene_id "MSTRG.27412"; transcript_id "ENST00000372837"; gene_name "CHCHD1"; ref_gene_id "ENSG00000172586";
chr10	StringTie	exon	73782047	73782199	1000	+	.	gene_id "MSTRG.27412"; transcript_id "ENST00000372837"; exon_number "1"; gene_name "CHCHD1"; ref_gene_id "ENSG00000172586";
chr10	StringTie	exon	73782323	73783371	1000	+	.	gene_id "MSTRG.27412"; transcript_id "ENST00000372837"; exon_number "2"; gene_name "CHCHD1"; ref_gene_id "ENSG00000172586";
chr10	StringTie	transcript	73772291	73776219	1000	+	.	gene_id "MSTRG.27412"; transcript_id "ENST00000372841"; gene_name "FUT11"; ref_gene_id "ENSG00000196968";
chr10	StringTie	exon	73772291	73773041	1000	+	.	gene_id "MSTRG.27412"; transcript_id "ENST00000372841"; exon_number "1"; gene_name "FUT11"; ref_gene_id "ENSG00000196968";
chr10	StringTie	exon	73773190	73773815	1000	+	.	gene_id "MSTRG.27412"; transcript_id "ENST00000372841"; exon_number "2"; gene_name "FUT11"; ref_gene_id "ENSG00000196968";
chr10	StringTie	exon	73775541	73776219	1000	+	.	gene_id "MSTRG.27412"; transcript_id "ENST00000372841"; exon_number "3"; gene_name "FUT11"; ref_gene_id "ENSG00000196968";
chr10	StringTie	transcript	73772291	73776216	1000	+	.	gene_id "MSTRG.27412"; transcript_id "ENST00000394790"; gene_name "FUT11"; ref_gene_id "ENSG00000196968";
chr10	StringTie	exon	73772291	73773041	1000	+	.	gene_id "MSTRG.27412"; transcript_id "ENST00000394790"; exon_number "1"; gene_name "FUT11"; ref_gene_id "ENSG00000196968";
chr10	StringTie	exon	73773190	73773815	1000	+	.	gene_id "MSTRG.27412"; transcript_id "ENST00000394790"; exon_number "2"; gene_name "FUT11"; ref_gene_id "ENSG00000196968";
chr10	StringTie	exon	73775419	73776216	1000	+	.	gene_id "MSTRG.27412"; transcript_id "ENST00000394790"; exon_number "3"; gene_name "FUT11"; ref_gene_id "ENSG00000196968";
chr10	StringTie	transcript	73785624	73801797	1000	+	.	gene_id "MSTRG.27412"; transcript_id "ENST00000398706"; gene_name "ZSWIM8"; ref_gene_id "ENSG00000214655";
chr10	StringTie	exon	73785624	73786086	1000	+	.	gene_id "MSTRG.27412"; transcript_id "ENST00000398706"; exon_number "1"; gene_name "ZSWIM8"; ref_gene_id "ENSG00000214655";
chr10	StringTie	exon	73788670	73788823	1000	+	.	gene_id "MSTRG.27412"; transcript_id "ENST00000398706"; exon_number "2"; gene_name "ZSWIM8"; ref_gene_id "ENSG00000214655";
chr10	StringTie	exon	73789096	73789190	1000	+	.	gene_id "MSTRG.27412"; transcript_id "ENST00000398706"; exon_number "3"; gene_name "ZSWIM8"; ref_gene_id "ENSG00000214655";
chr10	StringTie	exon	73789367	73789539	1000	+	.	gene_id "MSTRG.27412"; transcript_id "ENST00000398706"; exon_number "4"; gene_name "ZSWIM8"; ref_gene_id "ENSG00000214655";
chr10	StringTie	exon	73789717	73789824	1000	+	.	gene_id "MSTRG.27412"; transcript_id "ENST00000398706"; exon_number "5"; gene_name "ZSWIM8"; ref_gene_id "ENSG00000214655";
chr10	StringTie	exon	73789956	73790037	1000	+	.	gene_id "MSTRG.27412"; transcript_id "ENST00000398706"; exon_number "6"; gene_name "ZSWIM8"; ref_gene_id "ENSG00000214655";
chr10	StringTie	exon	73790172	73790292	1000	+	.	gene_id "MSTRG.27412"; transcript_id "ENST00000398706"; exon_number "7"; gene_name "ZSWIM8"; ref_gene_id "ENSG00000214655";
chr10	StringTie	exon	73790975	73791176	1000	+	.	gene_id "MSTRG.27412"; transcript_id "ENST00000398706"; exon_number "8"; gene_name "ZSWIM8"; ref_gene_id "ENSG00000214655";
chr10	StringTie	exon	73791324	73791499	1000	+	.	gene_id "MSTRG.27412"; transcript_id "ENST00000398706"; exon_number "9"; gene_name "ZSWIM8"; ref_gene_id "ENSG00000214655";
chr10	StringTie	exon	73791859	73792852	1000	+	.	gene_id "MSTRG.27412"; transcript_id "ENST00000398706"; exon_number "10"; gene_name "ZSWIM8"; ref_gene_id "ENSG00000214655";
chr10	StringTie	exon	73793588	73793719	1000	+	.	gene_id "MSTRG.27412"; transcript_id "ENST00000398706"; exon_number "11"; gene_name "ZSWIM8"; ref_gene_id "ENSG00000214655";
chr10	StringTie	exon	73793865	73794044	1000	+	.	gene_id "MSTRG.27412"; transcript_id "ENST00000398706"; exon_number "12"; gene_name "ZSWIM8"; ref_gene_id "ENSG00000214655";
chr10	StringTie	exon	73794147	73794330	1000	+	.	gene_id "MSTRG.27412"; transcript_id "ENST00000398706"; exon_number "13"; gene_name "ZSWIM8"; ref_gene_id "ENSG00000214655";
chr10	StringTie	exon	73794541	73794639	1000	+	.	gene_id "MSTRG.27412"; transcript_id "ENST00000398706"; exon_number "14"; gene_name "ZSWIM8"; ref_gene_id "ENSG00000214655";
chr10	StringTie	exon	73795539	73795663	1000	+	.	gene_id "MSTRG.27412"; transcript_id "ENST00000398706"; exon_number "15"; gene_name "ZSWIM8"; ref_gene_id "ENSG00000214655";
chr10	StringTie	exon	73796774	73797014	1000	+	.	gene_id "MSTRG.27412"; transcript_id "ENST00000398706"; exon_number "16"; gene_name "ZSWIM8"; ref_gene_id "ENSG00000214655";
chr10	StringTie	exon	73797113	73797271	1000	+	.	gene_id "MSTRG.27412"; transcript_id "ENST00000398706"; exon_number "17"; gene_name "ZSWIM8"; ref_gene_id "ENSG00000214655";
chr10	StringTie	exon	73797377	73797605	1000	+	.	gene_id "MSTRG.27412"; transcript_id "ENST00000398706"; exon_number "18"; gene_name "ZSWIM8"; ref_gene_id "ENSG00000214655";
chr10	StringTie	exon	73797781	73798070	1000	+	.	gene_id "MSTRG.27412"; transcript_id "ENST00000398706"; exon_number "19"; gene_name "ZSWIM8"; ref_gene_id "ENSG00000214655";
chr10	StringTie	exon	73798230	73798453	1000	+	.	gene_id "MSTRG.27412"; transcript_id "ENST00000398706"; exon_number "20"; gene_name "ZSWIM8"; ref_gene_id "ENSG00000214655";
chr10	StringTie	exon	73799002	73799490	1000	+	.	gene_id "MSTRG.27412"; transcript_id "ENST00000398706"; exon_number "21"; gene_name "ZSWIM8"; ref_gene_id "ENSG00000214655";
chr10	StringTie	exon	73800011	73800194	1000	+	.	gene_id "MSTRG.27412"; transcript_id "ENST00000398706"; exon_number "22"; gene_name "ZSWIM8"; ref_gene_id "ENSG00000214655";
chr10	StringTie	exon	73800296	73800472	1000	+	.	gene_id "MSTRG.27412"; transcript_id "ENST00000398706"; exon_number "23"; gene_name "ZSWIM8"; ref_gene_id "ENSG00000214655";
chr10	StringTie	exon	73800640	73800759	1000	+	.	gene_id "MSTRG.27412"; transcript_id "ENST00000398706"; exon_number "24"; gene_name "ZSWIM8"; ref_gene_id "ENSG00000214655";
chr10	StringTie	exon	73801017	73801195	1000	+	.	gene_id "MSTRG.27412"; transcript_id "ENST00000398706"; exon_number "25"; gene_name "ZSWIM8"; ref_gene_id "ENSG00000214655";
chr10	StringTie	exon	73801316	73801797	1000	+	.	gene_id "MSTRG.27412"; transcript_id "ENST00000398706"; exon_number "26"; gene_name "ZSWIM8"; ref_gene_id "ENSG00000214655";
chr10	StringTie	transcript	73792731	73801792	1000	+	.	gene_id "MSTRG.27412"; transcript_id "ENST00000412198"; gene_name "ZSWIM8"; ref_gene_id "ENSG00000214655";
chr10	StringTie	exon	73792731	73792852	1000	+	.	gene_id "MSTRG.27412"; transcript_id "ENST00000412198"; exon_number "1"; gene_name "ZSWIM8"; ref_gene_id "ENSG00000214655";
chr10	StringTie	exon	73793588	73793719	1000	+	.	gene_id "MSTRG.27412"; transcript_id "ENST00000412198"; exon_number "2"; gene_name "ZSWIM8"; ref_gene_id "ENSG00000214655";
chr10	StringTie	exon	73793865	73794044	1000	+	.	gene_id "MSTRG.27412"; transcript_id "ENST00000412198"; exon_number "3"; gene_name "ZSWIM8"; ref_gene_id "ENSG00000214655";
chr10	StringTie	exon	73794147	73794330	1000	+	.	gene_id "MSTRG.27412"; transcript_id "ENST00000412198"; exon_number "4"; gene_name "ZSWIM8"; ref_gene_id "ENSG00000214655";
chr10	StringTie	exon	73794541	73794639	1000	+	.	gene_id "MSTRG.27412"; transcript_id "ENST00000412198"; exon_number "5"; gene_name "ZSWIM8"; ref_gene_id "ENSG00000214655";
chr10	StringTie	exon	73795539	73795663	1000	+	.	gene_id "MSTRG.27412"; transcript_id "ENST00000412198"; exon_number "6"; gene_name "ZSWIM8"; ref_gene_id "ENSG00000214655";
chr10	StringTie	exon	73796774	73797014	1000	+	.	gene_id "MSTRG.27412"; transcript_id "ENST00000412198"; exon_number "7"; gene_name "ZSWIM8"; ref_gene_id "ENSG00000214655";
chr10	StringTie	exon	73797113	73797271	1000	+	.	gene_id "MSTRG.27412"; transcript_id "ENST00000412198"; exon_number "8"; gene_name "ZSWIM8"; ref_gene_id "ENSG00000214655";
chr10	StringTie	exon	73797377	73797605	1000	+	.	gene_id "MSTRG.27412"; transcript_id "ENST00000412198"; exon_number "9"; gene_name "ZSWIM8"; ref_gene_id "ENSG00000214655";
chr10	StringTie	exon	73797781	73798070	1000	+	.	gene_id "MSTRG.27412"; transcript_id "ENST00000412198"; exon_number "10"; gene_name "ZSWIM8"; ref_gene_id "ENSG00000214655";
chr10	StringTie	exon	73798230	73798453	1000	+	.	gene_id "MSTRG.27412"; transcript_id "ENST00000412198"; exon_number "11"; gene_name "ZSWIM8"; ref_gene_id "ENSG00000214655";
chr10	StringTie	exon	73799002	73799490	1000	+	.	gene_id "MSTRG.27412"; transcript_id "ENST00000412198"; exon_number "12"; gene_name "ZSWIM8"; ref_gene_id "ENSG00000214655";
chr10	StringTie	exon	73800011	73800194	1000	+	.	gene_id "MSTRG.27412"; transcript_id "ENST00000412198"; exon_number "13"; gene_name "ZSWIM8"; ref_gene_id "ENSG00000214655";
chr10	StringTie	exon	73800296	73800472	1000	+	.	gene_id "MSTRG.27412"; transcript_id "ENST00000412198"; exon_number "14"; gene_name "ZSWIM8"; ref_gene_id "ENSG00000214655";
chr10	StringTie	exon	73800640	73800759	1000	+	.	gene_id "MSTRG.27412"; transcript_id "ENST00000412198"; exon_number "15"; gene_name "ZSWIM8"; ref_gene_id "ENSG00000214655";
chr10	StringTie	exon	73801017	73801195	1000	+	.	gene_id "MSTRG.27412"; transcript_id "ENST00000412198"; exon_number "16"; gene_name "ZSWIM8"; ref_gene_id "ENSG00000214655";
chr10	StringTie	exon	73801316	73801792	1000	+	.	gene_id "MSTRG.27412"; transcript_id "ENST00000412198"; exon_number "17"; gene_name "ZSWIM8"; ref_gene_id "ENSG00000214655";
chr10	StringTie	transcript	73731824	73733638	1000	+	.	gene_id "MSTRG.27412"; transcript_id "ENST00000422884"; gene_name "DUSP8P5"; ref_gene_id "ENSG00000235316";
chr10	StringTie	exon	73731824	73733638	1000	+	.	gene_id "MSTRG.27412"; transcript_id "ENST00000422884"; exon_number "1"; gene_name "DUSP8P5"; ref_gene_id "ENSG00000235316";
chr10	StringTie	transcript	73793884	73796360	1000	+	.	gene_id "MSTRG.27412"; transcript_id "ENST00000425051"; gene_name "ZSWIM8"; ref_gene_id "ENSG00000214655";
chr10	StringTie	exon	73793884	73794044	1000	+	.	gene_id "MSTRG.27412"; transcript_id "ENST00000425051"; exon_number "1"; gene_name "ZSWIM8"; ref_gene_id "ENSG00000214655";
chr10	StringTie	exon	73794147	73794330	1000	+	.	gene_id "MSTRG.27412"; transcript_id "ENST00000425051"; exon_number "2"; gene_name "ZSWIM8"; ref_gene_id "ENSG00000214655";
chr10	StringTie	exon	73794556	73794639	1000	+	.	gene_id "MSTRG.27412"; transcript_id "ENST00000425051"; exon_number "3"; gene_name "ZSWIM8"; ref_gene_id "ENSG00000214655";
chr10	StringTie	exon	73795539	73795663	1000	+	.	gene_id "MSTRG.27412"; transcript_id "ENST00000425051"; exon_number "4"; gene_name "ZSWIM8"; ref_gene_id "ENSG00000214655";
chr10	StringTie	exon	73796321	73796360	1000	+	.	gene_id "MSTRG.27412"; transcript_id "ENST00000425051"; exon_number "5"; gene_name "ZSWIM8"; ref_gene_id "ENSG00000214655";
chr10	StringTie	transcript	73792050	73794943	1000	+	.	gene_id "MSTRG.27412"; transcript_id "ENST00000431225"; gene_name "ZSWIM8"; ref_gene_id "ENSG00000214655";
chr10	StringTie	exon	73792050	73792852	1000	+	.	gene_id "MSTRG.27412"; transcript_id "ENST00000431225"; exon_number "1"; gene_name "ZSWIM8"; ref_gene_id "ENSG00000214655";
chr10	StringTie	exon	73793588	73793719	1000	+	.	gene_id "MSTRG.27412"; transcript_id "ENST00000431225"; exon_number "2"; gene_name "ZSWIM8"; ref_gene_id "ENSG00000214655";
chr10	StringTie	exon	73793865	73794044	1000	+	.	gene_id "MSTRG.27412"; transcript_id "ENST00000431225"; exon_number "3"; gene_name "ZSWIM8"; ref_gene_id "ENSG00000214655";
chr10	StringTie	exon	73794147	73794330	1000	+	.	gene_id "MSTRG.27412"; transcript_id "ENST00000431225"; exon_number "4"; gene_name "ZSWIM8"; ref_gene_id "ENSG00000214655";
chr10	StringTie	exon	73794556	73794943	1000	+	.	gene_id "MSTRG.27412"; transcript_id "ENST00000431225"; exon_number "5"; gene_name "ZSWIM8"; ref_gene_id "ENSG00000214655";
chr10	StringTie	transcript	73785683	73801608	1000	+	.	gene_id "MSTRG.27412"; transcript_id "ENST00000433366"; gene_name "ZSWIM8"; ref_gene_id "ENSG00000214655";
chr10	StringTie	exon	73785683	73786086	1000	+	.	gene_id "MSTRG.27412"; transcript_id "ENST00000433366"; exon_number "1"; gene_name "ZSWIM8"; ref_gene_id "ENSG00000214655";
chr10	StringTie	exon	73788670	73788823	1000	+	.	gene_id "MSTRG.27412"; transcript_id "ENST00000433366"; exon_number "2"; gene_name "ZSWIM8"; ref_gene_id "ENSG00000214655";
chr10	StringTie	exon	73789096	73789190	1000	+	.	gene_id "MSTRG.27412"; transcript_id "ENST00000433366"; exon_number "3"; gene_name "ZSWIM8"; ref_gene_id "ENSG00000214655";
chr10	StringTie	exon	73789367	73789539	1000	+	.	gene_id "MSTRG.27412"; transcript_id "ENST00000433366"; exon_number "4"; gene_name "ZSWIM8"; ref_gene_id "ENSG00000214655";
chr10	StringTie	exon	73789717	73789824	1000	+	.	gene_id "MSTRG.27412"; transcript_id "ENST00000433366"; exon_number "5"; gene_name "ZSWIM8"; ref_gene_id "ENSG00000214655";
chr10	StringTie	exon	73789956	73790037	1000	+	.	gene_id "MSTRG.27412"; transcript_id "ENST00000433366"; exon_number "6"; gene_name "ZSWIM8"; ref_gene_id "ENSG00000214655";
chr10	StringTie	exon	73790172	73790292	1000	+	.	gene_id "MSTRG.27412"; transcript_id "ENST00000433366"; exon_number "7"; gene_name "ZSWIM8"; ref_gene_id "ENSG00000214655";
chr10	StringTie	exon	73790975	73791176	1000	+	.	gene_id "MSTRG.27412"; transcript_id "ENST00000433366"; exon_number "8"; gene_name "ZSWIM8"; ref_gene_id "ENSG00000214655";
chr10	StringTie	exon	73791324	73791499	1000	+	.	gene_id "MSTRG.27412"; transcript_id "ENST00000433366"; exon_number "9"; gene_name "ZSWIM8"; ref_gene_id "ENSG00000214655";
chr10	StringTie	exon	73791859	73792852	1000	+	.	gene_id "MSTRG.27412"; transcript_id "ENST00000433366"; exon_number "10"; gene_name "ZSWIM8"; ref_gene_id "ENSG00000214655";
chr10	StringTie	exon	73793588	73793698	1000	+	.	gene_id "MSTRG.27412"; transcript_id "ENST00000433366"; exon_number "11"; gene_name "ZSWIM8"; ref_gene_id "ENSG00000214655";
chr10	StringTie	exon	73793865	73794044	1000	+	.	gene_id "MSTRG.27412"; transcript_id "ENST00000433366"; exon_number "12"; gene_name "ZSWIM8"; ref_gene_id "ENSG00000214655";
chr10	StringTie	exon	73794147	73794330	1000	+	.	gene_id "MSTRG.27412"; transcript_id "ENST00000433366"; exon_number "13"; gene_name "ZSWIM8"; ref_gene_id "ENSG00000214655";
chr10	StringTie	exon	73794541	73794639	1000	+	.	gene_id "MSTRG.27412"; transcript_id "ENST00000433366"; exon_number "14"; gene_name "ZSWIM8"; ref_gene_id "ENSG00000214655";
chr10	StringTie	exon	73795539	73795663	1000	+	.	gene_id "MSTRG.27412"; transcript_id "ENST00000433366"; exon_number "15"; gene_name "ZSWIM8"; ref_gene_id "ENSG00000214655";
chr10	StringTie	exon	73796774	73797014	1000	+	.	gene_id "MSTRG.27412"; transcript_id "ENST00000433366"; exon_number "16"; gene_name "ZSWIM8"; ref_gene_id "ENSG00000214655";
chr10	StringTie	exon	73797113	73797271	1000	+	.	gene_id "MSTRG.27412"; transcript_id "ENST00000433366"; exon_number "17"; gene_name "ZSWIM8"; ref_gene_id "ENSG00000214655";
chr10	StringTie	exon	73797377	73797609	1000	+	.	gene_id "MSTRG.27412"; transcript_id "ENST00000433366"; exon_number "18"; gene_name "ZSWIM8"; ref_gene_id "ENSG00000214655";
chr10	StringTie	exon	73797781	73798070	1000	+	.	gene_id "MSTRG.27412"; transcript_id "ENST00000433366"; exon_number "19"; gene_name "ZSWIM8"; ref_gene_id "ENSG00000214655";
chr10	StringTie	exon	73798230	73798453	1000	+	.	gene_id "MSTRG.27412"; transcript_id "ENST00000433366"; exon_number "20"; gene_name "ZSWIM8"; ref_gene_id "ENSG00000214655";
chr10	StringTie	exon	73799002	73799490	1000	+	.	gene_id "MSTRG.27412"; transcript_id "ENST00000433366"; exon_number "21"; gene_name "ZSWIM8"; ref_gene_id "ENSG00000214655";
chr10	StringTie	exon	73800011	73800170	1000	+	.	gene_id "MSTRG.27412"; transcript_id "ENST00000433366"; exon_number "22"; gene_name "ZSWIM8"; ref_gene_id "ENSG00000214655";
chr10	StringTie	exon	73800296	73800472	1000	+	.	gene_id "MSTRG.27412"; transcript_id "ENST00000433366"; exon_number "23"; gene_name "ZSWIM8"; ref_gene_id "ENSG00000214655";
chr10	StringTie	exon	73800640	73800759	1000	+	.	gene_id "MSTRG.27412"; transcript_id "ENST00000433366"; exon_number "24"; gene_name "ZSWIM8"; ref_gene_id "ENSG00000214655";
chr10	StringTie	exon	73801017	73801195	1000	+	.	gene_id "MSTRG.27412"; transcript_id "ENST00000433366"; exon_number "25"; gene_name "ZSWIM8"; ref_gene_id "ENSG00000214655";
chr10	StringTie	exon	73801316	73801608	1000	+	.	gene_id "MSTRG.27412"; transcript_id "ENST00000433366"; exon_number "26"; gene_name "ZSWIM8"; ref_gene_id "ENSG00000214655";
chr10	StringTie	transcript	73785655	73786679	1000	+	.	gene_id "MSTRG.27412"; transcript_id "ENST00000446546"; gene_name "ZSWIM8"; ref_gene_id "ENSG00000214655";
chr10	StringTie	exon	73785655	73786679	1000	+	.	gene_id "MSTRG.27412"; transcript_id "ENST00000446546"; exon_number "1"; gene_name "ZSWIM8"; ref_gene_id "ENSG00000214655";
chr10	StringTie	transcript	73789502	73790256	1000	+	.	gene_id "MSTRG.27412"; transcript_id "ENST00000451629"; gene_name "ZSWIM8"; ref_gene_id "ENSG00000214655";
chr10	StringTie	exon	73789502	73789539	1000	+	.	gene_id "MSTRG.27412"; transcript_id "ENST00000451629"; exon_number "1"; gene_name "ZSWIM8"; ref_gene_id "ENSG00000214655";
chr10	StringTie	exon	73789717	73789824	1000	+	.	gene_id "MSTRG.27412"; transcript_id "ENST00000451629"; exon_number "2"; gene_name "ZSWIM8"; ref_gene_id "ENSG00000214655";
chr10	StringTie	exon	73789956	73790037	1000	+	.	gene_id "MSTRG.27412"; transcript_id "ENST00000451629"; exon_number "3"; gene_name "ZSWIM8"; ref_gene_id "ENSG00000214655";
chr10	StringTie	exon	73790172	73790256	1000	+	.	gene_id "MSTRG.27412"; transcript_id "ENST00000451629"; exon_number "4"; gene_name "ZSWIM8"; ref_gene_id "ENSG00000214655";
chr10	StringTie	transcript	73744384	73772159	1000	+	.	gene_id "MSTRG.27412"; transcript_id "ENST00000465076"; gene_name "SEC24C"; ref_gene_id "ENSG00000176986";
chr10	StringTie	exon	73744384	73744437	1000	+	.	gene_id "MSTRG.27412"; transcript_id "ENST00000465076"; exon_number "1"; gene_name "SEC24C"; ref_gene_id "ENSG00000176986";
chr10	StringTie	exon	73746805	73747004	1000	+	.	gene_id "MSTRG.27412"; transcript_id "ENST00000465076"; exon_number "2"; gene_name "SEC24C"; ref_gene_id "ENSG00000176986";
chr10	StringTie	exon	73751108	73751243	1000	+	.	gene_id "MSTRG.27412"; transcript_id "ENST00000465076"; exon_number "3"; gene_name "SEC24C"; ref_gene_id "ENSG00000176986";
chr10	StringTie	exon	73759622	73759794	1000	+	.	gene_id "MSTRG.27412"; transcript_id "ENST00000465076"; exon_number "4"; gene_name "SEC24C"; ref_gene_id "ENSG00000176986";
chr10	StringTie	exon	73760018	73760386	1000	+	.	gene_id "MSTRG.27412"; transcript_id "ENST00000465076"; exon_number "5"; gene_name "SEC24C"; ref_gene_id "ENSG00000176986";
chr10	StringTie	exon	73760713	73760849	1000	+	.	gene_id "MSTRG.27412"; transcript_id "ENST00000465076"; exon_number "6"; gene_name "SEC24C"; ref_gene_id "ENSG00000176986";
chr10	StringTie	exon	73763490	73763601	1000	+	.	gene_id "MSTRG.27412"; transcript_id "ENST00000465076"; exon_number "7"; gene_name "SEC24C"; ref_gene_id "ENSG00000176986";
chr10	StringTie	exon	73763856	73763983	1000	+	.	gene_id "MSTRG.27412"; transcript_id "ENST00000465076"; exon_number "8"; gene_name "SEC24C"; ref_gene_id "ENSG00000176986";
chr10	StringTie	exon	73765451	73765589	1000	+	.	gene_id "MSTRG.27412"; transcript_id "ENST00000465076"; exon_number "9"; gene_name "SEC24C"; ref_gene_id "ENSG00000176986";
chr10	StringTie	exon	73765800	73765915	1000	+	.	gene_id "MSTRG.27412"; transcript_id "ENST00000465076"; exon_number "10"; gene_name "SEC24C"; ref_gene_id "ENSG00000176986";
chr10	StringTie	exon	73766086	73766210	1000	+	.	gene_id "MSTRG.27412"; transcript_id "ENST00000465076"; exon_number "11"; gene_name "SEC24C"; ref_gene_id "ENSG00000176986";
chr10	StringTie	exon	73766350	73766541	1000	+	.	gene_id "MSTRG.27412"; transcript_id "ENST00000465076"; exon_number "12"; gene_name "SEC24C"; ref_gene_id "ENSG00000176986";
chr10	StringTie	exon	73766760	73766853	1000	+	.	gene_id "MSTRG.27412"; transcript_id "ENST00000465076"; exon_number "13"; gene_name "SEC24C"; ref_gene_id "ENSG00000176986";
chr10	StringTie	exon	73767054	73767170	1000	+	.	gene_id "MSTRG.27412"; transcript_id "ENST00000465076"; exon_number "14"; gene_name "SEC24C"; ref_gene_id "ENSG00000176986";
chr10	StringTie	exon	73767837	73768007	1000	+	.	gene_id "MSTRG.27412"; transcript_id "ENST00000465076"; exon_number "15"; gene_name "SEC24C"; ref_gene_id "ENSG00000176986";
chr10	StringTie	exon	73768810	73768906	1000	+	.	gene_id "MSTRG.27412"; transcript_id "ENST00000465076"; exon_number "16"; gene_name "SEC24C"; ref_gene_id "ENSG00000176986";
chr10	StringTie	exon	73769007	73769152	1000	+	.	gene_id "MSTRG.27412"; transcript_id "ENST00000465076"; exon_number "17"; gene_name "SEC24C"; ref_gene_id "ENSG00000176986";
chr10	StringTie	exon	73769347	73769485	1000	+	.	gene_id "MSTRG.27412"; transcript_id "ENST00000465076"; exon_number "18"; gene_name "SEC24C"; ref_gene_id "ENSG00000176986";
chr10	StringTie	exon	73769615	73769733	1000	+	.	gene_id "MSTRG.27412"; transcript_id "ENST00000465076"; exon_number "19"; gene_name "SEC24C"; ref_gene_id "ENSG00000176986";
chr10	StringTie	exon	73769836	73770015	1000	+	.	gene_id "MSTRG.27412"; transcript_id "ENST00000465076"; exon_number "20"; gene_name "SEC24C"; ref_gene_id "ENSG00000176986";
chr10	StringTie	exon	73770280	73770798	1000	+	.	gene_id "MSTRG.27412"; transcript_id "ENST00000465076"; exon_number "21"; gene_name "SEC24C"; ref_gene_id "ENSG00000176986";
chr10	StringTie	exon	73770955	73772159	1000	+	.	gene_id "MSTRG.27412"; transcript_id "ENST00000465076"; exon_number "22"; gene_name "SEC24C"; ref_gene_id "ENSG00000176986";
chr10	StringTie	transcript	73772564	73775123	1000	+	.	gene_id "MSTRG.27412"; transcript_id "ENST00000465695"; gene_name "FUT11"; ref_gene_id "ENSG00000196968";
chr10	StringTie	exon	73772564	73773041	1000	+	.	gene_id "MSTRG.27412"; transcript_id "ENST00000465695"; exon_number "1"; gene_name "FUT11"; ref_gene_id "ENSG00000196968";
chr10	StringTie	exon	73773194	73775123	1000	+	.	gene_id "MSTRG.27412"; transcript_id "ENST00000465695"; exon_number "2"; gene_name "FUT11"; ref_gene_id "ENSG00000196968";
chr10	StringTie	transcript	73800719	73801793	1000	+	.	gene_id "MSTRG.27412"; transcript_id "ENST00000466354"; gene_name "ZSWIM8"; ref_gene_id "ENSG00000214655";
chr10	StringTie	exon	73800719	73800759	1000	+	.	gene_id "MSTRG.27412"; transcript_id "ENST00000466354"; exon_number "1"; gene_name "ZSWIM8"; ref_gene_id "ENSG00000214655";
chr10	StringTie	exon	73801085	73801195	1000	+	.	gene_id "MSTRG.27412"; transcript_id "ENST00000466354"; exon_number "2"; gene_name "ZSWIM8"; ref_gene_id "ENSG00000214655";
chr10	StringTie	exon	73801316	73801793	1000	+	.	gene_id "MSTRG.27412"; transcript_id "ENST00000466354"; exon_number "3"; gene_name "ZSWIM8"; ref_gene_id "ENSG00000214655";
chr10	StringTie	transcript	73800907	73801492	1000	+	.	gene_id "MSTRG.27412"; transcript_id "ENST00000466568"; gene_name "ZSWIM8"; ref_gene_id "ENSG00000214655";
chr10	StringTie	exon	73800907	73801195	1000	+	.	gene_id "MSTRG.27412"; transcript_id "ENST00000466568"; exon_number "1"; gene_name "ZSWIM8"; ref_gene_id "ENSG00000214655";
chr10	StringTie	exon	73801316	73801492	1000	+	.	gene_id "MSTRG.27412"; transcript_id "ENST00000466568"; exon_number "2"; gene_name "ZSWIM8"; ref_gene_id "ENSG00000214655";
chr10	StringTie	transcript	73746867	73752102	1000	+	.	gene_id "MSTRG.27412"; transcript_id "ENST00000477008"; gene_name "SEC24C"; ref_gene_id "ENSG00000176986";
chr10	StringTie	exon	73746867	73747004	1000	+	.	gene_id "MSTRG.27412"; transcript_id "ENST00000477008"; exon_number "1"; gene_name "SEC24C"; ref_gene_id "ENSG00000176986";
chr10	StringTie	exon	73751108	73751243	1000	+	.	gene_id "MSTRG.27412"; transcript_id "ENST00000477008"; exon_number "2"; gene_name "SEC24C"; ref_gene_id "ENSG00000176986";
chr10	StringTie	exon	73751717	73752102	1000	+	.	gene_id "MSTRG.27412"; transcript_id "ENST00000477008"; exon_number "3"; gene_name "SEC24C"; ref_gene_id "ENSG00000176986";
chr10	StringTie	transcript	73796371	73797450	1000	+	.	gene_id "MSTRG.27412"; transcript_id "ENST00000487278"; gene_name "ZSWIM8"; ref_gene_id "ENSG00000214655";
chr10	StringTie	exon	73796371	73796403	1000	+	.	gene_id "MSTRG.27412"; transcript_id "ENST00000487278"; exon_number "1"; gene_name "ZSWIM8"; ref_gene_id "ENSG00000214655";
chr10	StringTie	exon	73796774	73797014	1000	+	.	gene_id "MSTRG.27412"; transcript_id "ENST00000487278"; exon_number "2"; gene_name "ZSWIM8"; ref_gene_id "ENSG00000214655";
chr10	StringTie	exon	73797113	73797271	1000	+	.	gene_id "MSTRG.27412"; transcript_id "ENST00000487278"; exon_number "3"; gene_name "ZSWIM8"; ref_gene_id "ENSG00000214655";
chr10	StringTie	exon	73797377	73797450	1000	+	.	gene_id "MSTRG.27412"; transcript_id "ENST00000487278"; exon_number "4"; gene_name "ZSWIM8"; ref_gene_id "ENSG00000214655";
chr10	StringTie	transcript	73794013	73796351	1000	+	.	gene_id "MSTRG.27412"; transcript_id "ENST00000489234"; gene_name "ZSWIM8"; ref_gene_id "ENSG00000214655";
chr10	StringTie	exon	73794013	73794044	1000	+	.	gene_id "MSTRG.27412"; transcript_id "ENST00000489234"; exon_number "1"; gene_name "ZSWIM8"; ref_gene_id "ENSG00000214655";
chr10	StringTie	exon	73794147	73794639	1000	+	.	gene_id "MSTRG.27412"; transcript_id "ENST00000489234"; exon_number "2"; gene_name "ZSWIM8"; ref_gene_id "ENSG00000214655";
chr10	StringTie	exon	73795539	73795663	1000	+	.	gene_id "MSTRG.27412"; transcript_id "ENST00000489234"; exon_number "3"; gene_name "ZSWIM8"; ref_gene_id "ENSG00000214655";
chr10	StringTie	exon	73796321	73796351	1000	+	.	gene_id "MSTRG.27412"; transcript_id "ENST00000489234"; exon_number "4"; gene_name "ZSWIM8"; ref_gene_id "ENSG00000214655";
chr10	StringTie	transcript	73773605	73780251	1000	+	.	gene_id "MSTRG.27412"; transcript_id "ENST00000489264"; gene_name "FUT11"; ref_gene_id "ENSG00000196968";
chr10	StringTie	exon	73773605	73773815	1000	+	.	gene_id "MSTRG.27412"; transcript_id "ENST00000489264"; exon_number "1"; gene_name "FUT11"; ref_gene_id "ENSG00000196968";
chr10	StringTie	exon	73778828	73780251	1000	+	.	gene_id "MSTRG.27412"; transcript_id "ENST00000489264"; exon_number "2"; gene_name "FUT11"; ref_gene_id "ENSG00000196968";
chr10	StringTie	transcript	73791324	73801793	1000	+	.	gene_id "MSTRG.27412"; transcript_id "ENST00000492395"; gene_name "ZSWIM8"; ref_gene_id "ENSG00000214655";
chr10	StringTie	exon	73791324	73791499	1000	+	.	gene_id "MSTRG.27412"; transcript_id "ENST00000492395"; exon_number "1"; gene_name "ZSWIM8"; ref_gene_id "ENSG00000214655";
chr10	StringTie	exon	73791859	73792852	1000	+	.	gene_id "MSTRG.27412"; transcript_id "ENST00000492395"; exon_number "2"; gene_name "ZSWIM8"; ref_gene_id "ENSG00000214655";
chr10	StringTie	exon	73793588	73793719	1000	+	.	gene_id "MSTRG.27412"; transcript_id "ENST00000492395"; exon_number "3"; gene_name "ZSWIM8"; ref_gene_id "ENSG00000214655";
chr10	StringTie	exon	73793865	73794044	1000	+	.	gene_id "MSTRG.27412"; transcript_id "ENST00000492395"; exon_number "4"; gene_name "ZSWIM8"; ref_gene_id "ENSG00000214655";
chr10	StringTie	exon	73794147	73794330	1000	+	.	gene_id "MSTRG.27412"; transcript_id "ENST00000492395"; exon_number "5"; gene_name "ZSWIM8"; ref_gene_id "ENSG00000214655";
chr10	StringTie	exon	73794556	73794639	1000	+	.	gene_id "MSTRG.27412"; transcript_id "ENST00000492395"; exon_number "6"; gene_name "ZSWIM8"; ref_gene_id "ENSG00000214655";
chr10	StringTie	exon	73795539	73795663	1000	+	.	gene_id "MSTRG.27412"; transcript_id "ENST00000492395"; exon_number "7"; gene_name "ZSWIM8"; ref_gene_id "ENSG00000214655";
chr10	StringTie	exon	73796774	73797014	1000	+	.	gene_id "MSTRG.27412"; transcript_id "ENST00000492395"; exon_number "8"; gene_name "ZSWIM8"; ref_gene_id "ENSG00000214655";
chr10	StringTie	exon	73797113	73797271	1000	+	.	gene_id "MSTRG.27412"; transcript_id "ENST00000492395"; exon_number "9"; gene_name "ZSWIM8"; ref_gene_id "ENSG00000214655";
chr10	StringTie	exon	73797377	73797605	1000	+	.	gene_id "MSTRG.27412"; transcript_id "ENST00000492395"; exon_number "10"; gene_name "ZSWIM8"; ref_gene_id "ENSG00000214655";
chr10	StringTie	exon	73797936	73798070	1000	+	.	gene_id "MSTRG.27412"; transcript_id "ENST00000492395"; exon_number "11"; gene_name "ZSWIM8"; ref_gene_id "ENSG00000214655";
chr10	StringTie	exon	73798230	73798453	1000	+	.	gene_id "MSTRG.27412"; transcript_id "ENST00000492395"; exon_number "12"; gene_name "ZSWIM8"; ref_gene_id "ENSG00000214655";
chr10	StringTie	exon	73799002	73799490	1000	+	.	gene_id "MSTRG.27412"; transcript_id "ENST00000492395"; exon_number "13"; gene_name "ZSWIM8"; ref_gene_id "ENSG00000214655";
chr10	StringTie	exon	73800011	73800194	1000	+	.	gene_id "MSTRG.27412"; transcript_id "ENST00000492395"; exon_number "14"; gene_name "ZSWIM8"; ref_gene_id "ENSG00000214655";
chr10	StringTie	exon	73800296	73800472	1000	+	.	gene_id "MSTRG.27412"; transcript_id "ENST00000492395"; exon_number "15"; gene_name "ZSWIM8"; ref_gene_id "ENSG00000214655";
chr10	StringTie	exon	73800640	73800759	1000	+	.	gene_id "MSTRG.27412"; transcript_id "ENST00000492395"; exon_number "16"; gene_name "ZSWIM8"; ref_gene_id "ENSG00000214655";
chr10	StringTie	exon	73801017	73801195	1000	+	.	gene_id "MSTRG.27412"; transcript_id "ENST00000492395"; exon_number "17"; gene_name "ZSWIM8"; ref_gene_id "ENSG00000214655";
chr10	StringTie	exon	73801316	73801793	1000	+	.	gene_id "MSTRG.27412"; transcript_id "ENST00000492395"; exon_number "18"; gene_name "ZSWIM8"; ref_gene_id "ENSG00000214655";
chr10	StringTie	transcript	73767894	73770379	1000	+	.	gene_id "MSTRG.27412"; transcript_id "ENST00000496827"; gene_name "SEC24C"; ref_gene_id "ENSG00000176986";
chr10	StringTie	exon	73767894	73767931	1000	+	.	gene_id "MSTRG.27412"; transcript_id "ENST00000496827"; exon_number "1"; gene_name "SEC24C"; ref_gene_id "ENSG00000176986";
chr10	StringTie	exon	73768810	73768906	1000	+	.	gene_id "MSTRG.27412"; transcript_id "ENST00000496827"; exon_number "2"; gene_name "SEC24C"; ref_gene_id "ENSG00000176986";
chr10	StringTie	exon	73769007	73769152	1000	+	.	gene_id "MSTRG.27412"; transcript_id "ENST00000496827"; exon_number "3"; gene_name "SEC24C"; ref_gene_id "ENSG00000176986";
chr10	StringTie	exon	73769347	73769733	1000	+	.	gene_id "MSTRG.27412"; transcript_id "ENST00000496827"; exon_number "4"; gene_name "SEC24C"; ref_gene_id "ENSG00000176986";
chr10	StringTie	exon	73769836	73770015	1000	+	.	gene_id "MSTRG.27412"; transcript_id "ENST00000496827"; exon_number "5"; gene_name "SEC24C"; ref_gene_id "ENSG00000176986";
chr10	StringTie	exon	73770280	73770379	1000	+	.	gene_id "MSTRG.27412"; transcript_id "ENST00000496827"; exon_number "6"; gene_name "SEC24C"; ref_gene_id "ENSG00000176986";
chr10	StringTie	transcript	73730562	73731771	1000	+	.	gene_id "MSTRG.27412"; transcript_id "ENST00000507952"; gene_name "GLUD1P3"; ref_gene_id "ENSG00000250959";
chr10	StringTie	exon	73730562	73730873	1000	+	.	gene_id "MSTRG.27412"; transcript_id "ENST00000507952"; exon_number "1"; gene_name "GLUD1P3"; ref_gene_id "ENSG00000250959";
chr10	StringTie	exon	73731188	73731771	1000	+	.	gene_id "MSTRG.27412"; transcript_id "ENST00000507952"; exon_number "2"; gene_name "GLUD1P3"; ref_gene_id "ENSG00000250959";
chr10	StringTie	transcript	73731176	73737311	1000	+	.	gene_id "MSTRG.27412"; transcript_id "ENST00000508551"; gene_name "GLUD1P3"; ref_gene_id "ENSG00000250959";
chr10	StringTie	exon	73731176	73731255	1000	+	.	gene_id "MSTRG.27412"; transcript_id "ENST00000508551"; exon_number "1"; gene_name "GLUD1P3"; ref_gene_id "ENSG00000250959";
chr10	StringTie	exon	73735563	73735618	1000	+	.	gene_id "MSTRG.27412"; transcript_id "ENST00000508551"; exon_number "2"; gene_name "GLUD1P3"; ref_gene_id "ENSG00000250959";
chr10	StringTie	exon	73737248	73737311	1000	+	.	gene_id "MSTRG.27412"; transcript_id "ENST00000508551"; exon_number "3"; gene_name "GLUD1P3"; ref_gene_id "ENSG00000250959";
chr10	StringTie	transcript	73785624	73801792	1000	+	.	gene_id "MSTRG.27412"; transcript_id "ENST00000603114"; gene_name "ZSWIM8"; ref_gene_id "ENSG00000214655";
chr10	StringTie	exon	73785624	73786086	1000	+	.	gene_id "MSTRG.27412"; transcript_id "ENST00000603114"; exon_number "1"; gene_name "ZSWIM8"; ref_gene_id "ENSG00000214655";
chr10	StringTie	exon	73788670	73788823	1000	+	.	gene_id "MSTRG.27412"; transcript_id "ENST00000603114"; exon_number "2"; gene_name "ZSWIM8"; ref_gene_id "ENSG00000214655";
chr10	StringTie	exon	73789096	73789190	1000	+	.	gene_id "MSTRG.27412"; transcript_id "ENST00000603114"; exon_number "3"; gene_name "ZSWIM8"; ref_gene_id "ENSG00000214655";
chr10	StringTie	exon	73789367	73789539	1000	+	.	gene_id "MSTRG.27412"; transcript_id "ENST00000603114"; exon_number "4"; gene_name "ZSWIM8"; ref_gene_id "ENSG00000214655";
chr10	StringTie	exon	73789717	73789824	1000	+	.	gene_id "MSTRG.27412"; transcript_id "ENST00000603114"; exon_number "5"; gene_name "ZSWIM8"; ref_gene_id "ENSG00000214655";
chr10	StringTie	exon	73789956	73790037	1000	+	.	gene_id "MSTRG.27412"; transcript_id "ENST00000603114"; exon_number "6"; gene_name "ZSWIM8"; ref_gene_id "ENSG00000214655";
chr10	StringTie	exon	73790172	73790292	1000	+	.	gene_id "MSTRG.27412"; transcript_id "ENST00000603114"; exon_number "7"; gene_name "ZSWIM8"; ref_gene_id "ENSG00000214655";
chr10	StringTie	exon	73790975	73791176	1000	+	.	gene_id "MSTRG.27412"; transcript_id "ENST00000603114"; exon_number "8"; gene_name "ZSWIM8"; ref_gene_id "ENSG00000214655";
chr10	StringTie	exon	73791324	73791499	1000	+	.	gene_id "MSTRG.27412"; transcript_id "ENST00000603114"; exon_number "9"; gene_name "ZSWIM8"; ref_gene_id "ENSG00000214655";
chr10	StringTie	exon	73791859	73792490	1000	+	.	gene_id "MSTRG.27412"; transcript_id "ENST00000603114"; exon_number "10"; gene_name "ZSWIM8"; ref_gene_id "ENSG00000214655";
chr10	StringTie	exon	73792590	73792852	1000	+	.	gene_id "MSTRG.27412"; transcript_id "ENST00000603114"; exon_number "11"; gene_name "ZSWIM8"; ref_gene_id "ENSG00000214655";
chr10	StringTie	exon	73793588	73793719	1000	+	.	gene_id "MSTRG.27412"; transcript_id "ENST00000603114"; exon_number "12"; gene_name "ZSWIM8"; ref_gene_id "ENSG00000214655";
chr10	StringTie	exon	73793865	73794044	1000	+	.	gene_id "MSTRG.27412"; transcript_id "ENST00000603114"; exon_number "13"; gene_name "ZSWIM8"; ref_gene_id "ENSG00000214655";
chr10	StringTie	exon	73794147	73794330	1000	+	.	gene_id "MSTRG.27412"; transcript_id "ENST00000603114"; exon_number "14"; gene_name "ZSWIM8"; ref_gene_id "ENSG00000214655";
chr10	StringTie	exon	73794556	73794639	1000	+	.	gene_id "MSTRG.27412"; transcript_id "ENST00000603114"; exon_number "15"; gene_name "ZSWIM8"; ref_gene_id "ENSG00000214655";
chr10	StringTie	exon	73795539	73795663	1000	+	.	gene_id "MSTRG.27412"; transcript_id "ENST00000603114"; exon_number "16"; gene_name "ZSWIM8"; ref_gene_id "ENSG00000214655";
chr10	StringTie	exon	73796774	73797014	1000	+	.	gene_id "MSTRG.27412"; transcript_id "ENST00000603114"; exon_number "17"; gene_name "ZSWIM8"; ref_gene_id "ENSG00000214655";
chr10	StringTie	exon	73797113	73797271	1000	+	.	gene_id "MSTRG.27412"; transcript_id "ENST00000603114"; exon_number "18"; gene_name "ZSWIM8"; ref_gene_id "ENSG00000214655";
chr10	StringTie	exon	73797377	73797605	1000	+	.	gene_id "MSTRG.27412"; transcript_id "ENST00000603114"; exon_number "19"; gene_name "ZSWIM8"; ref_gene_id "ENSG00000214655";
chr10	StringTie	exon	73797781	73798070	1000	+	.	gene_id "MSTRG.27412"; transcript_id "ENST00000603114"; exon_number "20"; gene_name "ZSWIM8"; ref_gene_id "ENSG00000214655";
chr10	StringTie	exon	73798230	73798453	1000	+	.	gene_id "MSTRG.27412"; transcript_id "ENST00000603114"; exon_number "21"; gene_name "ZSWIM8"; ref_gene_id "ENSG00000214655";
chr10	StringTie	exon	73799002	73799490	1000	+	.	gene_id "MSTRG.27412"; transcript_id "ENST00000603114"; exon_number "22"; gene_name "ZSWIM8"; ref_gene_id "ENSG00000214655";
chr10	StringTie	exon	73800011	73800170	1000	+	.	gene_id "MSTRG.27412"; transcript_id "ENST00000603114"; exon_number "23"; gene_name "ZSWIM8"; ref_gene_id "ENSG00000214655";
chr10	StringTie	exon	73800296	73800472	1000	+	.	gene_id "MSTRG.27412"; transcript_id "ENST00000603114"; exon_number "24"; gene_name "ZSWIM8"; ref_gene_id "ENSG00000214655";
chr10	StringTie	exon	73800640	73800759	1000	+	.	gene_id "MSTRG.27412"; transcript_id "ENST00000603114"; exon_number "25"; gene_name "ZSWIM8"; ref_gene_id "ENSG00000214655";
chr10	StringTie	exon	73801017	73801195	1000	+	.	gene_id "MSTRG.27412"; transcript_id "ENST00000603114"; exon_number "26"; gene_name "ZSWIM8"; ref_gene_id "ENSG00000214655";
chr10	StringTie	exon	73801316	73801792	1000	+	.	gene_id "MSTRG.27412"; transcript_id "ENST00000603114"; exon_number "27"; gene_name "ZSWIM8"; ref_gene_id "ENSG00000214655";
chr10	StringTie	transcript	73792522	73801792	1000	+	.	gene_id "MSTRG.27412"; transcript_id "ENST00000603187"; gene_name "ZSWIM8"; ref_gene_id "ENSG00000214655";
chr10	StringTie	exon	73792522	73792852	1000	+	.	gene_id "MSTRG.27412"; transcript_id "ENST00000603187"; exon_number "1"; gene_name "ZSWIM8"; ref_gene_id "ENSG00000214655";
chr10	StringTie	exon	73793588	73793719	1000	+	.	gene_id "MSTRG.27412"; transcript_id "ENST00000603187"; exon_number "2"; gene_name "ZSWIM8"; ref_gene_id "ENSG00000214655";
chr10	StringTie	exon	73793865	73794044	1000	+	.	gene_id "MSTRG.27412"; transcript_id "ENST00000603187"; exon_number "3"; gene_name "ZSWIM8"; ref_gene_id "ENSG00000214655";
chr10	StringTie	exon	73794147	73794330	1000	+	.	gene_id "MSTRG.27412"; transcript_id "ENST00000603187"; exon_number "4"; gene_name "ZSWIM8"; ref_gene_id "ENSG00000214655";
chr10	StringTie	exon	73794556	73794639	1000	+	.	gene_id "MSTRG.27412"; transcript_id "ENST00000603187"; exon_number "5"; gene_name "ZSWIM8"; ref_gene_id "ENSG00000214655";
chr10	StringTie	exon	73795539	73795663	1000	+	.	gene_id "MSTRG.27412"; transcript_id "ENST00000603187"; exon_number "6"; gene_name "ZSWIM8"; ref_gene_id "ENSG00000214655";
chr10	StringTie	exon	73796774	73797014	1000	+	.	gene_id "MSTRG.27412"; transcript_id "ENST00000603187"; exon_number "7"; gene_name "ZSWIM8"; ref_gene_id "ENSG00000214655";
chr10	StringTie	exon	73797113	73797271	1000	+	.	gene_id "MSTRG.27412"; transcript_id "ENST00000603187"; exon_number "8"; gene_name "ZSWIM8"; ref_gene_id "ENSG00000214655";
chr10	StringTie	exon	73797377	73797605	1000	+	.	gene_id "MSTRG.27412"; transcript_id "ENST00000603187"; exon_number "9"; gene_name "ZSWIM8"; ref_gene_id "ENSG00000214655";
chr10	StringTie	exon	73797781	73798070	1000	+	.	gene_id "MSTRG.27412"; transcript_id "ENST00000603187"; exon_number "10"; gene_name "ZSWIM8"; ref_gene_id "ENSG00000214655";
chr10	StringTie	exon	73798230	73798453	1000	+	.	gene_id "MSTRG.27412"; transcript_id "ENST00000603187"; exon_number "11"; gene_name "ZSWIM8"; ref_gene_id "ENSG00000214655";
chr10	StringTie	exon	73799002	73799490	1000	+	.	gene_id "MSTRG.27412"; transcript_id "ENST00000603187"; exon_number "12"; gene_name "ZSWIM8"; ref_gene_id "ENSG00000214655";
chr10	StringTie	exon	73800011	73800170	1000	+	.	gene_id "MSTRG.27412"; transcript_id "ENST00000603187"; exon_number "13"; gene_name "ZSWIM8"; ref_gene_id "ENSG00000214655";
chr10	StringTie	exon	73800296	73800472	1000	+	.	gene_id "MSTRG.27412"; transcript_id "ENST00000603187"; exon_number "14"; gene_name "ZSWIM8"; ref_gene_id "ENSG00000214655";
chr10	StringTie	exon	73800640	73800759	1000	+	.	gene_id "MSTRG.27412"; transcript_id "ENST00000603187"; exon_number "15"; gene_name "ZSWIM8"; ref_gene_id "ENSG00000214655";
chr10	StringTie	exon	73801085	73801195	1000	+	.	gene_id "MSTRG.27412"; transcript_id "ENST00000603187"; exon_number "16"; gene_name "ZSWIM8"; ref_gene_id "ENSG00000214655";
chr10	StringTie	exon	73801316	73801792	1000	+	.	gene_id "MSTRG.27412"; transcript_id "ENST00000603187"; exon_number "17"; gene_name "ZSWIM8"; ref_gene_id "ENSG00000214655";
chr10	StringTie	transcript	73799310	73800795	1000	+	.	gene_id "MSTRG.27412"; transcript_id "ENST00000603195"; gene_name "ZSWIM8"; ref_gene_id "ENSG00000214655";
chr10	StringTie	exon	73799310	73799490	1000	+	.	gene_id "MSTRG.27412"; transcript_id "ENST00000603195"; exon_number "1"; gene_name "ZSWIM8"; ref_gene_id "ENSG00000214655";
chr10	StringTie	exon	73800011	73800170	1000	+	.	gene_id "MSTRG.27412"; transcript_id "ENST00000603195"; exon_number "2"; gene_name "ZSWIM8"; ref_gene_id "ENSG00000214655";
chr10	StringTie	exon	73800296	73800472	1000	+	.	gene_id "MSTRG.27412"; transcript_id "ENST00000603195"; exon_number "3"; gene_name "ZSWIM8"; ref_gene_id "ENSG00000214655";
chr10	StringTie	exon	73800640	73800795	1000	+	.	gene_id "MSTRG.27412"; transcript_id "ENST00000603195"; exon_number "4"; gene_name "ZSWIM8"; ref_gene_id "ENSG00000214655";
chr10	StringTie	transcript	73800122	73801432	1000	+	.	gene_id "MSTRG.27412"; transcript_id "ENST00000603309"; gene_name "ZSWIM8"; ref_gene_id "ENSG00000214655";
chr10	StringTie	exon	73800122	73800194	1000	+	.	gene_id "MSTRG.27412"; transcript_id "ENST00000603309"; exon_number "1"; gene_name "ZSWIM8"; ref_gene_id "ENSG00000214655";
chr10	StringTie	exon	73800296	73800472	1000	+	.	gene_id "MSTRG.27412"; transcript_id "ENST00000603309"; exon_number "2"; gene_name "ZSWIM8"; ref_gene_id "ENSG00000214655";
chr10	StringTie	exon	73800640	73801195	1000	+	.	gene_id "MSTRG.27412"; transcript_id "ENST00000603309"; exon_number "3"; gene_name "ZSWIM8"; ref_gene_id "ENSG00000214655";
chr10	StringTie	exon	73801316	73801432	1000	+	.	gene_id "MSTRG.27412"; transcript_id "ENST00000603309"; exon_number "4"; gene_name "ZSWIM8"; ref_gene_id "ENSG00000214655";
chr10	StringTie	transcript	73799062	73801166	1000	+	.	gene_id "MSTRG.27412"; transcript_id "ENST00000603409"; gene_name "ZSWIM8"; ref_gene_id "ENSG00000214655";
chr10	StringTie	exon	73799062	73799158	1000	+	.	gene_id "MSTRG.27412"; transcript_id "ENST00000603409"; exon_number "1"; gene_name "ZSWIM8"; ref_gene_id "ENSG00000214655";
chr10	StringTie	exon	73799377	73799490	1000	+	.	gene_id "MSTRG.27412"; transcript_id "ENST00000603409"; exon_number "2"; gene_name "ZSWIM8"; ref_gene_id "ENSG00000214655";
chr10	StringTie	exon	73800011	73800194	1000	+	.	gene_id "MSTRG.27412"; transcript_id "ENST00000603409"; exon_number "3"; gene_name "ZSWIM8"; ref_gene_id "ENSG00000214655";
chr10	StringTie	exon	73800296	73800472	1000	+	.	gene_id "MSTRG.27412"; transcript_id "ENST00000603409"; exon_number "4"; gene_name "ZSWIM8"; ref_gene_id "ENSG00000214655";
chr10	StringTie	exon	73800640	73800759	1000	+	.	gene_id "MSTRG.27412"; transcript_id "ENST00000603409"; exon_number "5"; gene_name "ZSWIM8"; ref_gene_id "ENSG00000214655";
chr10	StringTie	exon	73801017	73801166	1000	+	.	gene_id "MSTRG.27412"; transcript_id "ENST00000603409"; exon_number "6"; gene_name "ZSWIM8"; ref_gene_id "ENSG00000214655";
chr10	StringTie	transcript	73799633	73800894	1000	+	.	gene_id "MSTRG.27412"; transcript_id "ENST00000603840"; gene_name "ZSWIM8"; ref_gene_id "ENSG00000214655";
chr10	StringTie	exon	73799633	73800170	1000	+	.	gene_id "MSTRG.27412"; transcript_id "ENST00000603840"; exon_number "1"; gene_name "ZSWIM8"; ref_gene_id "ENSG00000214655";
chr10	StringTie	exon	73800296	73800472	1000	+	.	gene_id "MSTRG.27412"; transcript_id "ENST00000603840"; exon_number "2"; gene_name "ZSWIM8"; ref_gene_id "ENSG00000214655";
chr10	StringTie	exon	73800640	73800894	1000	+	.	gene_id "MSTRG.27412"; transcript_id "ENST00000603840"; exon_number "3"; gene_name "ZSWIM8"; ref_gene_id "ENSG00000214655";
chr10	StringTie	transcript	73799074	73800935	1000	+	.	gene_id "MSTRG.27412"; transcript_id "ENST00000604165"; gene_name "ZSWIM8"; ref_gene_id "ENSG00000214655";
chr10	StringTie	exon	73799074	73799499	1000	+	.	gene_id "MSTRG.27412"; transcript_id "ENST00000604165"; exon_number "1"; gene_name "ZSWIM8"; ref_gene_id "ENSG00000214655";
chr10	StringTie	exon	73800780	73800935	1000	+	.	gene_id "MSTRG.27412"; transcript_id "ENST00000604165"; exon_number "2"; gene_name "ZSWIM8"; ref_gene_id "ENSG00000214655";
chr10	StringTie	transcript	73785656	73801793	1000	+	.	gene_id "MSTRG.27412"; transcript_id "ENST00000604524"; gene_name "ZSWIM8"; ref_gene_id "ENSG00000214655";
chr10	StringTie	exon	73785656	73786086	1000	+	.	gene_id "MSTRG.27412"; transcript_id "ENST00000604524"; exon_number "1"; gene_name "ZSWIM8"; ref_gene_id "ENSG00000214655";
chr10	StringTie	exon	73788670	73788823	1000	+	.	gene_id "MSTRG.27412"; transcript_id "ENST00000604524"; exon_number "2"; gene_name "ZSWIM8"; ref_gene_id "ENSG00000214655";
chr10	StringTie	exon	73789096	73789190	1000	+	.	gene_id "MSTRG.27412"; transcript_id "ENST00000604524"; exon_number "3"; gene_name "ZSWIM8"; ref_gene_id "ENSG00000214655";
chr10	StringTie	exon	73789367	73789539	1000	+	.	gene_id "MSTRG.27412"; transcript_id "ENST00000604524"; exon_number "4"; gene_name "ZSWIM8"; ref_gene_id "ENSG00000214655";
chr10	StringTie	exon	73789717	73789824	1000	+	.	gene_id "MSTRG.27412"; transcript_id "ENST00000604524"; exon_number "5"; gene_name "ZSWIM8"; ref_gene_id "ENSG00000214655";
chr10	StringTie	exon	73789956	73790037	1000	+	.	gene_id "MSTRG.27412"; transcript_id "ENST00000604524"; exon_number "6"; gene_name "ZSWIM8"; ref_gene_id "ENSG00000214655";
chr10	StringTie	exon	73790172	73790292	1000	+	.	gene_id "MSTRG.27412"; transcript_id "ENST00000604524"; exon_number "7"; gene_name "ZSWIM8"; ref_gene_id "ENSG00000214655";
chr10	StringTie	exon	73790975	73791176	1000	+	.	gene_id "MSTRG.27412"; transcript_id "ENST00000604524"; exon_number "8"; gene_name "ZSWIM8"; ref_gene_id "ENSG00000214655";
chr10	StringTie	exon	73791324	73791499	1000	+	.	gene_id "MSTRG.27412"; transcript_id "ENST00000604524"; exon_number "9"; gene_name "ZSWIM8"; ref_gene_id "ENSG00000214655";
chr10	StringTie	exon	73791859	73792852	1000	+	.	gene_id "MSTRG.27412"; transcript_id "ENST00000604524"; exon_number "10"; gene_name "ZSWIM8"; ref_gene_id "ENSG00000214655";
chr10	StringTie	exon	73793588	73793719	1000	+	.	gene_id "MSTRG.27412"; transcript_id "ENST00000604524"; exon_number "11"; gene_name "ZSWIM8"; ref_gene_id "ENSG00000214655";
chr10	StringTie	exon	73793865	73794044	1000	+	.	gene_id "MSTRG.27412"; transcript_id "ENST00000604524"; exon_number "12"; gene_name "ZSWIM8"; ref_gene_id "ENSG00000214655";
chr10	StringTie	exon	73794147	73794330	1000	+	.	gene_id "MSTRG.27412"; transcript_id "ENST00000604524"; exon_number "13"; gene_name "ZSWIM8"; ref_gene_id "ENSG00000214655";
chr10	StringTie	exon	73794556	73794639	1000	+	.	gene_id "MSTRG.27412"; transcript_id "ENST00000604524"; exon_number "14"; gene_name "ZSWIM8"; ref_gene_id "ENSG00000214655";
chr10	StringTie	exon	73795539	73795663	1000	+	.	gene_id "MSTRG.27412"; transcript_id "ENST00000604524"; exon_number "15"; gene_name "ZSWIM8"; ref_gene_id "ENSG00000214655";
chr10	StringTie	exon	73796774	73797014	1000	+	.	gene_id "MSTRG.27412"; transcript_id "ENST00000604524"; exon_number "16"; gene_name "ZSWIM8"; ref_gene_id "ENSG00000214655";
chr10	StringTie	exon	73797113	73797271	1000	+	.	gene_id "MSTRG.27412"; transcript_id "ENST00000604524"; exon_number "17"; gene_name "ZSWIM8"; ref_gene_id "ENSG00000214655";
chr10	StringTie	exon	73797377	73797605	1000	+	.	gene_id "MSTRG.27412"; transcript_id "ENST00000604524"; exon_number "18"; gene_name "ZSWIM8"; ref_gene_id "ENSG00000214655";
chr10	StringTie	exon	73797781	73798070	1000	+	.	gene_id "MSTRG.27412"; transcript_id "ENST00000604524"; exon_number "19"; gene_name "ZSWIM8"; ref_gene_id "ENSG00000214655";
chr10	StringTie	exon	73798230	73798453	1000	+	.	gene_id "MSTRG.27412"; transcript_id "ENST00000604524"; exon_number "20"; gene_name "ZSWIM8"; ref_gene_id "ENSG00000214655";
chr10	StringTie	exon	73799002	73799053	1000	+	.	gene_id "MSTRG.27412"; transcript_id "ENST00000604524"; exon_number "21"; gene_name "ZSWIM8"; ref_gene_id "ENSG00000214655";
chr10	StringTie	exon	73800120	73800194	1000	+	.	gene_id "MSTRG.27412"; transcript_id "ENST00000604524"; exon_number "22"; gene_name "ZSWIM8"; ref_gene_id "ENSG00000214655";
chr10	StringTie	exon	73800296	73800472	1000	+	.	gene_id "MSTRG.27412"; transcript_id "ENST00000604524"; exon_number "23"; gene_name "ZSWIM8"; ref_gene_id "ENSG00000214655";
chr10	StringTie	exon	73800640	73800759	1000	+	.	gene_id "MSTRG.27412"; transcript_id "ENST00000604524"; exon_number "24"; gene_name "ZSWIM8"; ref_gene_id "ENSG00000214655";
chr10	StringTie	exon	73801017	73801195	1000	+	.	gene_id "MSTRG.27412"; transcript_id "ENST00000604524"; exon_number "25"; gene_name "ZSWIM8"; ref_gene_id "ENSG00000214655";
chr10	StringTie	exon	73801316	73801793	1000	+	.	gene_id "MSTRG.27412"; transcript_id "ENST00000604524"; exon_number "26"; gene_name "ZSWIM8"; ref_gene_id "ENSG00000214655";
chr10	StringTie	transcript	73785582	73801792	1000	+	.	gene_id "MSTRG.27412"; transcript_id "ENST00000604729"; gene_name "ZSWIM8"; ref_gene_id "ENSG00000214655";
chr10	StringTie	exon	73785582	73786086	1000	+	.	gene_id "MSTRG.27412"; transcript_id "ENST00000604729"; exon_number "1"; gene_name "ZSWIM8"; ref_gene_id "ENSG00000214655";
chr10	StringTie	exon	73788670	73788823	1000	+	.	gene_id "MSTRG.27412"; transcript_id "ENST00000604729"; exon_number "2"; gene_name "ZSWIM8"; ref_gene_id "ENSG00000214655";
chr10	StringTie	exon	73789096	73789190	1000	+	.	gene_id "MSTRG.27412"; transcript_id "ENST00000604729"; exon_number "3"; gene_name "ZSWIM8"; ref_gene_id "ENSG00000214655";
chr10	StringTie	exon	73789367	73789539	1000	+	.	gene_id "MSTRG.27412"; transcript_id "ENST00000604729"; exon_number "4"; gene_name "ZSWIM8"; ref_gene_id "ENSG00000214655";
chr10	StringTie	exon	73789717	73789824	1000	+	.	gene_id "MSTRG.27412"; transcript_id "ENST00000604729"; exon_number "5"; gene_name "ZSWIM8"; ref_gene_id "ENSG00000214655";
chr10	StringTie	exon	73789956	73790037	1000	+	.	gene_id "MSTRG.27412"; transcript_id "ENST00000604729"; exon_number "6"; gene_name "ZSWIM8"; ref_gene_id "ENSG00000214655";
chr10	StringTie	exon	73790172	73790292	1000	+	.	gene_id "MSTRG.27412"; transcript_id "ENST00000604729"; exon_number "7"; gene_name "ZSWIM8"; ref_gene_id "ENSG00000214655";
chr10	StringTie	exon	73790975	73791176	1000	+	.	gene_id "MSTRG.27412"; transcript_id "ENST00000604729"; exon_number "8"; gene_name "ZSWIM8"; ref_gene_id "ENSG00000214655";
chr10	StringTie	exon	73791324	73791499	1000	+	.	gene_id "MSTRG.27412"; transcript_id "ENST00000604729"; exon_number "9"; gene_name "ZSWIM8"; ref_gene_id "ENSG00000214655";
chr10	StringTie	exon	73791859	73792852	1000	+	.	gene_id "MSTRG.27412"; transcript_id "ENST00000604729"; exon_number "10"; gene_name "ZSWIM8"; ref_gene_id "ENSG00000214655";
chr10	StringTie	exon	73793588	73793719	1000	+	.	gene_id "MSTRG.27412"; transcript_id "ENST00000604729"; exon_number "11"; gene_name "ZSWIM8"; ref_gene_id "ENSG00000214655";
chr10	StringTie	exon	73793865	73794044	1000	+	.	gene_id "MSTRG.27412"; transcript_id "ENST00000604729"; exon_number "12"; gene_name "ZSWIM8"; ref_gene_id "ENSG00000214655";
chr10	StringTie	exon	73794147	73794330	1000	+	.	gene_id "MSTRG.27412"; transcript_id "ENST00000604729"; exon_number "13"; gene_name "ZSWIM8"; ref_gene_id "ENSG00000214655";
chr10	StringTie	exon	73794541	73794639	1000	+	.	gene_id "MSTRG.27412"; transcript_id "ENST00000604729"; exon_number "14"; gene_name "ZSWIM8"; ref_gene_id "ENSG00000214655";
chr10	StringTie	exon	73795539	73795663	1000	+	.	gene_id "MSTRG.27412"; transcript_id "ENST00000604729"; exon_number "15"; gene_name "ZSWIM8"; ref_gene_id "ENSG00000214655";
chr10	StringTie	exon	73796774	73797014	1000	+	.	gene_id "MSTRG.27412"; transcript_id "ENST00000604729"; exon_number "16"; gene_name "ZSWIM8"; ref_gene_id "ENSG00000214655";
chr10	StringTie	exon	73797113	73797271	1000	+	.	gene_id "MSTRG.27412"; transcript_id "ENST00000604729"; exon_number "17"; gene_name "ZSWIM8"; ref_gene_id "ENSG00000214655";
chr10	StringTie	exon	73797377	73797605	1000	+	.	gene_id "MSTRG.27412"; transcript_id "ENST00000604729"; exon_number "18"; gene_name "ZSWIM8"; ref_gene_id "ENSG00000214655";
chr10	StringTie	exon	73797781	73798070	1000	+	.	gene_id "MSTRG.27412"; transcript_id "ENST00000604729"; exon_number "19"; gene_name "ZSWIM8"; ref_gene_id "ENSG00000214655";
chr10	StringTie	exon	73798230	73798453	1000	+	.	gene_id "MSTRG.27412"; transcript_id "ENST00000604729"; exon_number "20"; gene_name "ZSWIM8"; ref_gene_id "ENSG00000214655";
chr10	StringTie	exon	73799002	73799490	1000	+	.	gene_id "MSTRG.27412"; transcript_id "ENST00000604729"; exon_number "21"; gene_name "ZSWIM8"; ref_gene_id "ENSG00000214655";
chr10	StringTie	exon	73800011	73800170	1000	+	.	gene_id "MSTRG.27412"; transcript_id "ENST00000604729"; exon_number "22"; gene_name "ZSWIM8"; ref_gene_id "ENSG00000214655";
chr10	StringTie	exon	73800296	73800472	1000	+	.	gene_id "MSTRG.27412"; transcript_id "ENST00000604729"; exon_number "23"; gene_name "ZSWIM8"; ref_gene_id "ENSG00000214655";
chr10	StringTie	exon	73800640	73800759	1000	+	.	gene_id "MSTRG.27412"; transcript_id "ENST00000604729"; exon_number "24"; gene_name "ZSWIM8"; ref_gene_id "ENSG00000214655";
chr10	StringTie	exon	73801017	73801195	1000	+	.	gene_id "MSTRG.27412"; transcript_id "ENST00000604729"; exon_number "25"; gene_name "ZSWIM8"; ref_gene_id "ENSG00000214655";
chr10	StringTie	exon	73801316	73801792	1000	+	.	gene_id "MSTRG.27412"; transcript_id "ENST00000604729"; exon_number "26"; gene_name "ZSWIM8"; ref_gene_id "ENSG00000214655";
chr10	StringTie	transcript	73792759	73801581	1000	+	.	gene_id "MSTRG.27412"; transcript_id "ENST00000604754"; gene_name "ZSWIM8"; ref_gene_id "ENSG00000214655";
chr10	StringTie	exon	73792759	73792852	1000	+	.	gene_id "MSTRG.27412"; transcript_id "ENST00000604754"; exon_number "1"; gene_name "ZSWIM8"; ref_gene_id "ENSG00000214655";
chr10	StringTie	exon	73793588	73793719	1000	+	.	gene_id "MSTRG.27412"; transcript_id "ENST00000604754"; exon_number "2"; gene_name "ZSWIM8"; ref_gene_id "ENSG00000214655";
chr10	StringTie	exon	73793865	73794044	1000	+	.	gene_id "MSTRG.27412"; transcript_id "ENST00000604754"; exon_number "3"; gene_name "ZSWIM8"; ref_gene_id "ENSG00000214655";
chr10	StringTie	exon	73794147	73794330	1000	+	.	gene_id "MSTRG.27412"; transcript_id "ENST00000604754"; exon_number "4"; gene_name "ZSWIM8"; ref_gene_id "ENSG00000214655";
chr10	StringTie	exon	73794541	73794639	1000	+	.	gene_id "MSTRG.27412"; transcript_id "ENST00000604754"; exon_number "5"; gene_name "ZSWIM8"; ref_gene_id "ENSG00000214655";
chr10	StringTie	exon	73795539	73795663	1000	+	.	gene_id "MSTRG.27412"; transcript_id "ENST00000604754"; exon_number "6"; gene_name "ZSWIM8"; ref_gene_id "ENSG00000214655";
chr10	StringTie	exon	73796753	73797014	1000	+	.	gene_id "MSTRG.27412"; transcript_id "ENST00000604754"; exon_number "7"; gene_name "ZSWIM8"; ref_gene_id "ENSG00000214655";
chr10	StringTie	exon	73797113	73797271	1000	+	.	gene_id "MSTRG.27412"; transcript_id "ENST00000604754"; exon_number "8"; gene_name "ZSWIM8"; ref_gene_id "ENSG00000214655";
chr10	StringTie	exon	73797377	73797605	1000	+	.	gene_id "MSTRG.27412"; transcript_id "ENST00000604754"; exon_number "9"; gene_name "ZSWIM8"; ref_gene_id "ENSG00000214655";
chr10	StringTie	exon	73797781	73798070	1000	+	.	gene_id "MSTRG.27412"; transcript_id "ENST00000604754"; exon_number "10"; gene_name "ZSWIM8"; ref_gene_id "ENSG00000214655";
chr10	StringTie	exon	73798230	73798453	1000	+	.	gene_id "MSTRG.27412"; transcript_id "ENST00000604754"; exon_number "11"; gene_name "ZSWIM8"; ref_gene_id "ENSG00000214655";
chr10	StringTie	exon	73799002	73799490	1000	+	.	gene_id "MSTRG.27412"; transcript_id "ENST00000604754"; exon_number "12"; gene_name "ZSWIM8"; ref_gene_id "ENSG00000214655";
chr10	StringTie	exon	73800011	73800170	1000	+	.	gene_id "MSTRG.27412"; transcript_id "ENST00000604754"; exon_number "13"; gene_name "ZSWIM8"; ref_gene_id "ENSG00000214655";
chr10	StringTie	exon	73800296	73800472	1000	+	.	gene_id "MSTRG.27412"; transcript_id "ENST00000604754"; exon_number "14"; gene_name "ZSWIM8"; ref_gene_id "ENSG00000214655";
chr10	StringTie	exon	73800640	73800759	1000	+	.	gene_id "MSTRG.27412"; transcript_id "ENST00000604754"; exon_number "15"; gene_name "ZSWIM8"; ref_gene_id "ENSG00000214655";
chr10	StringTie	exon	73801017	73801195	1000	+	.	gene_id "MSTRG.27412"; transcript_id "ENST00000604754"; exon_number "16"; gene_name "ZSWIM8"; ref_gene_id "ENSG00000214655";
chr10	StringTie	exon	73801316	73801581	1000	+	.	gene_id "MSTRG.27412"; transcript_id "ENST00000604754"; exon_number "17"; gene_name "ZSWIM8"; ref_gene_id "ENSG00000214655";
chr10	StringTie	transcript	73785662	73801792	1000	+	.	gene_id "MSTRG.27412"; transcript_id "ENST00000605216"; gene_name "ZSWIM8"; ref_gene_id "ENSG00000214655";
chr10	StringTie	exon	73785662	73786086	1000	+	.	gene_id "MSTRG.27412"; transcript_id "ENST00000605216"; exon_number "1"; gene_name "ZSWIM8"; ref_gene_id "ENSG00000214655";
chr10	StringTie	exon	73788670	73788823	1000	+	.	gene_id "MSTRG.27412"; transcript_id "ENST00000605216"; exon_number "2"; gene_name "ZSWIM8"; ref_gene_id "ENSG00000214655";
chr10	StringTie	exon	73789096	73789190	1000	+	.	gene_id "MSTRG.27412"; transcript_id "ENST00000605216"; exon_number "3"; gene_name "ZSWIM8"; ref_gene_id "ENSG00000214655";
chr10	StringTie	exon	73789367	73789539	1000	+	.	gene_id "MSTRG.27412"; transcript_id "ENST00000605216"; exon_number "4"; gene_name "ZSWIM8"; ref_gene_id "ENSG00000214655";
chr10	StringTie	exon	73789717	73789824	1000	+	.	gene_id "MSTRG.27412"; transcript_id "ENST00000605216"; exon_number "5"; gene_name "ZSWIM8"; ref_gene_id "ENSG00000214655";
chr10	StringTie	exon	73789956	73790037	1000	+	.	gene_id "MSTRG.27412"; transcript_id "ENST00000605216"; exon_number "6"; gene_name "ZSWIM8"; ref_gene_id "ENSG00000214655";
chr10	StringTie	exon	73790172	73790292	1000	+	.	gene_id "MSTRG.27412"; transcript_id "ENST00000605216"; exon_number "7"; gene_name "ZSWIM8"; ref_gene_id "ENSG00000214655";
chr10	StringTie	exon	73790975	73791176	1000	+	.	gene_id "MSTRG.27412"; transcript_id "ENST00000605216"; exon_number "8"; gene_name "ZSWIM8"; ref_gene_id "ENSG00000214655";
chr10	StringTie	exon	73791324	73791499	1000	+	.	gene_id "MSTRG.27412"; transcript_id "ENST00000605216"; exon_number "9"; gene_name "ZSWIM8"; ref_gene_id "ENSG00000214655";
chr10	StringTie	exon	73791859	73792852	1000	+	.	gene_id "MSTRG.27412"; transcript_id "ENST00000605216"; exon_number "10"; gene_name "ZSWIM8"; ref_gene_id "ENSG00000214655";
chr10	StringTie	exon	73793588	73793719	1000	+	.	gene_id "MSTRG.27412"; transcript_id "ENST00000605216"; exon_number "11"; gene_name "ZSWIM8"; ref_gene_id "ENSG00000214655";
chr10	StringTie	exon	73793865	73794044	1000	+	.	gene_id "MSTRG.27412"; transcript_id "ENST00000605216"; exon_number "12"; gene_name "ZSWIM8"; ref_gene_id "ENSG00000214655";
chr10	StringTie	exon	73794147	73794330	1000	+	.	gene_id "MSTRG.27412"; transcript_id "ENST00000605216"; exon_number "13"; gene_name "ZSWIM8"; ref_gene_id "ENSG00000214655";
chr10	StringTie	exon	73794556	73794639	1000	+	.	gene_id "MSTRG.27412"; transcript_id "ENST00000605216"; exon_number "14"; gene_name "ZSWIM8"; ref_gene_id "ENSG00000214655";
chr10	StringTie	exon	73795539	73795663	1000	+	.	gene_id "MSTRG.27412"; transcript_id "ENST00000605216"; exon_number "15"; gene_name "ZSWIM8"; ref_gene_id "ENSG00000214655";
chr10	StringTie	exon	73796774	73797014	1000	+	.	gene_id "MSTRG.27412"; transcript_id "ENST00000605216"; exon_number "16"; gene_name "ZSWIM8"; ref_gene_id "ENSG00000214655";
chr10	StringTie	exon	73797113	73797271	1000	+	.	gene_id "MSTRG.27412"; transcript_id "ENST00000605216"; exon_number "17"; gene_name "ZSWIM8"; ref_gene_id "ENSG00000214655";
chr10	StringTie	exon	73797377	73797605	1000	+	.	gene_id "MSTRG.27412"; transcript_id "ENST00000605216"; exon_number "18"; gene_name "ZSWIM8"; ref_gene_id "ENSG00000214655";
chr10	StringTie	exon	73797781	73798070	1000	+	.	gene_id "MSTRG.27412"; transcript_id "ENST00000605216"; exon_number "19"; gene_name "ZSWIM8"; ref_gene_id "ENSG00000214655";
chr10	StringTie	exon	73798230	73798453	1000	+	.	gene_id "MSTRG.27412"; transcript_id "ENST00000605216"; exon_number "20"; gene_name "ZSWIM8"; ref_gene_id "ENSG00000214655";
chr10	StringTie	exon	73799002	73799490	1000	+	.	gene_id "MSTRG.27412"; transcript_id "ENST00000605216"; exon_number "21"; gene_name "ZSWIM8"; ref_gene_id "ENSG00000214655";
chr10	StringTie	exon	73800011	73800194	1000	+	.	gene_id "MSTRG.27412"; transcript_id "ENST00000605216"; exon_number "22"; gene_name "ZSWIM8"; ref_gene_id "ENSG00000214655";
chr10	StringTie	exon	73800296	73800472	1000	+	.	gene_id "MSTRG.27412"; transcript_id "ENST00000605216"; exon_number "23"; gene_name "ZSWIM8"; ref_gene_id "ENSG00000214655";
chr10	StringTie	exon	73800640	73800759	1000	+	.	gene_id "MSTRG.27412"; transcript_id "ENST00000605216"; exon_number "24"; gene_name "ZSWIM8"; ref_gene_id "ENSG00000214655";
chr10	StringTie	exon	73801017	73801195	1000	+	.	gene_id "MSTRG.27412"; transcript_id "ENST00000605216"; exon_number "25"; gene_name "ZSWIM8"; ref_gene_id "ENSG00000214655";
chr10	StringTie	exon	73801316	73801792	1000	+	.	gene_id "MSTRG.27412"; transcript_id "ENST00000605216"; exon_number "26"; gene_name "ZSWIM8"; ref_gene_id "ENSG00000214655";
chr10	StringTie	transcript	73791218	73791490	1000	+	.	gene_id "MSTRG.27412"; transcript_id "ENST00000623633"; gene_name "RP11-574K11.26"; ref_gene_id "ENSG00000280238";
chr10	StringTie	exon	73791218	73791490	1000	+	.	gene_id "MSTRG.27412"; transcript_id "ENST00000623633"; exon_number "1"; gene_name "RP11-574K11.26"; ref_gene_id "ENSG00000280238";
chr10	StringTie	transcript	73760110	73763555	1000	+	.	gene_id "MSTRG.27412"; transcript_id "ENST00000634508"; gene_name "SEC24C"; ref_gene_id "ENSG00000176986";
chr10	StringTie	exon	73760110	73760386	1000	+	.	gene_id "MSTRG.27412"; transcript_id "ENST00000634508"; exon_number "1"; gene_name "SEC24C"; ref_gene_id "ENSG00000176986";
chr10	StringTie	exon	73760713	73760849	1000	+	.	gene_id "MSTRG.27412"; transcript_id "ENST00000634508"; exon_number "2"; gene_name "SEC24C"; ref_gene_id "ENSG00000176986";
chr10	StringTie	exon	73762098	73762166	1000	+	.	gene_id "MSTRG.27412"; transcript_id "ENST00000634508"; exon_number "3"; gene_name "SEC24C"; ref_gene_id "ENSG00000176986";
chr10	StringTie	exon	73763490	73763555	1000	+	.	gene_id "MSTRG.27412"; transcript_id "ENST00000634508"; exon_number "4"; gene_name "SEC24C"; ref_gene_id "ENSG00000176986";
chr10	StringTie	transcript	73744400	73771235	1000	+	.	gene_id "MSTRG.27412"; transcript_id "ENST00000635550"; gene_name "SEC24C"; ref_gene_id "ENSG00000176986";
chr10	StringTie	exon	73744400	73744437	1000	+	.	gene_id "MSTRG.27412"; transcript_id "ENST00000635550"; exon_number "1"; gene_name "SEC24C"; ref_gene_id "ENSG00000176986";
chr10	StringTie	exon	73746805	73747004	1000	+	.	gene_id "MSTRG.27412"; transcript_id "ENST00000635550"; exon_number "2"; gene_name "SEC24C"; ref_gene_id "ENSG00000176986";
chr10	StringTie	exon	73759622	73759794	1000	+	.	gene_id "MSTRG.27412"; transcript_id "ENST00000635550"; exon_number "3"; gene_name "SEC24C"; ref_gene_id "ENSG00000176986";
chr10	StringTie	exon	73760018	73760386	1000	+	.	gene_id "MSTRG.27412"; transcript_id "ENST00000635550"; exon_number "4"; gene_name "SEC24C"; ref_gene_id "ENSG00000176986";
chr10	StringTie	exon	73760713	73760849	1000	+	.	gene_id "MSTRG.27412"; transcript_id "ENST00000635550"; exon_number "5"; gene_name "SEC24C"; ref_gene_id "ENSG00000176986";
chr10	StringTie	exon	73762098	73762166	1000	+	.	gene_id "MSTRG.27412"; transcript_id "ENST00000635550"; exon_number "6"; gene_name "SEC24C"; ref_gene_id "ENSG00000176986";
chr10	StringTie	exon	73763490	73763601	1000	+	.	gene_id "MSTRG.27412"; transcript_id "ENST00000635550"; exon_number "7"; gene_name "SEC24C"; ref_gene_id "ENSG00000176986";
chr10	StringTie	exon	73763856	73763983	1000	+	.	gene_id "MSTRG.27412"; transcript_id "ENST00000635550"; exon_number "8"; gene_name "SEC24C"; ref_gene_id "ENSG00000176986";
chr10	StringTie	exon	73765451	73765589	1000	+	.	gene_id "MSTRG.27412"; transcript_id "ENST00000635550"; exon_number "9"; gene_name "SEC24C"; ref_gene_id "ENSG00000176986";
chr10	StringTie	exon	73765800	73765915	1000	+	.	gene_id "MSTRG.27412"; transcript_id "ENST00000635550"; exon_number "10"; gene_name "SEC24C"; ref_gene_id "ENSG00000176986";
chr10	StringTie	exon	73766086	73766210	1000	+	.	gene_id "MSTRG.27412"; transcript_id "ENST00000635550"; exon_number "11"; gene_name "SEC24C"; ref_gene_id "ENSG00000176986";
chr10	StringTie	exon	73766350	73766541	1000	+	.	gene_id "MSTRG.27412"; transcript_id "ENST00000635550"; exon_number "12"; gene_name "SEC24C"; ref_gene_id "ENSG00000176986";
chr10	StringTie	exon	73766760	73766853	1000	+	.	gene_id "MSTRG.27412"; transcript_id "ENST00000635550"; exon_number "13"; gene_name "SEC24C"; ref_gene_id "ENSG00000176986";
chr10	StringTie	exon	73767054	73767170	1000	+	.	gene_id "MSTRG.27412"; transcript_id "ENST00000635550"; exon_number "14"; gene_name "SEC24C"; ref_gene_id "ENSG00000176986";
chr10	StringTie	exon	73767837	73768007	1000	+	.	gene_id "MSTRG.27412"; transcript_id "ENST00000635550"; exon_number "15"; gene_name "SEC24C"; ref_gene_id "ENSG00000176986";
chr10	StringTie	exon	73768810	73768906	1000	+	.	gene_id "MSTRG.27412"; transcript_id "ENST00000635550"; exon_number "16"; gene_name "SEC24C"; ref_gene_id "ENSG00000176986";
chr10	StringTie	exon	73769007	73769152	1000	+	.	gene_id "MSTRG.27412"; transcript_id "ENST00000635550"; exon_number "17"; gene_name "SEC24C"; ref_gene_id "ENSG00000176986";
chr10	StringTie	exon	73769347	73769485	1000	+	.	gene_id "MSTRG.27412"; transcript_id "ENST00000635550"; exon_number "18"; gene_name "SEC24C"; ref_gene_id "ENSG00000176986";
chr10	StringTie	exon	73769615	73769733	1000	+	.	gene_id "MSTRG.27412"; transcript_id "ENST00000635550"; exon_number "19"; gene_name "SEC24C"; ref_gene_id "ENSG00000176986";
chr10	StringTie	exon	73769836	73770015	1000	+	.	gene_id "MSTRG.27412"; transcript_id "ENST00000635550"; exon_number "20"; gene_name "SEC24C"; ref_gene_id "ENSG00000176986";
chr10	StringTie	exon	73770280	73770471	1000	+	.	gene_id "MSTRG.27412"; transcript_id "ENST00000635550"; exon_number "21"; gene_name "SEC24C"; ref_gene_id "ENSG00000176986";
chr10	StringTie	exon	73770709	73770798	1000	+	.	gene_id "MSTRG.27412"; transcript_id "ENST00000635550"; exon_number "22"; gene_name "SEC24C"; ref_gene_id "ENSG00000176986";
chr10	StringTie	exon	73770955	73771235	1000	+	.	gene_id "MSTRG.27412"; transcript_id "ENST00000635550"; exon_number "23"; gene_name "SEC24C"; ref_gene_id "ENSG00000176986";
chr10	StringTie	transcript	73729113	73783988	1000	+	.	gene_id "MSTRG.27412"; transcript_id "MSTRG.27412.1";
chr10	StringTie	exon	73729113	73730873	1000	+	.	gene_id "MSTRG.27412"; transcript_id "MSTRG.27412.1"; exon_number "1";
chr10	StringTie	exon	73744164	73744437	1000	+	.	gene_id "MSTRG.27412"; transcript_id "MSTRG.27412.1"; exon_number "2";
chr10	StringTie	exon	73746630	73746716	1000	+	.	gene_id "MSTRG.27412"; transcript_id "MSTRG.27412.1"; exon_number "3";
chr10	StringTie	exon	73746805	73747004	1000	+	.	gene_id "MSTRG.27412"; transcript_id "MSTRG.27412.1"; exon_number "4";
chr10	StringTie	exon	73751108	73751243	1000	+	.	gene_id "MSTRG.27412"; transcript_id "MSTRG.27412.1"; exon_number "5";
chr10	StringTie	exon	73759622	73759794	1000	+	.	gene_id "MSTRG.27412"; transcript_id "MSTRG.27412.1"; exon_number "6";
chr10	StringTie	exon	73760018	73760386	1000	+	.	gene_id "MSTRG.27412"; transcript_id "MSTRG.27412.1"; exon_number "7";
chr10	StringTie	exon	73760713	73760849	1000	+	.	gene_id "MSTRG.27412"; transcript_id "MSTRG.27412.1"; exon_number "8";
chr10	StringTie	exon	73763490	73763601	1000	+	.	gene_id "MSTRG.27412"; transcript_id "MSTRG.27412.1"; exon_number "9";
chr10	StringTie	exon	73763856	73763983	1000	+	.	gene_id "MSTRG.27412"; transcript_id "MSTRG.27412.1"; exon_number "10";
chr10	StringTie	exon	73765451	73765589	1000	+	.	gene_id "MSTRG.27412"; transcript_id "MSTRG.27412.1"; exon_number "11";
chr10	StringTie	exon	73765800	73765915	1000	+	.	gene_id "MSTRG.27412"; transcript_id "MSTRG.27412.1"; exon_number "12";
chr10	StringTie	exon	73766086	73766210	1000	+	.	gene_id "MSTRG.27412"; transcript_id "MSTRG.27412.1"; exon_number "13";
chr10	StringTie	exon	73766350	73766541	1000	+	.	gene_id "MSTRG.27412"; transcript_id "MSTRG.27412.1"; exon_number "14";
chr10	StringTie	exon	73766760	73766853	1000	+	.	gene_id "MSTRG.27412"; transcript_id "MSTRG.27412.1"; exon_number "15";
chr10	StringTie	exon	73767054	73767170	1000	+	.	gene_id "MSTRG.27412"; transcript_id "MSTRG.27412.1"; exon_number "16";
chr10	StringTie	exon	73767837	73768007	1000	+	.	gene_id "MSTRG.27412"; transcript_id "MSTRG.27412.1"; exon_number "17";
chr10	StringTie	exon	73768810	73768906	1000	+	.	gene_id "MSTRG.27412"; transcript_id "MSTRG.27412.1"; exon_number "18";
chr10	StringTie	exon	73769007	73769152	1000	+	.	gene_id "MSTRG.27412"; transcript_id "MSTRG.27412.1"; exon_number "19";
chr10	StringTie	exon	73769347	73769485	1000	+	.	gene_id "MSTRG.27412"; transcript_id "MSTRG.27412.1"; exon_number "20";
chr10	StringTie	exon	73769615	73769733	1000	+	.	gene_id "MSTRG.27412"; transcript_id "MSTRG.27412.1"; exon_number "21";
chr10	StringTie	exon	73769836	73770015	1000	+	.	gene_id "MSTRG.27412"; transcript_id "MSTRG.27412.1"; exon_number "22";
chr10	StringTie	exon	73770280	73770471	1000	+	.	gene_id "MSTRG.27412"; transcript_id "MSTRG.27412.1"; exon_number "23";
chr10	StringTie	exon	73770709	73770798	1000	+	.	gene_id "MSTRG.27412"; transcript_id "MSTRG.27412.1"; exon_number "24";
chr10	StringTie	exon	73770955	73773041	1000	+	.	gene_id "MSTRG.27412"; transcript_id "MSTRG.27412.1"; exon_number "25";
chr10	StringTie	exon	73773190	73773815	1000	+	.	gene_id "MSTRG.27412"; transcript_id "MSTRG.27412.1"; exon_number "26";
chr10	StringTie	exon	73775541	73782199	1000	+	.	gene_id "MSTRG.27412"; transcript_id "MSTRG.27412.1"; exon_number "27";
chr10	StringTie	exon	73782325	73782441	1000	+	.	gene_id "MSTRG.27412"; transcript_id "MSTRG.27412.1"; exon_number "28";
chr10	StringTie	exon	73783074	73783988	1000	+	.	gene_id "MSTRG.27412"; transcript_id "MSTRG.27412.1"; exon_number "29";
chr10	StringTie	transcript	73730485	73780333	1000	+	.	gene_id "MSTRG.27412"; transcript_id "MSTRG.27412.10";
chr10	StringTie	exon	73730485	73730873	1000	+	.	gene_id "MSTRG.27412"; transcript_id "MSTRG.27412.10"; exon_number "1";
chr10	StringTie	exon	73744164	73744437	1000	+	.	gene_id "MSTRG.27412"; transcript_id "MSTRG.27412.10"; exon_number "2";
chr10	StringTie	exon	73746805	73747004	1000	+	.	gene_id "MSTRG.27412"; transcript_id "MSTRG.27412.10"; exon_number "3";
chr10	StringTie	exon	73751108	73751243	1000	+	.	gene_id "MSTRG.27412"; transcript_id "MSTRG.27412.10"; exon_number "4";
chr10	StringTie	exon	73759622	73759794	1000	+	.	gene_id "MSTRG.27412"; transcript_id "MSTRG.27412.10"; exon_number "5";
chr10	StringTie	exon	73760018	73760386	1000	+	.	gene_id "MSTRG.27412"; transcript_id "MSTRG.27412.10"; exon_number "6";
chr10	StringTie	exon	73760713	73760849	1000	+	.	gene_id "MSTRG.27412"; transcript_id "MSTRG.27412.10"; exon_number "7";
chr10	StringTie	exon	73763490	73763601	1000	+	.	gene_id "MSTRG.27412"; transcript_id "MSTRG.27412.10"; exon_number "8";
chr10	StringTie	exon	73763856	73763983	1000	+	.	gene_id "MSTRG.27412"; transcript_id "MSTRG.27412.10"; exon_number "9";
chr10	StringTie	exon	73765451	73765589	1000	+	.	gene_id "MSTRG.27412"; transcript_id "MSTRG.27412.10"; exon_number "10";
chr10	StringTie	exon	73765800	73765915	1000	+	.	gene_id "MSTRG.27412"; transcript_id "MSTRG.27412.10"; exon_number "11";
chr10	StringTie	exon	73766086	73766210	1000	+	.	gene_id "MSTRG.27412"; transcript_id "MSTRG.27412.10"; exon_number "12";
chr10	StringTie	exon	73766350	73766541	1000	+	.	gene_id "MSTRG.27412"; transcript_id "MSTRG.27412.10"; exon_number "13";
chr10	StringTie	exon	73766760	73766853	1000	+	.	gene_id "MSTRG.27412"; transcript_id "MSTRG.27412.10"; exon_number "14";
chr10	StringTie	exon	73767054	73767170	1000	+	.	gene_id "MSTRG.27412"; transcript_id "MSTRG.27412.10"; exon_number "15";
chr10	StringTie	exon	73767837	73768007	1000	+	.	gene_id "MSTRG.27412"; transcript_id "MSTRG.27412.10"; exon_number "16";
chr10	StringTie	exon	73768810	73768906	1000	+	.	gene_id "MSTRG.27412"; transcript_id "MSTRG.27412.10"; exon_number "17";
chr10	StringTie	exon	73769007	73769152	1000	+	.	gene_id "MSTRG.27412"; transcript_id "MSTRG.27412.10"; exon_number "18";
chr10	StringTie	exon	73769347	73769485	1000	+	.	gene_id "MSTRG.27412"; transcript_id "MSTRG.27412.10"; exon_number "19";
chr10	StringTie	exon	73769615	73769733	1000	+	.	gene_id "MSTRG.27412"; transcript_id "MSTRG.27412.10"; exon_number "20";
chr10	StringTie	exon	73769836	73770015	1000	+	.	gene_id "MSTRG.27412"; transcript_id "MSTRG.27412.10"; exon_number "21";
chr10	StringTie	exon	73770280	73770471	1000	+	.	gene_id "MSTRG.27412"; transcript_id "MSTRG.27412.10"; exon_number "22";
chr10	StringTie	exon	73770709	73770798	1000	+	.	gene_id "MSTRG.27412"; transcript_id "MSTRG.27412.10"; exon_number "23";
chr10	StringTie	exon	73770955	73773041	1000	+	.	gene_id "MSTRG.27412"; transcript_id "MSTRG.27412.10"; exon_number "24";
chr10	StringTie	exon	73773190	73773815	1000	+	.	gene_id "MSTRG.27412"; transcript_id "MSTRG.27412.10"; exon_number "25";
chr10	StringTie	exon	73778828	73780333	1000	+	.	gene_id "MSTRG.27412"; transcript_id "MSTRG.27412.10"; exon_number "26";
chr10	StringTie	transcript	73781999	73783654	1000	+	.	gene_id "MSTRG.27412"; transcript_id "MSTRG.27412.102";
chr10	StringTie	exon	73781999	73782199	1000	+	.	gene_id "MSTRG.27412"; transcript_id "MSTRG.27412.102"; exon_number "1";
chr10	StringTie	exon	73782323	73782441	1000	+	.	gene_id "MSTRG.27412"; transcript_id "MSTRG.27412.102"; exon_number "2";
chr10	StringTie	exon	73783074	73783536	1000	+	.	gene_id "MSTRG.27412"; transcript_id "MSTRG.27412.102"; exon_number "3";
chr10	StringTie	exon	73783583	73783654	1000	+	.	gene_id "MSTRG.27412"; transcript_id "MSTRG.27412.102"; exon_number "4";
chr10	StringTie	transcript	73782036	73783815	1000	+	.	gene_id "MSTRG.27412"; transcript_id "MSTRG.27412.103";
chr10	StringTie	exon	73782036	73782199	1000	+	.	gene_id "MSTRG.27412"; transcript_id "MSTRG.27412.103"; exon_number "1";
chr10	StringTie	exon	73782323	73782441	1000	+	.	gene_id "MSTRG.27412"; transcript_id "MSTRG.27412.103"; exon_number "2";
chr10	StringTie	exon	73783074	73783093	1000	+	.	gene_id "MSTRG.27412"; transcript_id "MSTRG.27412.103"; exon_number "3";
chr10	StringTie	exon	73783138	73783815	1000	+	.	gene_id "MSTRG.27412"; transcript_id "MSTRG.27412.103"; exon_number "4";
chr10	StringTie	transcript	73782043	73783654	1000	+	.	gene_id "MSTRG.27412"; transcript_id "MSTRG.27412.104";
chr10	StringTie	exon	73782043	73782199	1000	+	.	gene_id "MSTRG.27412"; transcript_id "MSTRG.27412.104"; exon_number "1";
chr10	StringTie	exon	73782323	73782441	1000	+	.	gene_id "MSTRG.27412"; transcript_id "MSTRG.27412.104"; exon_number "2";
chr10	StringTie	exon	73783074	73783241	1000	+	.	gene_id "MSTRG.27412"; transcript_id "MSTRG.27412.104"; exon_number "3";
chr10	StringTie	exon	73783292	73783654	1000	+	.	gene_id "MSTRG.27412"; transcript_id "MSTRG.27412.104"; exon_number "4";
chr10	StringTie	transcript	73782047	73783388	1000	+	.	gene_id "MSTRG.27412"; transcript_id "MSTRG.27412.105";
chr10	StringTie	exon	73782047	73782199	1000	+	.	gene_id "MSTRG.27412"; transcript_id "MSTRG.27412.105"; exon_number "1";
chr10	StringTie	exon	73782324	73782441	1000	+	.	gene_id "MSTRG.27412"; transcript_id "MSTRG.27412.105"; exon_number "2";
chr10	StringTie	exon	73783074	73783388	1000	+	.	gene_id "MSTRG.27412"; transcript_id "MSTRG.27412.105"; exon_number "3";
chr10	StringTie	transcript	73782047	73802972	1000	+	.	gene_id "MSTRG.27412"; transcript_id "MSTRG.27412.106";
chr10	StringTie	exon	73782047	73782199	1000	+	.	gene_id "MSTRG.27412"; transcript_id "MSTRG.27412.106"; exon_number "1";
chr10	StringTie	exon	73782323	73782441	1000	+	.	gene_id "MSTRG.27412"; transcript_id "MSTRG.27412.106"; exon_number "2";
chr10	StringTie	exon	73788670	73788823	1000	+	.	gene_id "MSTRG.27412"; transcript_id "MSTRG.27412.106"; exon_number "3";
chr10	StringTie	exon	73789096	73789190	1000	+	.	gene_id "MSTRG.27412"; transcript_id "MSTRG.27412.106"; exon_number "4";
chr10	StringTie	exon	73789367	73789539	1000	+	.	gene_id "MSTRG.27412"; transcript_id "MSTRG.27412.106"; exon_number "5";
chr10	StringTie	exon	73789717	73790037	1000	+	.	gene_id "MSTRG.27412"; transcript_id "MSTRG.27412.106"; exon_number "6";
chr10	StringTie	exon	73790172	73790292	1000	+	.	gene_id "MSTRG.27412"; transcript_id "MSTRG.27412.106"; exon_number "7";
chr10	StringTie	exon	73790975	73791176	1000	+	.	gene_id "MSTRG.27412"; transcript_id "MSTRG.27412.106"; exon_number "8";
chr10	StringTie	exon	73791324	73792852	1000	+	.	gene_id "MSTRG.27412"; transcript_id "MSTRG.27412.106"; exon_number "9";
chr10	StringTie	exon	73793588	73793719	1000	+	.	gene_id "MSTRG.27412"; transcript_id "MSTRG.27412.106"; exon_number "10";
chr10	StringTie	exon	73793865	73794044	1000	+	.	gene_id "MSTRG.27412"; transcript_id "MSTRG.27412.106"; exon_number "11";
chr10	StringTie	exon	73794147	73794639	1000	+	.	gene_id "MSTRG.27412"; transcript_id "MSTRG.27412.106"; exon_number "12";
chr10	StringTie	exon	73795539	73795663	1000	+	.	gene_id "MSTRG.27412"; transcript_id "MSTRG.27412.106"; exon_number "13";
chr10	StringTie	exon	73796774	73797014	1000	+	.	gene_id "MSTRG.27412"; transcript_id "MSTRG.27412.106"; exon_number "14";
chr10	StringTie	exon	73797113	73797271	1000	+	.	gene_id "MSTRG.27412"; transcript_id "MSTRG.27412.106"; exon_number "15";
chr10	StringTie	exon	73797377	73797605	1000	+	.	gene_id "MSTRG.27412"; transcript_id "MSTRG.27412.106"; exon_number "16";
chr10	StringTie	exon	73797830	73798070	1000	+	.	gene_id "MSTRG.27412"; transcript_id "MSTRG.27412.106"; exon_number "17";
chr10	StringTie	exon	73798230	73798453	1000	+	.	gene_id "MSTRG.27412"; transcript_id "MSTRG.27412.106"; exon_number "18";
chr10	StringTie	exon	73799002	73799490	1000	+	.	gene_id "MSTRG.27412"; transcript_id "MSTRG.27412.106"; exon_number "19";
chr10	StringTie	exon	73800011	73800170	1000	+	.	gene_id "MSTRG.27412"; transcript_id "MSTRG.27412.106"; exon_number "20";
chr10	StringTie	exon	73800296	73800472	1000	+	.	gene_id "MSTRG.27412"; transcript_id "MSTRG.27412.106"; exon_number "21";
chr10	StringTie	exon	73800640	73800759	1000	+	.	gene_id "MSTRG.27412"; transcript_id "MSTRG.27412.106"; exon_number "22";
chr10	StringTie	exon	73801017	73801195	1000	+	.	gene_id "MSTRG.27412"; transcript_id "MSTRG.27412.106"; exon_number "23";
chr10	StringTie	exon	73801316	73802972	1000	+	.	gene_id "MSTRG.27412"; transcript_id "MSTRG.27412.106"; exon_number "24";
chr10	StringTie	transcript	73782047	73801798	1000	+	.	gene_id "MSTRG.27412"; transcript_id "MSTRG.27412.107";
chr10	StringTie	exon	73782047	73782199	1000	+	.	gene_id "MSTRG.27412"; transcript_id "MSTRG.27412.107"; exon_number "1";
chr10	StringTie	exon	73782323	73782441	1000	+	.	gene_id "MSTRG.27412"; transcript_id "MSTRG.27412.107"; exon_number "2";
chr10	StringTie	exon	73788670	73788823	1000	+	.	gene_id "MSTRG.27412"; transcript_id "MSTRG.27412.107"; exon_number "3";
chr10	StringTie	exon	73789096	73789190	1000	+	.	gene_id "MSTRG.27412"; transcript_id "MSTRG.27412.107"; exon_number "4";
chr10	StringTie	exon	73789367	73789539	1000	+	.	gene_id "MSTRG.27412"; transcript_id "MSTRG.27412.107"; exon_number "5";
chr10	StringTie	exon	73789717	73790037	1000	+	.	gene_id "MSTRG.27412"; transcript_id "MSTRG.27412.107"; exon_number "6";
chr10	StringTie	exon	73790172	73790292	1000	+	.	gene_id "MSTRG.27412"; transcript_id "MSTRG.27412.107"; exon_number "7";
chr10	StringTie	exon	73790975	73791176	1000	+	.	gene_id "MSTRG.27412"; transcript_id "MSTRG.27412.107"; exon_number "8";
chr10	StringTie	exon	73791324	73791499	1000	+	.	gene_id "MSTRG.27412"; transcript_id "MSTRG.27412.107"; exon_number "9";
chr10	StringTie	exon	73791859	73793698	1000	+	.	gene_id "MSTRG.27412"; transcript_id "MSTRG.27412.107"; exon_number "10";
chr10	StringTie	exon	73793865	73794044	1000	+	.	gene_id "MSTRG.27412"; transcript_id "MSTRG.27412.107"; exon_number "11";
chr10	StringTie	exon	73794147	73794330	1000	+	.	gene_id "MSTRG.27412"; transcript_id "MSTRG.27412.107"; exon_number "12";
chr10	StringTie	exon	73794541	73794639	1000	+	.	gene_id "MSTRG.27412"; transcript_id "MSTRG.27412.107"; exon_number "13";
chr10	StringTie	exon	73795539	73795663	1000	+	.	gene_id "MSTRG.27412"; transcript_id "MSTRG.27412.107"; exon_number "14";
chr10	StringTie	exon	73796774	73797014	1000	+	.	gene_id "MSTRG.27412"; transcript_id "MSTRG.27412.107"; exon_number "15";
chr10	StringTie	exon	73797113	73797271	1000	+	.	gene_id "MSTRG.27412"; transcript_id "MSTRG.27412.107"; exon_number "16";
chr10	StringTie	exon	73797377	73797605	1000	+	.	gene_id "MSTRG.27412"; transcript_id "MSTRG.27412.107"; exon_number "17";
chr10	StringTie	exon	73797781	73798070	1000	+	.	gene_id "MSTRG.27412"; transcript_id "MSTRG.27412.107"; exon_number "18";
chr10	StringTie	exon	73798230	73798453	1000	+	.	gene_id "MSTRG.27412"; transcript_id "MSTRG.27412.107"; exon_number "19";
chr10	StringTie	exon	73799002	73799490	1000	+	.	gene_id "MSTRG.27412"; transcript_id "MSTRG.27412.107"; exon_number "20";
chr10	StringTie	exon	73800011	73800170	1000	+	.	gene_id "MSTRG.27412"; transcript_id "MSTRG.27412.107"; exon_number "21";
chr10	StringTie	exon	73800296	73800472	1000	+	.	gene_id "MSTRG.27412"; transcript_id "MSTRG.27412.107"; exon_number "22";
chr10	StringTie	exon	73800640	73800759	1000	+	.	gene_id "MSTRG.27412"; transcript_id "MSTRG.27412.107"; exon_number "23";
chr10	StringTie	exon	73801085	73801195	1000	+	.	gene_id "MSTRG.27412"; transcript_id "MSTRG.27412.107"; exon_number "24";
chr10	StringTie	exon	73801316	73801798	1000	+	.	gene_id "MSTRG.27412"; transcript_id "MSTRG.27412.107"; exon_number "25";
chr10	StringTie	transcript	73782048	73783389	1000	+	.	gene_id "MSTRG.27412"; transcript_id "MSTRG.27412.109";
chr10	StringTie	exon	73782048	73782199	1000	+	.	gene_id "MSTRG.27412"; transcript_id "MSTRG.27412.109"; exon_number "1";
chr10	StringTie	exon	73782323	73782441	1000	+	.	gene_id "MSTRG.27412"; transcript_id "MSTRG.27412.109"; exon_number "2";
chr10	StringTie	exon	73783074	73783122	1000	+	.	gene_id "MSTRG.27412"; transcript_id "MSTRG.27412.109"; exon_number "3";
chr10	StringTie	exon	73783160	73783389	1000	+	.	gene_id "MSTRG.27412"; transcript_id "MSTRG.27412.109"; exon_number "4";
chr10	StringTie	transcript	73730485	73801798	1000	+	.	gene_id "MSTRG.27412"; transcript_id "MSTRG.27412.11";
chr10	StringTie	exon	73730485	73730873	1000	+	.	gene_id "MSTRG.27412"; transcript_id "MSTRG.27412.11"; exon_number "1";
chr10	StringTie	exon	73744164	73744437	1000	+	.	gene_id "MSTRG.27412"; transcript_id "MSTRG.27412.11"; exon_number "2";
chr10	StringTie	exon	73746805	73747004	1000	+	.	gene_id "MSTRG.27412"; transcript_id "MSTRG.27412.11"; exon_number "3";
chr10	StringTie	exon	73751108	73751243	1000	+	.	gene_id "MSTRG.27412"; transcript_id "MSTRG.27412.11"; exon_number "4";
chr10	StringTie	exon	73759622	73759794	1000	+	.	gene_id "MSTRG.27412"; transcript_id "MSTRG.27412.11"; exon_number "5";
chr10	StringTie	exon	73760018	73760386	1000	+	.	gene_id "MSTRG.27412"; transcript_id "MSTRG.27412.11"; exon_number "6";
chr10	StringTie	exon	73760713	73760849	1000	+	.	gene_id "MSTRG.27412"; transcript_id "MSTRG.27412.11"; exon_number "7";
chr10	StringTie	exon	73763490	73763601	1000	+	.	gene_id "MSTRG.27412"; transcript_id "MSTRG.27412.11"; exon_number "8";
chr10	StringTie	exon	73763856	73763983	1000	+	.	gene_id "MSTRG.27412"; transcript_id "MSTRG.27412.11"; exon_number "9";
chr10	StringTie	exon	73765451	73765589	1000	+	.	gene_id "MSTRG.27412"; transcript_id "MSTRG.27412.11"; exon_number "10";
chr10	StringTie	exon	73765800	73765915	1000	+	.	gene_id "MSTRG.27412"; transcript_id "MSTRG.27412.11"; exon_number "11";
chr10	StringTie	exon	73766086	73766210	1000	+	.	gene_id "MSTRG.27412"; transcript_id "MSTRG.27412.11"; exon_number "12";
chr10	StringTie	exon	73766350	73766541	1000	+	.	gene_id "MSTRG.27412"; transcript_id "MSTRG.27412.11"; exon_number "13";
chr10	StringTie	exon	73766760	73766853	1000	+	.	gene_id "MSTRG.27412"; transcript_id "MSTRG.27412.11"; exon_number "14";
chr10	StringTie	exon	73767054	73767170	1000	+	.	gene_id "MSTRG.27412"; transcript_id "MSTRG.27412.11"; exon_number "15";
chr10	StringTie	exon	73767837	73768007	1000	+	.	gene_id "MSTRG.27412"; transcript_id "MSTRG.27412.11"; exon_number "16";
chr10	StringTie	exon	73768810	73768906	1000	+	.	gene_id "MSTRG.27412"; transcript_id "MSTRG.27412.11"; exon_number "17";
chr10	StringTie	exon	73769007	73769152	1000	+	.	gene_id "MSTRG.27412"; transcript_id "MSTRG.27412.11"; exon_number "18";
chr10	StringTie	exon	73769347	73769485	1000	+	.	gene_id "MSTRG.27412"; transcript_id "MSTRG.27412.11"; exon_number "19";
chr10	StringTie	exon	73769615	73769733	1000	+	.	gene_id "MSTRG.27412"; transcript_id "MSTRG.27412.11"; exon_number "20";
chr10	StringTie	exon	73769836	73770015	1000	+	.	gene_id "MSTRG.27412"; transcript_id "MSTRG.27412.11"; exon_number "21";
chr10	StringTie	exon	73770280	73770471	1000	+	.	gene_id "MSTRG.27412"; transcript_id "MSTRG.27412.11"; exon_number "22";
chr10	StringTie	exon	73770709	73770798	1000	+	.	gene_id "MSTRG.27412"; transcript_id "MSTRG.27412.11"; exon_number "23";
chr10	StringTie	exon	73770955	73773041	1000	+	.	gene_id "MSTRG.27412"; transcript_id "MSTRG.27412.11"; exon_number "24";
chr10	StringTie	exon	73773190	73773815	1000	+	.	gene_id "MSTRG.27412"; transcript_id "MSTRG.27412.11"; exon_number "25";
chr10	StringTie	exon	73775541	73778862	1000	+	.	gene_id "MSTRG.27412"; transcript_id "MSTRG.27412.11"; exon_number "26";
chr10	StringTie	exon	73787576	73788823	1000	+	.	gene_id "MSTRG.27412"; transcript_id "MSTRG.27412.11"; exon_number "27";
chr10	StringTie	exon	73789096	73789190	1000	+	.	gene_id "MSTRG.27412"; transcript_id "MSTRG.27412.11"; exon_number "28";
chr10	StringTie	exon	73789367	73789539	1000	+	.	gene_id "MSTRG.27412"; transcript_id "MSTRG.27412.11"; exon_number "29";
chr10	StringTie	exon	73789717	73789824	1000	+	.	gene_id "MSTRG.27412"; transcript_id "MSTRG.27412.11"; exon_number "30";
chr10	StringTie	exon	73789956	73790037	1000	+	.	gene_id "MSTRG.27412"; transcript_id "MSTRG.27412.11"; exon_number "31";
chr10	StringTie	exon	73790172	73790292	1000	+	.	gene_id "MSTRG.27412"; transcript_id "MSTRG.27412.11"; exon_number "32";
chr10	StringTie	exon	73790975	73791176	1000	+	.	gene_id "MSTRG.27412"; transcript_id "MSTRG.27412.11"; exon_number "33";
chr10	StringTie	exon	73791324	73791499	1000	+	.	gene_id "MSTRG.27412"; transcript_id "MSTRG.27412.11"; exon_number "34";
chr10	StringTie	exon	73791859	73792553	1000	+	.	gene_id "MSTRG.27412"; transcript_id "MSTRG.27412.11"; exon_number "35";
chr10	StringTie	exon	73792656	73792852	1000	+	.	gene_id "MSTRG.27412"; transcript_id "MSTRG.27412.11"; exon_number "36";
chr10	StringTie	exon	73793588	73793719	1000	+	.	gene_id "MSTRG.27412"; transcript_id "MSTRG.27412.11"; exon_number "37";
chr10	StringTie	exon	73793865	73794044	1000	+	.	gene_id "MSTRG.27412"; transcript_id "MSTRG.27412.11"; exon_number "38";
chr10	StringTie	exon	73794147	73794330	1000	+	.	gene_id "MSTRG.27412"; transcript_id "MSTRG.27412.11"; exon_number "39";
chr10	StringTie	exon	73794556	73794639	1000	+	.	gene_id "MSTRG.27412"; transcript_id "MSTRG.27412.11"; exon_number "40";
chr10	StringTie	exon	73795539	73795663	1000	+	.	gene_id "MSTRG.27412"; transcript_id "MSTRG.27412.11"; exon_number "41";
chr10	StringTie	exon	73796321	73796403	1000	+	.	gene_id "MSTRG.27412"; transcript_id "MSTRG.27412.11"; exon_number "42";
chr10	StringTie	exon	73796774	73797014	1000	+	.	gene_id "MSTRG.27412"; transcript_id "MSTRG.27412.11"; exon_number "43";
chr10	StringTie	exon	73797113	73797271	1000	+	.	gene_id "MSTRG.27412"; transcript_id "MSTRG.27412.11"; exon_number "44";
chr10	StringTie	exon	73797377	73797605	1000	+	.	gene_id "MSTRG.27412"; transcript_id "MSTRG.27412.11"; exon_number "45";
chr10	StringTie	exon	73797781	73798070	1000	+	.	gene_id "MSTRG.27412"; transcript_id "MSTRG.27412.11"; exon_number "46";
chr10	StringTie	exon	73798235	73798453	1000	+	.	gene_id "MSTRG.27412"; transcript_id "MSTRG.27412.11"; exon_number "47";
chr10	StringTie	exon	73799002	73799490	1000	+	.	gene_id "MSTRG.27412"; transcript_id "MSTRG.27412.11"; exon_number "48";
chr10	StringTie	exon	73800011	73800170	1000	+	.	gene_id "MSTRG.27412"; transcript_id "MSTRG.27412.11"; exon_number "49";
chr10	StringTie	exon	73800296	73800472	1000	+	.	gene_id "MSTRG.27412"; transcript_id "MSTRG.27412.11"; exon_number "50";
chr10	StringTie	exon	73800640	73800759	1000	+	.	gene_id "MSTRG.27412"; transcript_id "MSTRG.27412.11"; exon_number "51";
chr10	StringTie	exon	73801017	73801195	1000	+	.	gene_id "MSTRG.27412"; transcript_id "MSTRG.27412.11"; exon_number "52";
chr10	StringTie	exon	73801316	73801798	1000	+	.	gene_id "MSTRG.27412"; transcript_id "MSTRG.27412.11"; exon_number "53";
chr10	StringTie	transcript	73784248	73808692	1000	+	.	gene_id "MSTRG.27412"; transcript_id "MSTRG.27412.111";
chr10	StringTie	exon	73784248	73786086	1000	+	.	gene_id "MSTRG.27412"; transcript_id "MSTRG.27412.111"; exon_number "1";
chr10	StringTie	exon	73788670	73788823	1000	+	.	gene_id "MSTRG.27412"; transcript_id "MSTRG.27412.111"; exon_number "2";
chr10	StringTie	exon	73789096	73789190	1000	+	.	gene_id "MSTRG.27412"; transcript_id "MSTRG.27412.111"; exon_number "3";
chr10	StringTie	exon	73789367	73789539	1000	+	.	gene_id "MSTRG.27412"; transcript_id "MSTRG.27412.111"; exon_number "4";
chr10	StringTie	exon	73789717	73789824	1000	+	.	gene_id "MSTRG.27412"; transcript_id "MSTRG.27412.111"; exon_number "5";
chr10	StringTie	exon	73789956	73790037	1000	+	.	gene_id "MSTRG.27412"; transcript_id "MSTRG.27412.111"; exon_number "6";
chr10	StringTie	exon	73790172	73790292	1000	+	.	gene_id "MSTRG.27412"; transcript_id "MSTRG.27412.111"; exon_number "7";
chr10	StringTie	exon	73790975	73791176	1000	+	.	gene_id "MSTRG.27412"; transcript_id "MSTRG.27412.111"; exon_number "8";
chr10	StringTie	exon	73791324	73791499	1000	+	.	gene_id "MSTRG.27412"; transcript_id "MSTRG.27412.111"; exon_number "9";
chr10	StringTie	exon	73791859	73792852	1000	+	.	gene_id "MSTRG.27412"; transcript_id "MSTRG.27412.111"; exon_number "10";
chr10	StringTie	exon	73793588	73793698	1000	+	.	gene_id "MSTRG.27412"; transcript_id "MSTRG.27412.111"; exon_number "11";
chr10	StringTie	exon	73793865	73794044	1000	+	.	gene_id "MSTRG.27412"; transcript_id "MSTRG.27412.111"; exon_number "12";
chr10	StringTie	exon	73794147	73794330	1000	+	.	gene_id "MSTRG.27412"; transcript_id "MSTRG.27412.111"; exon_number "13";
chr10	StringTie	exon	73794541	73794639	1000	+	.	gene_id "MSTRG.27412"; transcript_id "MSTRG.27412.111"; exon_number "14";
chr10	StringTie	exon	73795539	73795663	1000	+	.	gene_id "MSTRG.27412"; transcript_id "MSTRG.27412.111"; exon_number "15";
chr10	StringTie	exon	73796774	73797014	1000	+	.	gene_id "MSTRG.27412"; transcript_id "MSTRG.27412.111"; exon_number "16";
chr10	StringTie	exon	73797113	73797271	1000	+	.	gene_id "MSTRG.27412"; transcript_id "MSTRG.27412.111"; exon_number "17";
chr10	StringTie	exon	73797377	73797605	1000	+	.	gene_id "MSTRG.27412"; transcript_id "MSTRG.27412.111"; exon_number "18";
chr10	StringTie	exon	73797781	73798070	1000	+	.	gene_id "MSTRG.27412"; transcript_id "MSTRG.27412.111"; exon_number "19";
chr10	StringTie	exon	73798230	73798453	1000	+	.	gene_id "MSTRG.27412"; transcript_id "MSTRG.27412.111"; exon_number "20";
chr10	StringTie	exon	73799002	73799490	1000	+	.	gene_id "MSTRG.27412"; transcript_id "MSTRG.27412.111"; exon_number "21";
chr10	StringTie	exon	73800011	73800170	1000	+	.	gene_id "MSTRG.27412"; transcript_id "MSTRG.27412.111"; exon_number "22";
chr10	StringTie	exon	73800296	73800472	1000	+	.	gene_id "MSTRG.27412"; transcript_id "MSTRG.27412.111"; exon_number "23";
chr10	StringTie	exon	73800640	73800759	1000	+	.	gene_id "MSTRG.27412"; transcript_id "MSTRG.27412.111"; exon_number "24";
chr10	StringTie	exon	73801017	73801195	1000	+	.	gene_id "MSTRG.27412"; transcript_id "MSTRG.27412.111"; exon_number "25";
chr10	StringTie	exon	73801316	73802327	1000	+	.	gene_id "MSTRG.27412"; transcript_id "MSTRG.27412.111"; exon_number "26";
chr10	StringTie	exon	73808644	73808692	1000	+	.	gene_id "MSTRG.27412"; transcript_id "MSTRG.27412.111"; exon_number "27";
chr10	StringTie	transcript	73784365	73802954	1000	+	.	gene_id "MSTRG.27412"; transcript_id "MSTRG.27412.112";
chr10	StringTie	exon	73784365	73786086	1000	+	.	gene_id "MSTRG.27412"; transcript_id "MSTRG.27412.112"; exon_number "1";
chr10	StringTie	exon	73788670	73788823	1000	+	.	gene_id "MSTRG.27412"; transcript_id "MSTRG.27412.112"; exon_number "2";
chr10	StringTie	exon	73789096	73789190	1000	+	.	gene_id "MSTRG.27412"; transcript_id "MSTRG.27412.112"; exon_number "3";
chr10	StringTie	exon	73789367	73789615	1000	+	.	gene_id "MSTRG.27412"; transcript_id "MSTRG.27412.112"; exon_number "4";
chr10	StringTie	exon	73789717	73789824	1000	+	.	gene_id "MSTRG.27412"; transcript_id "MSTRG.27412.112"; exon_number "5";
chr10	StringTie	exon	73789956	73790037	1000	+	.	gene_id "MSTRG.27412"; transcript_id "MSTRG.27412.112"; exon_number "6";
chr10	StringTie	exon	73790172	73790292	1000	+	.	gene_id "MSTRG.27412"; transcript_id "MSTRG.27412.112"; exon_number "7";
chr10	StringTie	exon	73790975	73791176	1000	+	.	gene_id "MSTRG.27412"; transcript_id "MSTRG.27412.112"; exon_number "8";
chr10	StringTie	exon	73791324	73791499	1000	+	.	gene_id "MSTRG.27412"; transcript_id "MSTRG.27412.112"; exon_number "9";
chr10	StringTie	exon	73791859	73792553	1000	+	.	gene_id "MSTRG.27412"; transcript_id "MSTRG.27412.112"; exon_number "10";
chr10	StringTie	exon	73792656	73792852	1000	+	.	gene_id "MSTRG.27412"; transcript_id "MSTRG.27412.112"; exon_number "11";
chr10	StringTie	exon	73793588	73793719	1000	+	.	gene_id "MSTRG.27412"; transcript_id "MSTRG.27412.112"; exon_number "12";
chr10	StringTie	exon	73793865	73794044	1000	+	.	gene_id "MSTRG.27412"; transcript_id "MSTRG.27412.112"; exon_number "13";
chr10	StringTie	exon	73794147	73794330	1000	+	.	gene_id "MSTRG.27412"; transcript_id "MSTRG.27412.112"; exon_number "14";
chr10	StringTie	exon	73794556	73794639	1000	+	.	gene_id "MSTRG.27412"; transcript_id "MSTRG.27412.112"; exon_number "15";
chr10	StringTie	exon	73795539	73795663	1000	+	.	gene_id "MSTRG.27412"; transcript_id "MSTRG.27412.112"; exon_number "16";
chr10	StringTie	exon	73796774	73797014	1000	+	.	gene_id "MSTRG.27412"; transcript_id "MSTRG.27412.112"; exon_number "17";
chr10	StringTie	exon	73797113	73797271	1000	+	.	gene_id "MSTRG.27412"; transcript_id "MSTRG.27412.112"; exon_number "18";
chr10	StringTie	exon	73797377	73797605	1000	+	.	gene_id "MSTRG.27412"; transcript_id "MSTRG.27412.112"; exon_number "19";
chr10	StringTie	exon	73797781	73798070	1000	+	.	gene_id "MSTRG.27412"; transcript_id "MSTRG.27412.112"; exon_number "20";
chr10	StringTie	exon	73798230	73798453	1000	+	.	gene_id "MSTRG.27412"; transcript_id "MSTRG.27412.112"; exon_number "21";
chr10	StringTie	exon	73799002	73799490	1000	+	.	gene_id "MSTRG.27412"; transcript_id "MSTRG.27412.112"; exon_number "22";
chr10	StringTie	exon	73800011	73800170	1000	+	.	gene_id "MSTRG.27412"; transcript_id "MSTRG.27412.112"; exon_number "23";
chr10	StringTie	exon	73800296	73800472	1000	+	.	gene_id "MSTRG.27412"; transcript_id "MSTRG.27412.112"; exon_number "24";
chr10	StringTie	exon	73800640	73800759	1000	+	.	gene_id "MSTRG.27412"; transcript_id "MSTRG.27412.112"; exon_number "25";
chr10	StringTie	exon	73801017	73801195	1000	+	.	gene_id "MSTRG.27412"; transcript_id "MSTRG.27412.112"; exon_number "26";
chr10	StringTie	exon	73801316	73802954	1000	+	.	gene_id "MSTRG.27412"; transcript_id "MSTRG.27412.112"; exon_number "27";
chr10	StringTie	transcript	73785039	73802974	1000	+	.	gene_id "MSTRG.27412"; transcript_id "MSTRG.27412.113";
chr10	StringTie	exon	73785039	73786086	1000	+	.	gene_id "MSTRG.27412"; transcript_id "MSTRG.27412.113"; exon_number "1";
chr10	StringTie	exon	73788670	73788823	1000	+	.	gene_id "MSTRG.27412"; transcript_id "MSTRG.27412.113"; exon_number "2";
chr10	StringTie	exon	73789096	73789190	1000	+	.	gene_id "MSTRG.27412"; transcript_id "MSTRG.27412.113"; exon_number "3";
chr10	StringTie	exon	73789367	73789539	1000	+	.	gene_id "MSTRG.27412"; transcript_id "MSTRG.27412.113"; exon_number "4";
chr10	StringTie	exon	73789717	73789824	1000	+	.	gene_id "MSTRG.27412"; transcript_id "MSTRG.27412.113"; exon_number "5";
chr10	StringTie	exon	73789956	73790037	1000	+	.	gene_id "MSTRG.27412"; transcript_id "MSTRG.27412.113"; exon_number "6";
chr10	StringTie	exon	73790172	73790292	1000	+	.	gene_id "MSTRG.27412"; transcript_id "MSTRG.27412.113"; exon_number "7";
chr10	StringTie	exon	73790975	73791176	1000	+	.	gene_id "MSTRG.27412"; transcript_id "MSTRG.27412.113"; exon_number "8";
chr10	StringTie	exon	73791324	73791499	1000	+	.	gene_id "MSTRG.27412"; transcript_id "MSTRG.27412.113"; exon_number "9";
chr10	StringTie	exon	73791859	73792553	1000	+	.	gene_id "MSTRG.27412"; transcript_id "MSTRG.27412.113"; exon_number "10";
chr10	StringTie	exon	73792656	73792852	1000	+	.	gene_id "MSTRG.27412"; transcript_id "MSTRG.27412.113"; exon_number "11";
chr10	StringTie	exon	73793588	73793698	1000	+	.	gene_id "MSTRG.27412"; transcript_id "MSTRG.27412.113"; exon_number "12";
chr10	StringTie	exon	73793865	73794044	1000	+	.	gene_id "MSTRG.27412"; transcript_id "MSTRG.27412.113"; exon_number "13";
chr10	StringTie	exon	73794147	73794330	1000	+	.	gene_id "MSTRG.27412"; transcript_id "MSTRG.27412.113"; exon_number "14";
chr10	StringTie	exon	73794541	73794639	1000	+	.	gene_id "MSTRG.27412"; transcript_id "MSTRG.27412.113"; exon_number "15";
chr10	StringTie	exon	73795539	73795663	1000	+	.	gene_id "MSTRG.27412"; transcript_id "MSTRG.27412.113"; exon_number "16";
chr10	StringTie	exon	73796774	73797014	1000	+	.	gene_id "MSTRG.27412"; transcript_id "MSTRG.27412.113"; exon_number "17";
chr10	StringTie	exon	73797113	73797271	1000	+	.	gene_id "MSTRG.27412"; transcript_id "MSTRG.27412.113"; exon_number "18";
chr10	StringTie	exon	73797377	73797605	1000	+	.	gene_id "MSTRG.27412"; transcript_id "MSTRG.27412.113"; exon_number "19";
chr10	StringTie	exon	73797781	73798070	1000	+	.	gene_id "MSTRG.27412"; transcript_id "MSTRG.27412.113"; exon_number "20";
chr10	StringTie	exon	73798230	73798453	1000	+	.	gene_id "MSTRG.27412"; transcript_id "MSTRG.27412.113"; exon_number "21";
chr10	StringTie	exon	73799002	73799490	1000	+	.	gene_id "MSTRG.27412"; transcript_id "MSTRG.27412.113"; exon_number "22";
chr10	StringTie	exon	73800011	73800170	1000	+	.	gene_id "MSTRG.27412"; transcript_id "MSTRG.27412.113"; exon_number "23";
chr10	StringTie	exon	73800296	73800472	1000	+	.	gene_id "MSTRG.27412"; transcript_id "MSTRG.27412.113"; exon_number "24";
chr10	StringTie	exon	73800640	73800759	1000	+	.	gene_id "MSTRG.27412"; transcript_id "MSTRG.27412.113"; exon_number "25";
chr10	StringTie	exon	73801017	73801195	1000	+	.	gene_id "MSTRG.27412"; transcript_id "MSTRG.27412.113"; exon_number "26";
chr10	StringTie	exon	73801316	73802974	1000	+	.	gene_id "MSTRG.27412"; transcript_id "MSTRG.27412.113"; exon_number "27";
chr10	StringTie	transcript	73785059	73802973	1000	+	.	gene_id "MSTRG.27412"; transcript_id "MSTRG.27412.114";
chr10	StringTie	exon	73785059	73786086	1000	+	.	gene_id "MSTRG.27412"; transcript_id "MSTRG.27412.114"; exon_number "1";
chr10	StringTie	exon	73788670	73788823	1000	+	.	gene_id "MSTRG.27412"; transcript_id "MSTRG.27412.114"; exon_number "2";
chr10	StringTie	exon	73789096	73789190	1000	+	.	gene_id "MSTRG.27412"; transcript_id "MSTRG.27412.114"; exon_number "3";
chr10	StringTie	exon	73789367	73789539	1000	+	.	gene_id "MSTRG.27412"; transcript_id "MSTRG.27412.114"; exon_number "4";
chr10	StringTie	exon	73789717	73789824	1000	+	.	gene_id "MSTRG.27412"; transcript_id "MSTRG.27412.114"; exon_number "5";
chr10	StringTie	exon	73789956	73790037	1000	+	.	gene_id "MSTRG.27412"; transcript_id "MSTRG.27412.114"; exon_number "6";
chr10	StringTie	exon	73790172	73790292	1000	+	.	gene_id "MSTRG.27412"; transcript_id "MSTRG.27412.114"; exon_number "7";
chr10	StringTie	exon	73790975	73791176	1000	+	.	gene_id "MSTRG.27412"; transcript_id "MSTRG.27412.114"; exon_number "8";
chr10	StringTie	exon	73791859	73792553	1000	+	.	gene_id "MSTRG.27412"; transcript_id "MSTRG.27412.114"; exon_number "9";
chr10	StringTie	exon	73792656	73792852	1000	+	.	gene_id "MSTRG.27412"; transcript_id "MSTRG.27412.114"; exon_number "10";
chr10	StringTie	exon	73793588	73793719	1000	+	.	gene_id "MSTRG.27412"; transcript_id "MSTRG.27412.114"; exon_number "11";
chr10	StringTie	exon	73793865	73794044	1000	+	.	gene_id "MSTRG.27412"; transcript_id "MSTRG.27412.114"; exon_number "12";
chr10	StringTie	exon	73794147	73794330	1000	+	.	gene_id "MSTRG.27412"; transcript_id "MSTRG.27412.114"; exon_number "13";
chr10	StringTie	exon	73794556	73794639	1000	+	.	gene_id "MSTRG.27412"; transcript_id "MSTRG.27412.114"; exon_number "14";
chr10	StringTie	exon	73795539	73795663	1000	+	.	gene_id "MSTRG.27412"; transcript_id "MSTRG.27412.114"; exon_number "15";
chr10	StringTie	exon	73796774	73797014	1000	+	.	gene_id "MSTRG.27412"; transcript_id "MSTRG.27412.114"; exon_number "16";
chr10	StringTie	exon	73797113	73797271	1000	+	.	gene_id "MSTRG.27412"; transcript_id "MSTRG.27412.114"; exon_number "17";
chr10	StringTie	exon	73797377	73797605	1000	+	.	gene_id "MSTRG.27412"; transcript_id "MSTRG.27412.114"; exon_number "18";
chr10	StringTie	exon	73797781	73798070	1000	+	.	gene_id "MSTRG.27412"; transcript_id "MSTRG.27412.114"; exon_number "19";
chr10	StringTie	exon	73798230	73798453	1000	+	.	gene_id "MSTRG.27412"; transcript_id "MSTRG.27412.114"; exon_number "20";
chr10	StringTie	exon	73799002	73799490	1000	+	.	gene_id "MSTRG.27412"; transcript_id "MSTRG.27412.114"; exon_number "21";
chr10	StringTie	exon	73800011	73800170	1000	+	.	gene_id "MSTRG.27412"; transcript_id "MSTRG.27412.114"; exon_number "22";
chr10	StringTie	exon	73800296	73800472	1000	+	.	gene_id "MSTRG.27412"; transcript_id "MSTRG.27412.114"; exon_number "23";
chr10	StringTie	exon	73800640	73800759	1000	+	.	gene_id "MSTRG.27412"; transcript_id "MSTRG.27412.114"; exon_number "24";
chr10	StringTie	exon	73801017	73801195	1000	+	.	gene_id "MSTRG.27412"; transcript_id "MSTRG.27412.114"; exon_number "25";
chr10	StringTie	exon	73801316	73802973	1000	+	.	gene_id "MSTRG.27412"; transcript_id "MSTRG.27412.114"; exon_number "26";
chr10	StringTie	transcript	73785067	73802975	1000	+	.	gene_id "MSTRG.27412"; transcript_id "MSTRG.27412.115";
chr10	StringTie	exon	73785067	73786086	1000	+	.	gene_id "MSTRG.27412"; transcript_id "MSTRG.27412.115"; exon_number "1";
chr10	StringTie	exon	73788670	73788823	1000	+	.	gene_id "MSTRG.27412"; transcript_id "MSTRG.27412.115"; exon_number "2";
chr10	StringTie	exon	73789096	73789190	1000	+	.	gene_id "MSTRG.27412"; transcript_id "MSTRG.27412.115"; exon_number "3";
chr10	StringTie	exon	73789367	73789539	1000	+	.	gene_id "MSTRG.27412"; transcript_id "MSTRG.27412.115"; exon_number "4";
chr10	StringTie	exon	73789717	73789824	1000	+	.	gene_id "MSTRG.27412"; transcript_id "MSTRG.27412.115"; exon_number "5";
chr10	StringTie	exon	73789956	73790037	1000	+	.	gene_id "MSTRG.27412"; transcript_id "MSTRG.27412.115"; exon_number "6";
chr10	StringTie	exon	73790172	73790292	1000	+	.	gene_id "MSTRG.27412"; transcript_id "MSTRG.27412.115"; exon_number "7";
chr10	StringTie	exon	73790975	73791176	1000	+	.	gene_id "MSTRG.27412"; transcript_id "MSTRG.27412.115"; exon_number "8";
chr10	StringTie	exon	73791324	73791499	1000	+	.	gene_id "MSTRG.27412"; transcript_id "MSTRG.27412.115"; exon_number "9";
chr10	StringTie	exon	73791859	73792553	1000	+	.	gene_id "MSTRG.27412"; transcript_id "MSTRG.27412.115"; exon_number "10";
chr10	StringTie	exon	73792656	73792852	1000	+	.	gene_id "MSTRG.27412"; transcript_id "MSTRG.27412.115"; exon_number "11";
chr10	StringTie	exon	73793588	73793719	1000	+	.	gene_id "MSTRG.27412"; transcript_id "MSTRG.27412.115"; exon_number "12";
chr10	StringTie	exon	73793865	73794044	1000	+	.	gene_id "MSTRG.27412"; transcript_id "MSTRG.27412.115"; exon_number "13";
chr10	StringTie	exon	73794147	73794330	1000	+	.	gene_id "MSTRG.27412"; transcript_id "MSTRG.27412.115"; exon_number "14";
chr10	StringTie	exon	73794541	73794639	1000	+	.	gene_id "MSTRG.27412"; transcript_id "MSTRG.27412.115"; exon_number "15";
chr10	StringTie	exon	73795539	73795663	1000	+	.	gene_id "MSTRG.27412"; transcript_id "MSTRG.27412.115"; exon_number "16";
chr10	StringTie	exon	73796774	73797014	1000	+	.	gene_id "MSTRG.27412"; transcript_id "MSTRG.27412.115"; exon_number "17";
chr10	StringTie	exon	73797113	73797271	1000	+	.	gene_id "MSTRG.27412"; transcript_id "MSTRG.27412.115"; exon_number "18";
chr10	StringTie	exon	73797377	73797605	1000	+	.	gene_id "MSTRG.27412"; transcript_id "MSTRG.27412.115"; exon_number "19";
chr10	StringTie	exon	73797781	73798070	1000	+	.	gene_id "MSTRG.27412"; transcript_id "MSTRG.27412.115"; exon_number "20";
chr10	StringTie	exon	73798230	73798453	1000	+	.	gene_id "MSTRG.27412"; transcript_id "MSTRG.27412.115"; exon_number "21";
chr10	StringTie	exon	73799002	73799490	1000	+	.	gene_id "MSTRG.27412"; transcript_id "MSTRG.27412.115"; exon_number "22";
chr10	StringTie	exon	73800011	73800170	1000	+	.	gene_id "MSTRG.27412"; transcript_id "MSTRG.27412.115"; exon_number "23";
chr10	StringTie	exon	73800296	73800472	1000	+	.	gene_id "MSTRG.27412"; transcript_id "MSTRG.27412.115"; exon_number "24";
chr10	StringTie	exon	73800640	73800759	1000	+	.	gene_id "MSTRG.27412"; transcript_id "MSTRG.27412.115"; exon_number "25";
chr10	StringTie	exon	73801017	73801195	1000	+	.	gene_id "MSTRG.27412"; transcript_id "MSTRG.27412.115"; exon_number "26";
chr10	StringTie	exon	73801316	73802975	1000	+	.	gene_id "MSTRG.27412"; transcript_id "MSTRG.27412.115"; exon_number "27";
chr10	StringTie	transcript	73785074	73802967	1000	+	.	gene_id "MSTRG.27412"; transcript_id "MSTRG.27412.116";
chr10	StringTie	exon	73785074	73786086	1000	+	.	gene_id "MSTRG.27412"; transcript_id "MSTRG.27412.116"; exon_number "1";
chr10	StringTie	exon	73788670	73788823	1000	+	.	gene_id "MSTRG.27412"; transcript_id "MSTRG.27412.116"; exon_number "2";
chr10	StringTie	exon	73789096	73789190	1000	+	.	gene_id "MSTRG.27412"; transcript_id "MSTRG.27412.116"; exon_number "3";
chr10	StringTie	exon	73789367	73789615	1000	+	.	gene_id "MSTRG.27412"; transcript_id "MSTRG.27412.116"; exon_number "4";
chr10	StringTie	exon	73789717	73789824	1000	+	.	gene_id "MSTRG.27412"; transcript_id "MSTRG.27412.116"; exon_number "5";
chr10	StringTie	exon	73789956	73790037	1000	+	.	gene_id "MSTRG.27412"; transcript_id "MSTRG.27412.116"; exon_number "6";
chr10	StringTie	exon	73790172	73790292	1000	+	.	gene_id "MSTRG.27412"; transcript_id "MSTRG.27412.116"; exon_number "7";
chr10	StringTie	exon	73790975	73791176	1000	+	.	gene_id "MSTRG.27412"; transcript_id "MSTRG.27412.116"; exon_number "8";
chr10	StringTie	exon	73791324	73791499	1000	+	.	gene_id "MSTRG.27412"; transcript_id "MSTRG.27412.116"; exon_number "9";
chr10	StringTie	exon	73791859	73792553	1000	+	.	gene_id "MSTRG.27412"; transcript_id "MSTRG.27412.116"; exon_number "10";
chr10	StringTie	exon	73792656	73792852	1000	+	.	gene_id "MSTRG.27412"; transcript_id "MSTRG.27412.116"; exon_number "11";
chr10	StringTie	exon	73793588	73793719	1000	+	.	gene_id "MSTRG.27412"; transcript_id "MSTRG.27412.116"; exon_number "12";
chr10	StringTie	exon	73793865	73794044	1000	+	.	gene_id "MSTRG.27412"; transcript_id "MSTRG.27412.116"; exon_number "13";
chr10	StringTie	exon	73794147	73794330	1000	+	.	gene_id "MSTRG.27412"; transcript_id "MSTRG.27412.116"; exon_number "14";
chr10	StringTie	exon	73794541	73794639	1000	+	.	gene_id "MSTRG.27412"; transcript_id "MSTRG.27412.116"; exon_number "15";
chr10	StringTie	exon	73795539	73795663	1000	+	.	gene_id "MSTRG.27412"; transcript_id "MSTRG.27412.116"; exon_number "16";
chr10	StringTie	exon	73796774	73797014	1000	+	.	gene_id "MSTRG.27412"; transcript_id "MSTRG.27412.116"; exon_number "17";
chr10	StringTie	exon	73797113	73797271	1000	+	.	gene_id "MSTRG.27412"; transcript_id "MSTRG.27412.116"; exon_number "18";
chr10	StringTie	exon	73797377	73797605	1000	+	.	gene_id "MSTRG.27412"; transcript_id "MSTRG.27412.116"; exon_number "19";
chr10	StringTie	exon	73797781	73798070	1000	+	.	gene_id "MSTRG.27412"; transcript_id "MSTRG.27412.116"; exon_number "20";
chr10	StringTie	exon	73798230	73798453	1000	+	.	gene_id "MSTRG.27412"; transcript_id "MSTRG.27412.116"; exon_number "21";
chr10	StringTie	exon	73799002	73799490	1000	+	.	gene_id "MSTRG.27412"; transcript_id "MSTRG.27412.116"; exon_number "22";
chr10	StringTie	exon	73800011	73800170	1000	+	.	gene_id "MSTRG.27412"; transcript_id "MSTRG.27412.116"; exon_number "23";
chr10	StringTie	exon	73800296	73800472	1000	+	.	gene_id "MSTRG.27412"; transcript_id "MSTRG.27412.116"; exon_number "24";
chr10	StringTie	exon	73800640	73800759	1000	+	.	gene_id "MSTRG.27412"; transcript_id "MSTRG.27412.116"; exon_number "25";
chr10	StringTie	exon	73801017	73801195	1000	+	.	gene_id "MSTRG.27412"; transcript_id "MSTRG.27412.116"; exon_number "26";
chr10	StringTie	exon	73801316	73802967	1000	+	.	gene_id "MSTRG.27412"; transcript_id "MSTRG.27412.116"; exon_number "27";
chr10	StringTie	transcript	73785076	73802970	1000	+	.	gene_id "MSTRG.27412"; transcript_id "MSTRG.27412.117";
chr10	StringTie	exon	73785076	73786086	1000	+	.	gene_id "MSTRG.27412"; transcript_id "MSTRG.27412.117"; exon_number "1";
chr10	StringTie	exon	73788670	73788823	1000	+	.	gene_id "MSTRG.27412"; transcript_id "MSTRG.27412.117"; exon_number "2";
chr10	StringTie	exon	73789096	73789190	1000	+	.	gene_id "MSTRG.27412"; transcript_id "MSTRG.27412.117"; exon_number "3";
chr10	StringTie	exon	73789367	73789615	1000	+	.	gene_id "MSTRG.27412"; transcript_id "MSTRG.27412.117"; exon_number "4";
chr10	StringTie	exon	73789717	73789824	1000	+	.	gene_id "MSTRG.27412"; transcript_id "MSTRG.27412.117"; exon_number "5";
chr10	StringTie	exon	73789956	73790037	1000	+	.	gene_id "MSTRG.27412"; transcript_id "MSTRG.27412.117"; exon_number "6";
chr10	StringTie	exon	73790172	73790292	1000	+	.	gene_id "MSTRG.27412"; transcript_id "MSTRG.27412.117"; exon_number "7";
chr10	StringTie	exon	73790975	73791176	1000	+	.	gene_id "MSTRG.27412"; transcript_id "MSTRG.27412.117"; exon_number "8";
chr10	StringTie	exon	73791324	73791499	1000	+	.	gene_id "MSTRG.27412"; transcript_id "MSTRG.27412.117"; exon_number "9";
chr10	StringTie	exon	73791859	73792852	1000	+	.	gene_id "MSTRG.27412"; transcript_id "MSTRG.27412.117"; exon_number "10";
chr10	StringTie	exon	73793588	73793719	1000	+	.	gene_id "MSTRG.27412"; transcript_id "MSTRG.27412.117"; exon_number "11";
chr10	StringTie	exon	73793865	73794044	1000	+	.	gene_id "MSTRG.27412"; transcript_id "MSTRG.27412.117"; exon_number "12";
chr10	StringTie	exon	73794147	73794330	1000	+	.	gene_id "MSTRG.27412"; transcript_id "MSTRG.27412.117"; exon_number "13";
chr10	StringTie	exon	73794541	73794639	1000	+	.	gene_id "MSTRG.27412"; transcript_id "MSTRG.27412.117"; exon_number "14";
chr10	StringTie	exon	73795539	73795663	1000	+	.	gene_id "MSTRG.27412"; transcript_id "MSTRG.27412.117"; exon_number "15";
chr10	StringTie	exon	73796774	73797014	1000	+	.	gene_id "MSTRG.27412"; transcript_id "MSTRG.27412.117"; exon_number "16";
chr10	StringTie	exon	73797113	73797271	1000	+	.	gene_id "MSTRG.27412"; transcript_id "MSTRG.27412.117"; exon_number "17";
chr10	StringTie	exon	73797377	73797605	1000	+	.	gene_id "MSTRG.27412"; transcript_id "MSTRG.27412.117"; exon_number "18";
chr10	StringTie	exon	73797781	73798070	1000	+	.	gene_id "MSTRG.27412"; transcript_id "MSTRG.27412.117"; exon_number "19";
chr10	StringTie	exon	73798230	73798453	1000	+	.	gene_id "MSTRG.27412"; transcript_id "MSTRG.27412.117"; exon_number "20";
chr10	StringTie	exon	73799002	73799490	1000	+	.	gene_id "MSTRG.27412"; transcript_id "MSTRG.27412.117"; exon_number "21";
chr10	StringTie	exon	73800011	73800170	1000	+	.	gene_id "MSTRG.27412"; transcript_id "MSTRG.27412.117"; exon_number "22";
chr10	StringTie	exon	73800296	73800472	1000	+	.	gene_id "MSTRG.27412"; transcript_id "MSTRG.27412.117"; exon_number "23";
chr10	StringTie	exon	73800640	73800759	1000	+	.	gene_id "MSTRG.27412"; transcript_id "MSTRG.27412.117"; exon_number "24";
chr10	StringTie	exon	73801017	73801195	1000	+	.	gene_id "MSTRG.27412"; transcript_id "MSTRG.27412.117"; exon_number "25";
chr10	StringTie	exon	73801316	73802970	1000	+	.	gene_id "MSTRG.27412"; transcript_id "MSTRG.27412.117"; exon_number "26";
chr10	StringTie	transcript	73785076	73801798	1000	+	.	gene_id "MSTRG.27412"; transcript_id "MSTRG.27412.118";
chr10	StringTie	exon	73785076	73786086	1000	+	.	gene_id "MSTRG.27412"; transcript_id "MSTRG.27412.118"; exon_number "1";
chr10	StringTie	exon	73788670	73788823	1000	+	.	gene_id "MSTRG.27412"; transcript_id "MSTRG.27412.118"; exon_number "2";
chr10	StringTie	exon	73789096	73789190	1000	+	.	gene_id "MSTRG.27412"; transcript_id "MSTRG.27412.118"; exon_number "3";
chr10	StringTie	exon	73789367	73789539	1000	+	.	gene_id "MSTRG.27412"; transcript_id "MSTRG.27412.118"; exon_number "4";
chr10	StringTie	exon	73789717	73790037	1000	+	.	gene_id "MSTRG.27412"; transcript_id "MSTRG.27412.118"; exon_number "5";
chr10	StringTie	exon	73790172	73790292	1000	+	.	gene_id "MSTRG.27412"; transcript_id "MSTRG.27412.118"; exon_number "6";
chr10	StringTie	exon	73790975	73791176	1000	+	.	gene_id "MSTRG.27412"; transcript_id "MSTRG.27412.118"; exon_number "7";
chr10	StringTie	exon	73791324	73791499	1000	+	.	gene_id "MSTRG.27412"; transcript_id "MSTRG.27412.118"; exon_number "8";
chr10	StringTie	exon	73791859	73792852	1000	+	.	gene_id "MSTRG.27412"; transcript_id "MSTRG.27412.118"; exon_number "9";
chr10	StringTie	exon	73793588	73793698	1000	+	.	gene_id "MSTRG.27412"; transcript_id "MSTRG.27412.118"; exon_number "10";
chr10	StringTie	exon	73793865	73794044	1000	+	.	gene_id "MSTRG.27412"; transcript_id "MSTRG.27412.118"; exon_number "11";
chr10	StringTie	exon	73794147	73794330	1000	+	.	gene_id "MSTRG.27412"; transcript_id "MSTRG.27412.118"; exon_number "12";
chr10	StringTie	exon	73794556	73794639	1000	+	.	gene_id "MSTRG.27412"; transcript_id "MSTRG.27412.118"; exon_number "13";
chr10	StringTie	exon	73795539	73795663	1000	+	.	gene_id "MSTRG.27412"; transcript_id "MSTRG.27412.118"; exon_number "14";
chr10	StringTie	exon	73796321	73796403	1000	+	.	gene_id "MSTRG.27412"; transcript_id "MSTRG.27412.118"; exon_number "15";
chr10	StringTie	exon	73796774	73797014	1000	+	.	gene_id "MSTRG.27412"; transcript_id "MSTRG.27412.118"; exon_number "16";
chr10	StringTie	exon	73797113	73797271	1000	+	.	gene_id "MSTRG.27412"; transcript_id "MSTRG.27412.118"; exon_number "17";
chr10	StringTie	exon	73797377	73797605	1000	+	.	gene_id "MSTRG.27412"; transcript_id "MSTRG.27412.118"; exon_number "18";
chr10	StringTie	exon	73797781	73798070	1000	+	.	gene_id "MSTRG.27412"; transcript_id "MSTRG.27412.118"; exon_number "19";
chr10	StringTie	exon	73798230	73798453	1000	+	.	gene_id "MSTRG.27412"; transcript_id "MSTRG.27412.118"; exon_number "20";
chr10	StringTie	exon	73799002	73799490	1000	+	.	gene_id "MSTRG.27412"; transcript_id "MSTRG.27412.118"; exon_number "21";
chr10	StringTie	exon	73800011	73800170	1000	+	.	gene_id "MSTRG.27412"; transcript_id "MSTRG.27412.118"; exon_number "22";
chr10	StringTie	exon	73800296	73800472	1000	+	.	gene_id "MSTRG.27412"; transcript_id "MSTRG.27412.118"; exon_number "23";
chr10	StringTie	exon	73800640	73800759	1000	+	.	gene_id "MSTRG.27412"; transcript_id "MSTRG.27412.118"; exon_number "24";
chr10	StringTie	exon	73801085	73801195	1000	+	.	gene_id "MSTRG.27412"; transcript_id "MSTRG.27412.118"; exon_number "25";
chr10	StringTie	exon	73801316	73801798	1000	+	.	gene_id "MSTRG.27412"; transcript_id "MSTRG.27412.118"; exon_number "26";
chr10	StringTie	transcript	73785083	73801793	1000	+	.	gene_id "MSTRG.27412"; transcript_id "MSTRG.27412.119";
chr10	StringTie	exon	73785083	73786086	1000	+	.	gene_id "MSTRG.27412"; transcript_id "MSTRG.27412.119"; exon_number "1";
chr10	StringTie	exon	73788670	73788823	1000	+	.	gene_id "MSTRG.27412"; transcript_id "MSTRG.27412.119"; exon_number "2";
chr10	StringTie	exon	73789096	73789190	1000	+	.	gene_id "MSTRG.27412"; transcript_id "MSTRG.27412.119"; exon_number "3";
chr10	StringTie	exon	73789367	73789539	1000	+	.	gene_id "MSTRG.27412"; transcript_id "MSTRG.27412.119"; exon_number "4";
chr10	StringTie	exon	73789717	73790037	1000	+	.	gene_id "MSTRG.27412"; transcript_id "MSTRG.27412.119"; exon_number "5";
chr10	StringTie	exon	73790172	73790292	1000	+	.	gene_id "MSTRG.27412"; transcript_id "MSTRG.27412.119"; exon_number "6";
chr10	StringTie	exon	73790975	73791176	1000	+	.	gene_id "MSTRG.27412"; transcript_id "MSTRG.27412.119"; exon_number "7";
chr10	StringTie	exon	73791324	73791499	1000	+	.	gene_id "MSTRG.27412"; transcript_id "MSTRG.27412.119"; exon_number "8";
chr10	StringTie	exon	73791859	73792852	1000	+	.	gene_id "MSTRG.27412"; transcript_id "MSTRG.27412.119"; exon_number "9";
chr10	StringTie	exon	73793588	73793719	1000	+	.	gene_id "MSTRG.27412"; transcript_id "MSTRG.27412.119"; exon_number "10";
chr10	StringTie	exon	73793865	73794044	1000	+	.	gene_id "MSTRG.27412"; transcript_id "MSTRG.27412.119"; exon_number "11";
chr10	StringTie	exon	73794153	73794330	1000	+	.	gene_id "MSTRG.27412"; transcript_id "MSTRG.27412.119"; exon_number "12";
chr10	StringTie	exon	73794556	73794639	1000	+	.	gene_id "MSTRG.27412"; transcript_id "MSTRG.27412.119"; exon_number "13";
chr10	StringTie	exon	73795539	73795663	1000	+	.	gene_id "MSTRG.27412"; transcript_id "MSTRG.27412.119"; exon_number "14";
chr10	StringTie	exon	73796321	73796403	1000	+	.	gene_id "MSTRG.27412"; transcript_id "MSTRG.27412.119"; exon_number "15";
chr10	StringTie	exon	73796774	73797014	1000	+	.	gene_id "MSTRG.27412"; transcript_id "MSTRG.27412.119"; exon_number "16";
chr10	StringTie	exon	73797113	73797271	1000	+	.	gene_id "MSTRG.27412"; transcript_id "MSTRG.27412.119"; exon_number "17";
chr10	StringTie	exon	73797377	73797605	1000	+	.	gene_id "MSTRG.27412"; transcript_id "MSTRG.27412.119"; exon_number "18";
chr10	StringTie	exon	73797781	73798070	1000	+	.	gene_id "MSTRG.27412"; transcript_id "MSTRG.27412.119"; exon_number "19";
chr10	StringTie	exon	73798230	73798453	1000	+	.	gene_id "MSTRG.27412"; transcript_id "MSTRG.27412.119"; exon_number "20";
chr10	StringTie	exon	73799002	73799490	1000	+	.	gene_id "MSTRG.27412"; transcript_id "MSTRG.27412.119"; exon_number "21";
chr10	StringTie	exon	73800011	73800170	1000	+	.	gene_id "MSTRG.27412"; transcript_id "MSTRG.27412.119"; exon_number "22";
chr10	StringTie	exon	73800296	73800472	1000	+	.	gene_id "MSTRG.27412"; transcript_id "MSTRG.27412.119"; exon_number "23";
chr10	StringTie	exon	73800640	73800759	1000	+	.	gene_id "MSTRG.27412"; transcript_id "MSTRG.27412.119"; exon_number "24";
chr10	StringTie	exon	73801017	73801195	1000	+	.	gene_id "MSTRG.27412"; transcript_id "MSTRG.27412.119"; exon_number "25";
chr10	StringTie	exon	73801316	73801793	1000	+	.	gene_id "MSTRG.27412"; transcript_id "MSTRG.27412.119"; exon_number "26";
chr10	StringTie	transcript	73730485	73780300	1000	+	.	gene_id "MSTRG.27412"; transcript_id "MSTRG.27412.12";
chr10	StringTie	exon	73730485	73730873	1000	+	.	gene_id "MSTRG.27412"; transcript_id "MSTRG.27412.12"; exon_number "1";
chr10	StringTie	exon	73744164	73744437	1000	+	.	gene_id "MSTRG.27412"; transcript_id "MSTRG.27412.12"; exon_number "2";
chr10	StringTie	exon	73746630	73746716	1000	+	.	gene_id "MSTRG.27412"; transcript_id "MSTRG.27412.12"; exon_number "3";
chr10	StringTie	exon	73746805	73747004	1000	+	.	gene_id "MSTRG.27412"; transcript_id "MSTRG.27412.12"; exon_number "4";
chr10	StringTie	exon	73751108	73751243	1000	+	.	gene_id "MSTRG.27412"; transcript_id "MSTRG.27412.12"; exon_number "5";
chr10	StringTie	exon	73759622	73759794	1000	+	.	gene_id "MSTRG.27412"; transcript_id "MSTRG.27412.12"; exon_number "6";
chr10	StringTie	exon	73760018	73760386	1000	+	.	gene_id "MSTRG.27412"; transcript_id "MSTRG.27412.12"; exon_number "7";
chr10	StringTie	exon	73760713	73760849	1000	+	.	gene_id "MSTRG.27412"; transcript_id "MSTRG.27412.12"; exon_number "8";
chr10	StringTie	exon	73763496	73763601	1000	+	.	gene_id "MSTRG.27412"; transcript_id "MSTRG.27412.12"; exon_number "9";
chr10	StringTie	exon	73763856	73763983	1000	+	.	gene_id "MSTRG.27412"; transcript_id "MSTRG.27412.12"; exon_number "10";
chr10	StringTie	exon	73765451	73765589	1000	+	.	gene_id "MSTRG.27412"; transcript_id "MSTRG.27412.12"; exon_number "11";
chr10	StringTie	exon	73765800	73765915	1000	+	.	gene_id "MSTRG.27412"; transcript_id "MSTRG.27412.12"; exon_number "12";
chr10	StringTie	exon	73766086	73766210	1000	+	.	gene_id "MSTRG.27412"; transcript_id "MSTRG.27412.12"; exon_number "13";
chr10	StringTie	exon	73766350	73766541	1000	+	.	gene_id "MSTRG.27412"; transcript_id "MSTRG.27412.12"; exon_number "14";
chr10	StringTie	exon	73766760	73766853	1000	+	.	gene_id "MSTRG.27412"; transcript_id "MSTRG.27412.12"; exon_number "15";
chr10	StringTie	exon	73767054	73767170	1000	+	.	gene_id "MSTRG.27412"; transcript_id "MSTRG.27412.12"; exon_number "16";
chr10	StringTie	exon	73767837	73768007	1000	+	.	gene_id "MSTRG.27412"; transcript_id "MSTRG.27412.12"; exon_number "17";
chr10	StringTie	exon	73768810	73768906	1000	+	.	gene_id "MSTRG.27412"; transcript_id "MSTRG.27412.12"; exon_number "18";
chr10	StringTie	exon	73769007	73769152	1000	+	.	gene_id "MSTRG.27412"; transcript_id "MSTRG.27412.12"; exon_number "19";
chr10	StringTie	exon	73769347	73769485	1000	+	.	gene_id "MSTRG.27412"; transcript_id "MSTRG.27412.12"; exon_number "20";
chr10	StringTie	exon	73769615	73769733	1000	+	.	gene_id "MSTRG.27412"; transcript_id "MSTRG.27412.12"; exon_number "21";
chr10	StringTie	exon	73769836	73770015	1000	+	.	gene_id "MSTRG.27412"; transcript_id "MSTRG.27412.12"; exon_number "22";
chr10	StringTie	exon	73770280	73770471	1000	+	.	gene_id "MSTRG.27412"; transcript_id "MSTRG.27412.12"; exon_number "23";
chr10	StringTie	exon	73770709	73770798	1000	+	.	gene_id "MSTRG.27412"; transcript_id "MSTRG.27412.12"; exon_number "24";
chr10	StringTie	exon	73770955	73773041	1000	+	.	gene_id "MSTRG.27412"; transcript_id "MSTRG.27412.12"; exon_number "25";
chr10	StringTie	exon	73773190	73773815	1000	+	.	gene_id "MSTRG.27412"; transcript_id "MSTRG.27412.12"; exon_number "26";
chr10	StringTie	exon	73775541	73780300	1000	+	.	gene_id "MSTRG.27412"; transcript_id "MSTRG.27412.12"; exon_number "27";
chr10	StringTie	transcript	73785099	73802969	1000	+	.	gene_id "MSTRG.27412"; transcript_id "MSTRG.27412.120";
chr10	StringTie	exon	73785099	73786086	1000	+	.	gene_id "MSTRG.27412"; transcript_id "MSTRG.27412.120"; exon_number "1";
chr10	StringTie	exon	73788670	73788823	1000	+	.	gene_id "MSTRG.27412"; transcript_id "MSTRG.27412.120"; exon_number "2";
chr10	StringTie	exon	73789096	73789190	1000	+	.	gene_id "MSTRG.27412"; transcript_id "MSTRG.27412.120"; exon_number "3";
chr10	StringTie	exon	73789367	73789539	1000	+	.	gene_id "MSTRG.27412"; transcript_id "MSTRG.27412.120"; exon_number "4";
chr10	StringTie	exon	73789717	73789824	1000	+	.	gene_id "MSTRG.27412"; transcript_id "MSTRG.27412.120"; exon_number "5";
chr10	StringTie	exon	73789956	73790037	1000	+	.	gene_id "MSTRG.27412"; transcript_id "MSTRG.27412.120"; exon_number "6";
chr10	StringTie	exon	73790172	73790292	1000	+	.	gene_id "MSTRG.27412"; transcript_id "MSTRG.27412.120"; exon_number "7";
chr10	StringTie	exon	73790975	73791176	1000	+	.	gene_id "MSTRG.27412"; transcript_id "MSTRG.27412.120"; exon_number "8";
chr10	StringTie	exon	73791859	73792553	1000	+	.	gene_id "MSTRG.27412"; transcript_id "MSTRG.27412.120"; exon_number "9";
chr10	StringTie	exon	73792656	73792852	1000	+	.	gene_id "MSTRG.27412"; transcript_id "MSTRG.27412.120"; exon_number "10";
chr10	StringTie	exon	73793588	73793719	1000	+	.	gene_id "MSTRG.27412"; transcript_id "MSTRG.27412.120"; exon_number "11";
chr10	StringTie	exon	73793865	73794044	1000	+	.	gene_id "MSTRG.27412"; transcript_id "MSTRG.27412.120"; exon_number "12";
chr10	StringTie	exon	73794147	73794330	1000	+	.	gene_id "MSTRG.27412"; transcript_id "MSTRG.27412.120"; exon_number "13";
chr10	StringTie	exon	73794541	73794639	1000	+	.	gene_id "MSTRG.27412"; transcript_id "MSTRG.27412.120"; exon_number "14";
chr10	StringTie	exon	73795539	73795663	1000	+	.	gene_id "MSTRG.27412"; transcript_id "MSTRG.27412.120"; exon_number "15";
chr10	StringTie	exon	73796774	73797014	1000	+	.	gene_id "MSTRG.27412"; transcript_id "MSTRG.27412.120"; exon_number "16";
chr10	StringTie	exon	73797113	73797271	1000	+	.	gene_id "MSTRG.27412"; transcript_id "MSTRG.27412.120"; exon_number "17";
chr10	StringTie	exon	73797377	73797605	1000	+	.	gene_id "MSTRG.27412"; transcript_id "MSTRG.27412.120"; exon_number "18";
chr10	StringTie	exon	73797781	73798070	1000	+	.	gene_id "MSTRG.27412"; transcript_id "MSTRG.27412.120"; exon_number "19";
chr10	StringTie	exon	73798230	73798453	1000	+	.	gene_id "MSTRG.27412"; transcript_id "MSTRG.27412.120"; exon_number "20";
chr10	StringTie	exon	73799002	73799490	1000	+	.	gene_id "MSTRG.27412"; transcript_id "MSTRG.27412.120"; exon_number "21";
chr10	StringTie	exon	73800011	73800170	1000	+	.	gene_id "MSTRG.27412"; transcript_id "MSTRG.27412.120"; exon_number "22";
chr10	StringTie	exon	73800296	73800472	1000	+	.	gene_id "MSTRG.27412"; transcript_id "MSTRG.27412.120"; exon_number "23";
chr10	StringTie	exon	73800640	73800759	1000	+	.	gene_id "MSTRG.27412"; transcript_id "MSTRG.27412.120"; exon_number "24";
chr10	StringTie	exon	73801017	73801195	1000	+	.	gene_id "MSTRG.27412"; transcript_id "MSTRG.27412.120"; exon_number "25";
chr10	StringTie	exon	73801316	73802969	1000	+	.	gene_id "MSTRG.27412"; transcript_id "MSTRG.27412.120"; exon_number "26";
chr10	StringTie	transcript	73785100	73802974	1000	+	.	gene_id "MSTRG.27412"; transcript_id "MSTRG.27412.121";
chr10	StringTie	exon	73785100	73786086	1000	+	.	gene_id "MSTRG.27412"; transcript_id "MSTRG.27412.121"; exon_number "1";
chr10	StringTie	exon	73788670	73788823	1000	+	.	gene_id "MSTRG.27412"; transcript_id "MSTRG.27412.121"; exon_number "2";
chr10	StringTie	exon	73789096	73789190	1000	+	.	gene_id "MSTRG.27412"; transcript_id "MSTRG.27412.121"; exon_number "3";
chr10	StringTie	exon	73789367	73789539	1000	+	.	gene_id "MSTRG.27412"; transcript_id "MSTRG.27412.121"; exon_number "4";
chr10	StringTie	exon	73789717	73789824	1000	+	.	gene_id "MSTRG.27412"; transcript_id "MSTRG.27412.121"; exon_number "5";
chr10	StringTie	exon	73789956	73790037	1000	+	.	gene_id "MSTRG.27412"; transcript_id "MSTRG.27412.121"; exon_number "6";
chr10	StringTie	exon	73790172	73790292	1000	+	.	gene_id "MSTRG.27412"; transcript_id "MSTRG.27412.121"; exon_number "7";
chr10	StringTie	exon	73790975	73791176	1000	+	.	gene_id "MSTRG.27412"; transcript_id "MSTRG.27412.121"; exon_number "8";
chr10	StringTie	exon	73791324	73791499	1000	+	.	gene_id "MSTRG.27412"; transcript_id "MSTRG.27412.121"; exon_number "9";
chr10	StringTie	exon	73791859	73792553	1000	+	.	gene_id "MSTRG.27412"; transcript_id "MSTRG.27412.121"; exon_number "10";
chr10	StringTie	exon	73792656	73792852	1000	+	.	gene_id "MSTRG.27412"; transcript_id "MSTRG.27412.121"; exon_number "11";
chr10	StringTie	exon	73793588	73793719	1000	+	.	gene_id "MSTRG.27412"; transcript_id "MSTRG.27412.121"; exon_number "12";
chr10	StringTie	exon	73793865	73794044	1000	+	.	gene_id "MSTRG.27412"; transcript_id "MSTRG.27412.121"; exon_number "13";
chr10	StringTie	exon	73794147	73794330	1000	+	.	gene_id "MSTRG.27412"; transcript_id "MSTRG.27412.121"; exon_number "14";
chr10	StringTie	exon	73794556	73794639	1000	+	.	gene_id "MSTRG.27412"; transcript_id "MSTRG.27412.121"; exon_number "15";
chr10	StringTie	exon	73795539	73795663	1000	+	.	gene_id "MSTRG.27412"; transcript_id "MSTRG.27412.121"; exon_number "16";
chr10	StringTie	exon	73796774	73797014	1000	+	.	gene_id "MSTRG.27412"; transcript_id "MSTRG.27412.121"; exon_number "17";
chr10	StringTie	exon	73797113	73797271	1000	+	.	gene_id "MSTRG.27412"; transcript_id "MSTRG.27412.121"; exon_number "18";
chr10	StringTie	exon	73797377	73797605	1000	+	.	gene_id "MSTRG.27412"; transcript_id "MSTRG.27412.121"; exon_number "19";
chr10	StringTie	exon	73797781	73798070	1000	+	.	gene_id "MSTRG.27412"; transcript_id "MSTRG.27412.121"; exon_number "20";
chr10	StringTie	exon	73798230	73798453	1000	+	.	gene_id "MSTRG.27412"; transcript_id "MSTRG.27412.121"; exon_number "21";
chr10	StringTie	exon	73799002	73799490	1000	+	.	gene_id "MSTRG.27412"; transcript_id "MSTRG.27412.121"; exon_number "22";
chr10	StringTie	exon	73800011	73800170	1000	+	.	gene_id "MSTRG.27412"; transcript_id "MSTRG.27412.121"; exon_number "23";
chr10	StringTie	exon	73800296	73800472	1000	+	.	gene_id "MSTRG.27412"; transcript_id "MSTRG.27412.121"; exon_number "24";
chr10	StringTie	exon	73800640	73800759	1000	+	.	gene_id "MSTRG.27412"; transcript_id "MSTRG.27412.121"; exon_number "25";
chr10	StringTie	exon	73801017	73801195	1000	+	.	gene_id "MSTRG.27412"; transcript_id "MSTRG.27412.121"; exon_number "26";
chr10	StringTie	exon	73801316	73802974	1000	+	.	gene_id "MSTRG.27412"; transcript_id "MSTRG.27412.121"; exon_number "27";
chr10	StringTie	transcript	73785100	73802970	1000	+	.	gene_id "MSTRG.27412"; transcript_id "MSTRG.27412.122";
chr10	StringTie	exon	73785100	73786086	1000	+	.	gene_id "MSTRG.27412"; transcript_id "MSTRG.27412.122"; exon_number "1";
chr10	StringTie	exon	73788670	73788823	1000	+	.	gene_id "MSTRG.27412"; transcript_id "MSTRG.27412.122"; exon_number "2";
chr10	StringTie	exon	73789096	73789190	1000	+	.	gene_id "MSTRG.27412"; transcript_id "MSTRG.27412.122"; exon_number "3";
chr10	StringTie	exon	73789367	73789539	1000	+	.	gene_id "MSTRG.27412"; transcript_id "MSTRG.27412.122"; exon_number "4";
chr10	StringTie	exon	73789717	73790037	1000	+	.	gene_id "MSTRG.27412"; transcript_id "MSTRG.27412.122"; exon_number "5";
chr10	StringTie	exon	73790172	73790292	1000	+	.	gene_id "MSTRG.27412"; transcript_id "MSTRG.27412.122"; exon_number "6";
chr10	StringTie	exon	73790975	73791176	1000	+	.	gene_id "MSTRG.27412"; transcript_id "MSTRG.27412.122"; exon_number "7";
chr10	StringTie	exon	73791859	73792852	1000	+	.	gene_id "MSTRG.27412"; transcript_id "MSTRG.27412.122"; exon_number "8";
chr10	StringTie	exon	73793588	73793719	1000	+	.	gene_id "MSTRG.27412"; transcript_id "MSTRG.27412.122"; exon_number "9";
chr10	StringTie	exon	73793865	73794044	1000	+	.	gene_id "MSTRG.27412"; transcript_id "MSTRG.27412.122"; exon_number "10";
chr10	StringTie	exon	73794147	73794330	1000	+	.	gene_id "MSTRG.27412"; transcript_id "MSTRG.27412.122"; exon_number "11";
chr10	StringTie	exon	73794541	73794639	1000	+	.	gene_id "MSTRG.27412"; transcript_id "MSTRG.27412.122"; exon_number "12";
chr10	StringTie	exon	73795539	73795663	1000	+	.	gene_id "MSTRG.27412"; transcript_id "MSTRG.27412.122"; exon_number "13";
chr10	StringTie	exon	73796774	73797014	1000	+	.	gene_id "MSTRG.27412"; transcript_id "MSTRG.27412.122"; exon_number "14";
chr10	StringTie	exon	73797113	73797271	1000	+	.	gene_id "MSTRG.27412"; transcript_id "MSTRG.27412.122"; exon_number "15";
chr10	StringTie	exon	73797377	73797605	1000	+	.	gene_id "MSTRG.27412"; transcript_id "MSTRG.27412.122"; exon_number "16";
chr10	StringTie	exon	73797781	73798070	1000	+	.	gene_id "MSTRG.27412"; transcript_id "MSTRG.27412.122"; exon_number "17";
chr10	StringTie	exon	73798230	73798453	1000	+	.	gene_id "MSTRG.27412"; transcript_id "MSTRG.27412.122"; exon_number "18";
chr10	StringTie	exon	73799002	73799490	1000	+	.	gene_id "MSTRG.27412"; transcript_id "MSTRG.27412.122"; exon_number "19";
chr10	StringTie	exon	73800011	73800170	1000	+	.	gene_id "MSTRG.27412"; transcript_id "MSTRG.27412.122"; exon_number "20";
chr10	StringTie	exon	73800296	73800472	1000	+	.	gene_id "MSTRG.27412"; transcript_id "MSTRG.27412.122"; exon_number "21";
chr10	StringTie	exon	73800640	73800759	1000	+	.	gene_id "MSTRG.27412"; transcript_id "MSTRG.27412.122"; exon_number "22";
chr10	StringTie	exon	73801017	73801195	1000	+	.	gene_id "MSTRG.27412"; transcript_id "MSTRG.27412.122"; exon_number "23";
chr10	StringTie	exon	73801316	73802970	1000	+	.	gene_id "MSTRG.27412"; transcript_id "MSTRG.27412.122"; exon_number "24";
chr10	StringTie	transcript	73785129	73801860	1000	+	.	gene_id "MSTRG.27412"; transcript_id "MSTRG.27412.123";
chr10	StringTie	exon	73785129	73786086	1000	+	.	gene_id "MSTRG.27412"; transcript_id "MSTRG.27412.123"; exon_number "1";
chr10	StringTie	exon	73788670	73788823	1000	+	.	gene_id "MSTRG.27412"; transcript_id "MSTRG.27412.123"; exon_number "2";
chr10	StringTie	exon	73789096	73789190	1000	+	.	gene_id "MSTRG.27412"; transcript_id "MSTRG.27412.123"; exon_number "3";
chr10	StringTie	exon	73789367	73789539	1000	+	.	gene_id "MSTRG.27412"; transcript_id "MSTRG.27412.123"; exon_number "4";
chr10	StringTie	exon	73789717	73789824	1000	+	.	gene_id "MSTRG.27412"; transcript_id "MSTRG.27412.123"; exon_number "5";
chr10	StringTie	exon	73789956	73790037	1000	+	.	gene_id "MSTRG.27412"; transcript_id "MSTRG.27412.123"; exon_number "6";
chr10	StringTie	exon	73790172	73790292	1000	+	.	gene_id "MSTRG.27412"; transcript_id "MSTRG.27412.123"; exon_number "7";
chr10	StringTie	exon	73790975	73791176	1000	+	.	gene_id "MSTRG.27412"; transcript_id "MSTRG.27412.123"; exon_number "8";
chr10	StringTie	exon	73791859	73792553	1000	+	.	gene_id "MSTRG.27412"; transcript_id "MSTRG.27412.123"; exon_number "9";
chr10	StringTie	exon	73792656	73792852	1000	+	.	gene_id "MSTRG.27412"; transcript_id "MSTRG.27412.123"; exon_number "10";
chr10	StringTie	exon	73793588	73793698	1000	+	.	gene_id "MSTRG.27412"; transcript_id "MSTRG.27412.123"; exon_number "11";
chr10	StringTie	exon	73793865	73794044	1000	+	.	gene_id "MSTRG.27412"; transcript_id "MSTRG.27412.123"; exon_number "12";
chr10	StringTie	exon	73794147	73794330	1000	+	.	gene_id "MSTRG.27412"; transcript_id "MSTRG.27412.123"; exon_number "13";
chr10	StringTie	exon	73794556	73794639	1000	+	.	gene_id "MSTRG.27412"; transcript_id "MSTRG.27412.123"; exon_number "14";
chr10	StringTie	exon	73795539	73795663	1000	+	.	gene_id "MSTRG.27412"; transcript_id "MSTRG.27412.123"; exon_number "15";
chr10	StringTie	exon	73796321	73796403	1000	+	.	gene_id "MSTRG.27412"; transcript_id "MSTRG.27412.123"; exon_number "16";
chr10	StringTie	exon	73796774	73797014	1000	+	.	gene_id "MSTRG.27412"; transcript_id "MSTRG.27412.123"; exon_number "17";
chr10	StringTie	exon	73797113	73797271	1000	+	.	gene_id "MSTRG.27412"; transcript_id "MSTRG.27412.123"; exon_number "18";
chr10	StringTie	exon	73797377	73797605	1000	+	.	gene_id "MSTRG.27412"; transcript_id "MSTRG.27412.123"; exon_number "19";
chr10	StringTie	exon	73797781	73798070	1000	+	.	gene_id "MSTRG.27412"; transcript_id "MSTRG.27412.123"; exon_number "20";
chr10	StringTie	exon	73798230	73798453	1000	+	.	gene_id "MSTRG.27412"; transcript_id "MSTRG.27412.123"; exon_number "21";
chr10	StringTie	exon	73799002	73799053	1000	+	.	gene_id "MSTRG.27412"; transcript_id "MSTRG.27412.123"; exon_number "22";
chr10	StringTie	exon	73799186	73799490	1000	+	.	gene_id "MSTRG.27412"; transcript_id "MSTRG.27412.123"; exon_number "23";
chr10	StringTie	exon	73800011	73800170	1000	+	.	gene_id "MSTRG.27412"; transcript_id "MSTRG.27412.123"; exon_number "24";
chr10	StringTie	exon	73800296	73800472	1000	+	.	gene_id "MSTRG.27412"; transcript_id "MSTRG.27412.123"; exon_number "25";
chr10	StringTie	exon	73800640	73800759	1000	+	.	gene_id "MSTRG.27412"; transcript_id "MSTRG.27412.123"; exon_number "26";
chr10	StringTie	exon	73801017	73801195	1000	+	.	gene_id "MSTRG.27412"; transcript_id "MSTRG.27412.123"; exon_number "27";
chr10	StringTie	exon	73801316	73801860	1000	+	.	gene_id "MSTRG.27412"; transcript_id "MSTRG.27412.123"; exon_number "28";
chr10	StringTie	transcript	73785137	73802966	1000	+	.	gene_id "MSTRG.27412"; transcript_id "MSTRG.27412.124";
chr10	StringTie	exon	73785137	73786086	1000	+	.	gene_id "MSTRG.27412"; transcript_id "MSTRG.27412.124"; exon_number "1";
chr10	StringTie	exon	73788670	73788823	1000	+	.	gene_id "MSTRG.27412"; transcript_id "MSTRG.27412.124"; exon_number "2";
chr10	StringTie	exon	73789096	73789190	1000	+	.	gene_id "MSTRG.27412"; transcript_id "MSTRG.27412.124"; exon_number "3";
chr10	StringTie	exon	73789367	73789539	1000	+	.	gene_id "MSTRG.27412"; transcript_id "MSTRG.27412.124"; exon_number "4";
chr10	StringTie	exon	73789717	73789824	1000	+	.	gene_id "MSTRG.27412"; transcript_id "MSTRG.27412.124"; exon_number "5";
chr10	StringTie	exon	73789956	73790037	1000	+	.	gene_id "MSTRG.27412"; transcript_id "MSTRG.27412.124"; exon_number "6";
chr10	StringTie	exon	73790172	73790292	1000	+	.	gene_id "MSTRG.27412"; transcript_id "MSTRG.27412.124"; exon_number "7";
chr10	StringTie	exon	73790975	73791176	1000	+	.	gene_id "MSTRG.27412"; transcript_id "MSTRG.27412.124"; exon_number "8";
chr10	StringTie	exon	73791324	73791499	1000	+	.	gene_id "MSTRG.27412"; transcript_id "MSTRG.27412.124"; exon_number "9";
chr10	StringTie	exon	73791859	73792852	1000	+	.	gene_id "MSTRG.27412"; transcript_id "MSTRG.27412.124"; exon_number "10";
chr10	StringTie	exon	73793588	73793698	1000	+	.	gene_id "MSTRG.27412"; transcript_id "MSTRG.27412.124"; exon_number "11";
chr10	StringTie	exon	73793865	73794044	1000	+	.	gene_id "MSTRG.27412"; transcript_id "MSTRG.27412.124"; exon_number "12";
chr10	StringTie	exon	73794147	73794330	1000	+	.	gene_id "MSTRG.27412"; transcript_id "MSTRG.27412.124"; exon_number "13";
chr10	StringTie	exon	73794556	73794639	1000	+	.	gene_id "MSTRG.27412"; transcript_id "MSTRG.27412.124"; exon_number "14";
chr10	StringTie	exon	73795539	73795663	1000	+	.	gene_id "MSTRG.27412"; transcript_id "MSTRG.27412.124"; exon_number "15";
chr10	StringTie	exon	73796774	73797014	1000	+	.	gene_id "MSTRG.27412"; transcript_id "MSTRG.27412.124"; exon_number "16";
chr10	StringTie	exon	73797113	73797271	1000	+	.	gene_id "MSTRG.27412"; transcript_id "MSTRG.27412.124"; exon_number "17";
chr10	StringTie	exon	73797377	73797605	1000	+	.	gene_id "MSTRG.27412"; transcript_id "MSTRG.27412.124"; exon_number "18";
chr10	StringTie	exon	73797781	73798070	1000	+	.	gene_id "MSTRG.27412"; transcript_id "MSTRG.27412.124"; exon_number "19";
chr10	StringTie	exon	73798230	73798453	1000	+	.	gene_id "MSTRG.27412"; transcript_id "MSTRG.27412.124"; exon_number "20";
chr10	StringTie	exon	73799002	73799490	1000	+	.	gene_id "MSTRG.27412"; transcript_id "MSTRG.27412.124"; exon_number "21";
chr10	StringTie	exon	73800011	73800194	1000	+	.	gene_id "MSTRG.27412"; transcript_id "MSTRG.27412.124"; exon_number "22";
chr10	StringTie	exon	73800296	73800472	1000	+	.	gene_id "MSTRG.27412"; transcript_id "MSTRG.27412.124"; exon_number "23";
chr10	StringTie	exon	73800640	73800759	1000	+	.	gene_id "MSTRG.27412"; transcript_id "MSTRG.27412.124"; exon_number "24";
chr10	StringTie	exon	73801085	73801195	1000	+	.	gene_id "MSTRG.27412"; transcript_id "MSTRG.27412.124"; exon_number "25";
chr10	StringTie	exon	73801316	73802966	1000	+	.	gene_id "MSTRG.27412"; transcript_id "MSTRG.27412.124"; exon_number "26";
chr10	StringTie	transcript	73785149	73802966	1000	+	.	gene_id "MSTRG.27412"; transcript_id "MSTRG.27412.125";
chr10	StringTie	exon	73785149	73786086	1000	+	.	gene_id "MSTRG.27412"; transcript_id "MSTRG.27412.125"; exon_number "1";
chr10	StringTie	exon	73788670	73788823	1000	+	.	gene_id "MSTRG.27412"; transcript_id "MSTRG.27412.125"; exon_number "2";
chr10	StringTie	exon	73789096	73789190	1000	+	.	gene_id "MSTRG.27412"; transcript_id "MSTRG.27412.125"; exon_number "3";
chr10	StringTie	exon	73789367	73789539	1000	+	.	gene_id "MSTRG.27412"; transcript_id "MSTRG.27412.125"; exon_number "4";
chr10	StringTie	exon	73789717	73789824	1000	+	.	gene_id "MSTRG.27412"; transcript_id "MSTRG.27412.125"; exon_number "5";
chr10	StringTie	exon	73789956	73790037	1000	+	.	gene_id "MSTRG.27412"; transcript_id "MSTRG.27412.125"; exon_number "6";
chr10	StringTie	exon	73790172	73790292	1000	+	.	gene_id "MSTRG.27412"; transcript_id "MSTRG.27412.125"; exon_number "7";
chr10	StringTie	exon	73790975	73791176	1000	+	.	gene_id "MSTRG.27412"; transcript_id "MSTRG.27412.125"; exon_number "8";
chr10	StringTie	exon	73791324	73791499	1000	+	.	gene_id "MSTRG.27412"; transcript_id "MSTRG.27412.125"; exon_number "9";
chr10	StringTie	exon	73791859	73792553	1000	+	.	gene_id "MSTRG.27412"; transcript_id "MSTRG.27412.125"; exon_number "10";
chr10	StringTie	exon	73792656	73792852	1000	+	.	gene_id "MSTRG.27412"; transcript_id "MSTRG.27412.125"; exon_number "11";
chr10	StringTie	exon	73793588	73793719	1000	+	.	gene_id "MSTRG.27412"; transcript_id "MSTRG.27412.125"; exon_number "12";
chr10	StringTie	exon	73793865	73794044	1000	+	.	gene_id "MSTRG.27412"; transcript_id "MSTRG.27412.125"; exon_number "13";
chr10	StringTie	exon	73794147	73794330	1000	+	.	gene_id "MSTRG.27412"; transcript_id "MSTRG.27412.125"; exon_number "14";
chr10	StringTie	exon	73794556	73794639	1000	+	.	gene_id "MSTRG.27412"; transcript_id "MSTRG.27412.125"; exon_number "15";
chr10	StringTie	exon	73795539	73795663	1000	+	.	gene_id "MSTRG.27412"; transcript_id "MSTRG.27412.125"; exon_number "16";
chr10	StringTie	exon	73796321	73796403	1000	+	.	gene_id "MSTRG.27412"; transcript_id "MSTRG.27412.125"; exon_number "17";
chr10	StringTie	exon	73796774	73797014	1000	+	.	gene_id "MSTRG.27412"; transcript_id "MSTRG.27412.125"; exon_number "18";
chr10	StringTie	exon	73797113	73797271	1000	+	.	gene_id "MSTRG.27412"; transcript_id "MSTRG.27412.125"; exon_number "19";
chr10	StringTie	exon	73797377	73797605	1000	+	.	gene_id "MSTRG.27412"; transcript_id "MSTRG.27412.125"; exon_number "20";
chr10	StringTie	exon	73797781	73798070	1000	+	.	gene_id "MSTRG.27412"; transcript_id "MSTRG.27412.125"; exon_number "21";
chr10	StringTie	exon	73798230	73798453	1000	+	.	gene_id "MSTRG.27412"; transcript_id "MSTRG.27412.125"; exon_number "22";
chr10	StringTie	exon	73799002	73799490	1000	+	.	gene_id "MSTRG.27412"; transcript_id "MSTRG.27412.125"; exon_number "23";
chr10	StringTie	exon	73800011	73800170	1000	+	.	gene_id "MSTRG.27412"; transcript_id "MSTRG.27412.125"; exon_number "24";
chr10	StringTie	exon	73800296	73800472	1000	+	.	gene_id "MSTRG.27412"; transcript_id "MSTRG.27412.125"; exon_number "25";
chr10	StringTie	exon	73800640	73800759	1000	+	.	gene_id "MSTRG.27412"; transcript_id "MSTRG.27412.125"; exon_number "26";
chr10	StringTie	exon	73801085	73801195	1000	+	.	gene_id "MSTRG.27412"; transcript_id "MSTRG.27412.125"; exon_number "27";
chr10	StringTie	exon	73801316	73802966	1000	+	.	gene_id "MSTRG.27412"; transcript_id "MSTRG.27412.125"; exon_number "28";
chr10	StringTie	transcript	73785149	73801798	1000	+	.	gene_id "MSTRG.27412"; transcript_id "MSTRG.27412.126";
chr10	StringTie	exon	73785149	73786086	1000	+	.	gene_id "MSTRG.27412"; transcript_id "MSTRG.27412.126"; exon_number "1";
chr10	StringTie	exon	73788670	73788823	1000	+	.	gene_id "MSTRG.27412"; transcript_id "MSTRG.27412.126"; exon_number "2";
chr10	StringTie	exon	73789096	73789190	1000	+	.	gene_id "MSTRG.27412"; transcript_id "MSTRG.27412.126"; exon_number "3";
chr10	StringTie	exon	73789367	73789539	1000	+	.	gene_id "MSTRG.27412"; transcript_id "MSTRG.27412.126"; exon_number "4";
chr10	StringTie	exon	73789717	73790037	1000	+	.	gene_id "MSTRG.27412"; transcript_id "MSTRG.27412.126"; exon_number "5";
chr10	StringTie	exon	73790172	73790292	1000	+	.	gene_id "MSTRG.27412"; transcript_id "MSTRG.27412.126"; exon_number "6";
chr10	StringTie	exon	73790975	73791176	1000	+	.	gene_id "MSTRG.27412"; transcript_id "MSTRG.27412.126"; exon_number "7";
chr10	StringTie	exon	73791324	73791499	1000	+	.	gene_id "MSTRG.27412"; transcript_id "MSTRG.27412.126"; exon_number "8";
chr10	StringTie	exon	73791859	73792852	1000	+	.	gene_id "MSTRG.27412"; transcript_id "MSTRG.27412.126"; exon_number "9";
chr10	StringTie	exon	73793588	73793719	1000	+	.	gene_id "MSTRG.27412"; transcript_id "MSTRG.27412.126"; exon_number "10";
chr10	StringTie	exon	73793865	73794044	1000	+	.	gene_id "MSTRG.27412"; transcript_id "MSTRG.27412.126"; exon_number "11";
chr10	StringTie	exon	73794147	73794330	1000	+	.	gene_id "MSTRG.27412"; transcript_id "MSTRG.27412.126"; exon_number "12";
chr10	StringTie	exon	73794556	73794639	1000	+	.	gene_id "MSTRG.27412"; transcript_id "MSTRG.27412.126"; exon_number "13";
chr10	StringTie	exon	73795539	73795663	1000	+	.	gene_id "MSTRG.27412"; transcript_id "MSTRG.27412.126"; exon_number "14";
chr10	StringTie	exon	73796774	73797014	1000	+	.	gene_id "MSTRG.27412"; transcript_id "MSTRG.27412.126"; exon_number "15";
chr10	StringTie	exon	73797113	73797271	1000	+	.	gene_id "MSTRG.27412"; transcript_id "MSTRG.27412.126"; exon_number "16";
chr10	StringTie	exon	73797377	73797605	1000	+	.	gene_id "MSTRG.27412"; transcript_id "MSTRG.27412.126"; exon_number "17";
chr10	StringTie	exon	73797781	73798070	1000	+	.	gene_id "MSTRG.27412"; transcript_id "MSTRG.27412.126"; exon_number "18";
chr10	StringTie	exon	73798235	73798453	1000	+	.	gene_id "MSTRG.27412"; transcript_id "MSTRG.27412.126"; exon_number "19";
chr10	StringTie	exon	73799002	73799490	1000	+	.	gene_id "MSTRG.27412"; transcript_id "MSTRG.27412.126"; exon_number "20";
chr10	StringTie	exon	73800011	73800194	1000	+	.	gene_id "MSTRG.27412"; transcript_id "MSTRG.27412.126"; exon_number "21";
chr10	StringTie	exon	73800296	73800472	1000	+	.	gene_id "MSTRG.27412"; transcript_id "MSTRG.27412.126"; exon_number "22";
chr10	StringTie	exon	73800640	73801195	1000	+	.	gene_id "MSTRG.27412"; transcript_id "MSTRG.27412.126"; exon_number "23";
chr10	StringTie	exon	73801316	73801798	1000	+	.	gene_id "MSTRG.27412"; transcript_id "MSTRG.27412.126"; exon_number "24";
chr10	StringTie	transcript	73785154	73801799	1000	+	.	gene_id "MSTRG.27412"; transcript_id "MSTRG.27412.127";
chr10	StringTie	exon	73785154	73786086	1000	+	.	gene_id "MSTRG.27412"; transcript_id "MSTRG.27412.127"; exon_number "1";
chr10	StringTie	exon	73788670	73788823	1000	+	.	gene_id "MSTRG.27412"; transcript_id "MSTRG.27412.127"; exon_number "2";
chr10	StringTie	exon	73789096	73789190	1000	+	.	gene_id "MSTRG.27412"; transcript_id "MSTRG.27412.127"; exon_number "3";
chr10	StringTie	exon	73789367	73789539	1000	+	.	gene_id "MSTRG.27412"; transcript_id "MSTRG.27412.127"; exon_number "4";
chr10	StringTie	exon	73789717	73790037	1000	+	.	gene_id "MSTRG.27412"; transcript_id "MSTRG.27412.127"; exon_number "5";
chr10	StringTie	exon	73790172	73790292	1000	+	.	gene_id "MSTRG.27412"; transcript_id "MSTRG.27412.127"; exon_number "6";
chr10	StringTie	exon	73790975	73791176	1000	+	.	gene_id "MSTRG.27412"; transcript_id "MSTRG.27412.127"; exon_number "7";
chr10	StringTie	exon	73791324	73791499	1000	+	.	gene_id "MSTRG.27412"; transcript_id "MSTRG.27412.127"; exon_number "8";
chr10	StringTie	exon	73791859	73792553	1000	+	.	gene_id "MSTRG.27412"; transcript_id "MSTRG.27412.127"; exon_number "9";
chr10	StringTie	exon	73792656	73792852	1000	+	.	gene_id "MSTRG.27412"; transcript_id "MSTRG.27412.127"; exon_number "10";
chr10	StringTie	exon	73793588	73793719	1000	+	.	gene_id "MSTRG.27412"; transcript_id "MSTRG.27412.127"; exon_number "11";
chr10	StringTie	exon	73793865	73794044	1000	+	.	gene_id "MSTRG.27412"; transcript_id "MSTRG.27412.127"; exon_number "12";
chr10	StringTie	exon	73794147	73794330	1000	+	.	gene_id "MSTRG.27412"; transcript_id "MSTRG.27412.127"; exon_number "13";
chr10	StringTie	exon	73794556	73794639	1000	+	.	gene_id "MSTRG.27412"; transcript_id "MSTRG.27412.127"; exon_number "14";
chr10	StringTie	exon	73795539	73795663	1000	+	.	gene_id "MSTRG.27412"; transcript_id "MSTRG.27412.127"; exon_number "15";
chr10	StringTie	exon	73796321	73796403	1000	+	.	gene_id "MSTRG.27412"; transcript_id "MSTRG.27412.127"; exon_number "16";
chr10	StringTie	exon	73796774	73797014	1000	+	.	gene_id "MSTRG.27412"; transcript_id "MSTRG.27412.127"; exon_number "17";
chr10	StringTie	exon	73797113	73797271	1000	+	.	gene_id "MSTRG.27412"; transcript_id "MSTRG.27412.127"; exon_number "18";
chr10	StringTie	exon	73797377	73797605	1000	+	.	gene_id "MSTRG.27412"; transcript_id "MSTRG.27412.127"; exon_number "19";
chr10	StringTie	exon	73797936	73798070	1000	+	.	gene_id "MSTRG.27412"; transcript_id "MSTRG.27412.127"; exon_number "20";
chr10	StringTie	exon	73798230	73798453	1000	+	.	gene_id "MSTRG.27412"; transcript_id "MSTRG.27412.127"; exon_number "21";
chr10	StringTie	exon	73799002	73799490	1000	+	.	gene_id "MSTRG.27412"; transcript_id "MSTRG.27412.127"; exon_number "22";
chr10	StringTie	exon	73800011	73800170	1000	+	.	gene_id "MSTRG.27412"; transcript_id "MSTRG.27412.127"; exon_number "23";
chr10	StringTie	exon	73800296	73800472	1000	+	.	gene_id "MSTRG.27412"; transcript_id "MSTRG.27412.127"; exon_number "24";
chr10	StringTie	exon	73800640	73800759	1000	+	.	gene_id "MSTRG.27412"; transcript_id "MSTRG.27412.127"; exon_number "25";
chr10	StringTie	exon	73801017	73801195	1000	+	.	gene_id "MSTRG.27412"; transcript_id "MSTRG.27412.127"; exon_number "26";
chr10	StringTie	exon	73801316	73801799	1000	+	.	gene_id "MSTRG.27412"; transcript_id "MSTRG.27412.127"; exon_number "27";
chr10	StringTie	transcript	73785154	73801799	1000	+	.	gene_id "MSTRG.27412"; transcript_id "MSTRG.27412.128";
chr10	StringTie	exon	73785154	73786086	1000	+	.	gene_id "MSTRG.27412"; transcript_id "MSTRG.27412.128"; exon_number "1";
chr10	StringTie	exon	73788670	73788823	1000	+	.	gene_id "MSTRG.27412"; transcript_id "MSTRG.27412.128"; exon_number "2";
chr10	StringTie	exon	73789096	73789190	1000	+	.	gene_id "MSTRG.27412"; transcript_id "MSTRG.27412.128"; exon_number "3";
chr10	StringTie	exon	73789367	73789539	1000	+	.	gene_id "MSTRG.27412"; transcript_id "MSTRG.27412.128"; exon_number "4";
chr10	StringTie	exon	73789717	73790037	1000	+	.	gene_id "MSTRG.27412"; transcript_id "MSTRG.27412.128"; exon_number "5";
chr10	StringTie	exon	73790172	73790292	1000	+	.	gene_id "MSTRG.27412"; transcript_id "MSTRG.27412.128"; exon_number "6";
chr10	StringTie	exon	73790975	73791176	1000	+	.	gene_id "MSTRG.27412"; transcript_id "MSTRG.27412.128"; exon_number "7";
chr10	StringTie	exon	73791324	73791499	1000	+	.	gene_id "MSTRG.27412"; transcript_id "MSTRG.27412.128"; exon_number "8";
chr10	StringTie	exon	73791859	73792553	1000	+	.	gene_id "MSTRG.27412"; transcript_id "MSTRG.27412.128"; exon_number "9";
chr10	StringTie	exon	73792656	73792852	1000	+	.	gene_id "MSTRG.27412"; transcript_id "MSTRG.27412.128"; exon_number "10";
chr10	StringTie	exon	73793588	73793719	1000	+	.	gene_id "MSTRG.27412"; transcript_id "MSTRG.27412.128"; exon_number "11";
chr10	StringTie	exon	73793865	73794044	1000	+	.	gene_id "MSTRG.27412"; transcript_id "MSTRG.27412.128"; exon_number "12";
chr10	StringTie	exon	73794147	73794330	1000	+	.	gene_id "MSTRG.27412"; transcript_id "MSTRG.27412.128"; exon_number "13";
chr10	StringTie	exon	73794541	73794639	1000	+	.	gene_id "MSTRG.27412"; transcript_id "MSTRG.27412.128"; exon_number "14";
chr10	StringTie	exon	73795539	73795663	1000	+	.	gene_id "MSTRG.27412"; transcript_id "MSTRG.27412.128"; exon_number "15";
chr10	StringTie	exon	73796321	73796403	1000	+	.	gene_id "MSTRG.27412"; transcript_id "MSTRG.27412.128"; exon_number "16";
chr10	StringTie	exon	73796774	73797014	1000	+	.	gene_id "MSTRG.27412"; transcript_id "MSTRG.27412.128"; exon_number "17";
chr10	StringTie	exon	73797113	73797271	1000	+	.	gene_id "MSTRG.27412"; transcript_id "MSTRG.27412.128"; exon_number "18";
chr10	StringTie	exon	73797377	73797605	1000	+	.	gene_id "MSTRG.27412"; transcript_id "MSTRG.27412.128"; exon_number "19";
chr10	StringTie	exon	73797781	73798070	1000	+	.	gene_id "MSTRG.27412"; transcript_id "MSTRG.27412.128"; exon_number "20";
chr10	StringTie	exon	73798230	73798453	1000	+	.	gene_id "MSTRG.27412"; transcript_id "MSTRG.27412.128"; exon_number "21";
chr10	StringTie	exon	73799002	73799490	1000	+	.	gene_id "MSTRG.27412"; transcript_id "MSTRG.27412.128"; exon_number "22";
chr10	StringTie	exon	73800011	73800170	1000	+	.	gene_id "MSTRG.27412"; transcript_id "MSTRG.27412.128"; exon_number "23";
chr10	StringTie	exon	73800296	73800472	1000	+	.	gene_id "MSTRG.27412"; transcript_id "MSTRG.27412.128"; exon_number "24";
chr10	StringTie	exon	73800640	73800754	1000	+	.	gene_id "MSTRG.27412"; transcript_id "MSTRG.27412.128"; exon_number "25";
chr10	StringTie	exon	73801017	73801195	1000	+	.	gene_id "MSTRG.27412"; transcript_id "MSTRG.27412.128"; exon_number "26";
chr10	StringTie	exon	73801316	73801799	1000	+	.	gene_id "MSTRG.27412"; transcript_id "MSTRG.27412.128"; exon_number "27";
chr10	StringTie	transcript	73785154	73801799	1000	+	.	gene_id "MSTRG.27412"; transcript_id "MSTRG.27412.129";
chr10	StringTie	exon	73785154	73786086	1000	+	.	gene_id "MSTRG.27412"; transcript_id "MSTRG.27412.129"; exon_number "1";
chr10	StringTie	exon	73788670	73788823	1000	+	.	gene_id "MSTRG.27412"; transcript_id "MSTRG.27412.129"; exon_number "2";
chr10	StringTie	exon	73789096	73789190	1000	+	.	gene_id "MSTRG.27412"; transcript_id "MSTRG.27412.129"; exon_number "3";
chr10	StringTie	exon	73789367	73789539	1000	+	.	gene_id "MSTRG.27412"; transcript_id "MSTRG.27412.129"; exon_number "4";
chr10	StringTie	exon	73789717	73789824	1000	+	.	gene_id "MSTRG.27412"; transcript_id "MSTRG.27412.129"; exon_number "5";
chr10	StringTie	exon	73789956	73790037	1000	+	.	gene_id "MSTRG.27412"; transcript_id "MSTRG.27412.129"; exon_number "6";
chr10	StringTie	exon	73790172	73790292	1000	+	.	gene_id "MSTRG.27412"; transcript_id "MSTRG.27412.129"; exon_number "7";
chr10	StringTie	exon	73790975	73791176	1000	+	.	gene_id "MSTRG.27412"; transcript_id "MSTRG.27412.129"; exon_number "8";
chr10	StringTie	exon	73791324	73791499	1000	+	.	gene_id "MSTRG.27412"; transcript_id "MSTRG.27412.129"; exon_number "9";
chr10	StringTie	exon	73791859	73792553	1000	+	.	gene_id "MSTRG.27412"; transcript_id "MSTRG.27412.129"; exon_number "10";
chr10	StringTie	exon	73792656	73792852	1000	+	.	gene_id "MSTRG.27412"; transcript_id "MSTRG.27412.129"; exon_number "11";
chr10	StringTie	exon	73793588	73793698	1000	+	.	gene_id "MSTRG.27412"; transcript_id "MSTRG.27412.129"; exon_number "12";
chr10	StringTie	exon	73793865	73794044	1000	+	.	gene_id "MSTRG.27412"; transcript_id "MSTRG.27412.129"; exon_number "13";
chr10	StringTie	exon	73794147	73794639	1000	+	.	gene_id "MSTRG.27412"; transcript_id "MSTRG.27412.129"; exon_number "14";
chr10	StringTie	exon	73795539	73795663	1000	+	.	gene_id "MSTRG.27412"; transcript_id "MSTRG.27412.129"; exon_number "15";
chr10	StringTie	exon	73796321	73796403	1000	+	.	gene_id "MSTRG.27412"; transcript_id "MSTRG.27412.129"; exon_number "16";
chr10	StringTie	exon	73796774	73797014	1000	+	.	gene_id "MSTRG.27412"; transcript_id "MSTRG.27412.129"; exon_number "17";
chr10	StringTie	exon	73797113	73797271	1000	+	.	gene_id "MSTRG.27412"; transcript_id "MSTRG.27412.129"; exon_number "18";
chr10	StringTie	exon	73797377	73797605	1000	+	.	gene_id "MSTRG.27412"; transcript_id "MSTRG.27412.129"; exon_number "19";
chr10	StringTie	exon	73797830	73798070	1000	+	.	gene_id "MSTRG.27412"; transcript_id "MSTRG.27412.129"; exon_number "20";
chr10	StringTie	exon	73798230	73798453	1000	+	.	gene_id "MSTRG.27412"; transcript_id "MSTRG.27412.129"; exon_number "21";
chr10	StringTie	exon	73799002	73799490	1000	+	.	gene_id "MSTRG.27412"; transcript_id "MSTRG.27412.129"; exon_number "22";
chr10	StringTie	exon	73800011	73800194	1000	+	.	gene_id "MSTRG.27412"; transcript_id "MSTRG.27412.129"; exon_number "23";
chr10	StringTie	exon	73800296	73800472	1000	+	.	gene_id "MSTRG.27412"; transcript_id "MSTRG.27412.129"; exon_number "24";
chr10	StringTie	exon	73800640	73800759	1000	+	.	gene_id "MSTRG.27412"; transcript_id "MSTRG.27412.129"; exon_number "25";
chr10	StringTie	exon	73801017	73801195	1000	+	.	gene_id "MSTRG.27412"; transcript_id "MSTRG.27412.129"; exon_number "26";
chr10	StringTie	exon	73801316	73801799	1000	+	.	gene_id "MSTRG.27412"; transcript_id "MSTRG.27412.129"; exon_number "27";
chr10	StringTie	transcript	73730485	73780316	1000	+	.	gene_id "MSTRG.27412"; transcript_id "MSTRG.27412.13";
chr10	StringTie	exon	73730485	73730873	1000	+	.	gene_id "MSTRG.27412"; transcript_id "MSTRG.27412.13"; exon_number "1";
chr10	StringTie	exon	73731188	73731255	1000	+	.	gene_id "MSTRG.27412"; transcript_id "MSTRG.27412.13"; exon_number "2";
chr10	StringTie	exon	73737248	73737330	1000	+	.	gene_id "MSTRG.27412"; transcript_id "MSTRG.27412.13"; exon_number "3";
chr10	StringTie	exon	73744164	73744437	1000	+	.	gene_id "MSTRG.27412"; transcript_id "MSTRG.27412.13"; exon_number "4";
chr10	StringTie	exon	73746805	73747004	1000	+	.	gene_id "MSTRG.27412"; transcript_id "MSTRG.27412.13"; exon_number "5";
chr10	StringTie	exon	73751108	73751243	1000	+	.	gene_id "MSTRG.27412"; transcript_id "MSTRG.27412.13"; exon_number "6";
chr10	StringTie	exon	73759622	73759794	1000	+	.	gene_id "MSTRG.27412"; transcript_id "MSTRG.27412.13"; exon_number "7";
chr10	StringTie	exon	73760018	73760386	1000	+	.	gene_id "MSTRG.27412"; transcript_id "MSTRG.27412.13"; exon_number "8";
chr10	StringTie	exon	73760713	73760849	1000	+	.	gene_id "MSTRG.27412"; transcript_id "MSTRG.27412.13"; exon_number "9";
chr10	StringTie	exon	73763490	73763601	1000	+	.	gene_id "MSTRG.27412"; transcript_id "MSTRG.27412.13"; exon_number "10";
chr10	StringTie	exon	73763856	73763983	1000	+	.	gene_id "MSTRG.27412"; transcript_id "MSTRG.27412.13"; exon_number "11";
chr10	StringTie	exon	73765451	73765589	1000	+	.	gene_id "MSTRG.27412"; transcript_id "MSTRG.27412.13"; exon_number "12";
chr10	StringTie	exon	73765800	73765915	1000	+	.	gene_id "MSTRG.27412"; transcript_id "MSTRG.27412.13"; exon_number "13";
chr10	StringTie	exon	73766086	73766210	1000	+	.	gene_id "MSTRG.27412"; transcript_id "MSTRG.27412.13"; exon_number "14";
chr10	StringTie	exon	73766350	73766541	1000	+	.	gene_id "MSTRG.27412"; transcript_id "MSTRG.27412.13"; exon_number "15";
chr10	StringTie	exon	73766760	73766853	1000	+	.	gene_id "MSTRG.27412"; transcript_id "MSTRG.27412.13"; exon_number "16";
chr10	StringTie	exon	73767054	73767170	1000	+	.	gene_id "MSTRG.27412"; transcript_id "MSTRG.27412.13"; exon_number "17";
chr10	StringTie	exon	73767837	73768007	1000	+	.	gene_id "MSTRG.27412"; transcript_id "MSTRG.27412.13"; exon_number "18";
chr10	StringTie	exon	73768810	73768906	1000	+	.	gene_id "MSTRG.27412"; transcript_id "MSTRG.27412.13"; exon_number "19";
chr10	StringTie	exon	73769007	73769152	1000	+	.	gene_id "MSTRG.27412"; transcript_id "MSTRG.27412.13"; exon_number "20";
chr10	StringTie	exon	73769347	73769485	1000	+	.	gene_id "MSTRG.27412"; transcript_id "MSTRG.27412.13"; exon_number "21";
chr10	StringTie	exon	73769615	73769733	1000	+	.	gene_id "MSTRG.27412"; transcript_id "MSTRG.27412.13"; exon_number "22";
chr10	StringTie	exon	73769836	73770015	1000	+	.	gene_id "MSTRG.27412"; transcript_id "MSTRG.27412.13"; exon_number "23";
chr10	StringTie	exon	73770280	73770471	1000	+	.	gene_id "MSTRG.27412"; transcript_id "MSTRG.27412.13"; exon_number "24";
chr10	StringTie	exon	73770709	73770798	1000	+	.	gene_id "MSTRG.27412"; transcript_id "MSTRG.27412.13"; exon_number "25";
chr10	StringTie	exon	73770955	73773041	1000	+	.	gene_id "MSTRG.27412"; transcript_id "MSTRG.27412.13"; exon_number "26";
chr10	StringTie	exon	73773190	73773815	1000	+	.	gene_id "MSTRG.27412"; transcript_id "MSTRG.27412.13"; exon_number "27";
chr10	StringTie	exon	73775541	73776158	1000	+	.	gene_id "MSTRG.27412"; transcript_id "MSTRG.27412.13"; exon_number "28";
chr10	StringTie	exon	73778828	73780316	1000	+	.	gene_id "MSTRG.27412"; transcript_id "MSTRG.27412.13"; exon_number "29";
chr10	StringTie	transcript	73785170	73802970	1000	+	.	gene_id "MSTRG.27412"; transcript_id "MSTRG.27412.130";
chr10	StringTie	exon	73785170	73786086	1000	+	.	gene_id "MSTRG.27412"; transcript_id "MSTRG.27412.130"; exon_number "1";
chr10	StringTie	exon	73788670	73788823	1000	+	.	gene_id "MSTRG.27412"; transcript_id "MSTRG.27412.130"; exon_number "2";
chr10	StringTie	exon	73789096	73789190	1000	+	.	gene_id "MSTRG.27412"; transcript_id "MSTRG.27412.130"; exon_number "3";
chr10	StringTie	exon	73789367	73789539	1000	+	.	gene_id "MSTRG.27412"; transcript_id "MSTRG.27412.130"; exon_number "4";
chr10	StringTie	exon	73789717	73789824	1000	+	.	gene_id "MSTRG.27412"; transcript_id "MSTRG.27412.130"; exon_number "5";
chr10	StringTie	exon	73789956	73790037	1000	+	.	gene_id "MSTRG.27412"; transcript_id "MSTRG.27412.130"; exon_number "6";
chr10	StringTie	exon	73790172	73790292	1000	+	.	gene_id "MSTRG.27412"; transcript_id "MSTRG.27412.130"; exon_number "7";
chr10	StringTie	exon	73790975	73791176	1000	+	.	gene_id "MSTRG.27412"; transcript_id "MSTRG.27412.130"; exon_number "8";
chr10	StringTie	exon	73791324	73791499	1000	+	.	gene_id "MSTRG.27412"; transcript_id "MSTRG.27412.130"; exon_number "9";
chr10	StringTie	exon	73791859	73792553	1000	+	.	gene_id "MSTRG.27412"; transcript_id "MSTRG.27412.130"; exon_number "10";
chr10	StringTie	exon	73792656	73792852	1000	+	.	gene_id "MSTRG.27412"; transcript_id "MSTRG.27412.130"; exon_number "11";
chr10	StringTie	exon	73793588	73793719	1000	+	.	gene_id "MSTRG.27412"; transcript_id "MSTRG.27412.130"; exon_number "12";
chr10	StringTie	exon	73793865	73794044	1000	+	.	gene_id "MSTRG.27412"; transcript_id "MSTRG.27412.130"; exon_number "13";
chr10	StringTie	exon	73794147	73794330	1000	+	.	gene_id "MSTRG.27412"; transcript_id "MSTRG.27412.130"; exon_number "14";
chr10	StringTie	exon	73794556	73794639	1000	+	.	gene_id "MSTRG.27412"; transcript_id "MSTRG.27412.130"; exon_number "15";
chr10	StringTie	exon	73795539	73795663	1000	+	.	gene_id "MSTRG.27412"; transcript_id "MSTRG.27412.130"; exon_number "16";
chr10	StringTie	exon	73796774	73797014	1000	+	.	gene_id "MSTRG.27412"; transcript_id "MSTRG.27412.130"; exon_number "17";
chr10	StringTie	exon	73797113	73797271	1000	+	.	gene_id "MSTRG.27412"; transcript_id "MSTRG.27412.130"; exon_number "18";
chr10	StringTie	exon	73797377	73797605	1000	+	.	gene_id "MSTRG.27412"; transcript_id "MSTRG.27412.130"; exon_number "19";
chr10	StringTie	exon	73797781	73798070	1000	+	.	gene_id "MSTRG.27412"; transcript_id "MSTRG.27412.130"; exon_number "20";
chr10	StringTie	exon	73798230	73798453	1000	+	.	gene_id "MSTRG.27412"; transcript_id "MSTRG.27412.130"; exon_number "21";
chr10	StringTie	exon	73799002	73799490	1000	+	.	gene_id "MSTRG.27412"; transcript_id "MSTRG.27412.130"; exon_number "22";
chr10	StringTie	exon	73800011	73800170	1000	+	.	gene_id "MSTRG.27412"; transcript_id "MSTRG.27412.130"; exon_number "23";
chr10	StringTie	exon	73800296	73800472	1000	+	.	gene_id "MSTRG.27412"; transcript_id "MSTRG.27412.130"; exon_number "24";
chr10	StringTie	exon	73800640	73800759	1000	+	.	gene_id "MSTRG.27412"; transcript_id "MSTRG.27412.130"; exon_number "25";
chr10	StringTie	exon	73801085	73801195	1000	+	.	gene_id "MSTRG.27412"; transcript_id "MSTRG.27412.130"; exon_number "26";
chr10	StringTie	exon	73801316	73802970	1000	+	.	gene_id "MSTRG.27412"; transcript_id "MSTRG.27412.130"; exon_number "27";
chr10	StringTie	transcript	73785170	73802963	1000	+	.	gene_id "MSTRG.27412"; transcript_id "MSTRG.27412.131";
chr10	StringTie	exon	73785170	73786086	1000	+	.	gene_id "MSTRG.27412"; transcript_id "MSTRG.27412.131"; exon_number "1";
chr10	StringTie	exon	73788670	73788823	1000	+	.	gene_id "MSTRG.27412"; transcript_id "MSTRG.27412.131"; exon_number "2";
chr10	StringTie	exon	73789096	73789190	1000	+	.	gene_id "MSTRG.27412"; transcript_id "MSTRG.27412.131"; exon_number "3";
chr10	StringTie	exon	73789367	73789539	1000	+	.	gene_id "MSTRG.27412"; transcript_id "MSTRG.27412.131"; exon_number "4";
chr10	StringTie	exon	73789717	73789824	1000	+	.	gene_id "MSTRG.27412"; transcript_id "MSTRG.27412.131"; exon_number "5";
chr10	StringTie	exon	73789956	73790037	1000	+	.	gene_id "MSTRG.27412"; transcript_id "MSTRG.27412.131"; exon_number "6";
chr10	StringTie	exon	73790172	73790292	1000	+	.	gene_id "MSTRG.27412"; transcript_id "MSTRG.27412.131"; exon_number "7";
chr10	StringTie	exon	73790975	73791176	1000	+	.	gene_id "MSTRG.27412"; transcript_id "MSTRG.27412.131"; exon_number "8";
chr10	StringTie	exon	73791324	73791499	1000	+	.	gene_id "MSTRG.27412"; transcript_id "MSTRG.27412.131"; exon_number "9";
chr10	StringTie	exon	73791859	73792553	1000	+	.	gene_id "MSTRG.27412"; transcript_id "MSTRG.27412.131"; exon_number "10";
chr10	StringTie	exon	73792656	73792852	1000	+	.	gene_id "MSTRG.27412"; transcript_id "MSTRG.27412.131"; exon_number "11";
chr10	StringTie	exon	73793588	73793719	1000	+	.	gene_id "MSTRG.27412"; transcript_id "MSTRG.27412.131"; exon_number "12";
chr10	StringTie	exon	73793865	73794044	1000	+	.	gene_id "MSTRG.27412"; transcript_id "MSTRG.27412.131"; exon_number "13";
chr10	StringTie	exon	73794147	73794330	1000	+	.	gene_id "MSTRG.27412"; transcript_id "MSTRG.27412.131"; exon_number "14";
chr10	StringTie	exon	73794541	73794639	1000	+	.	gene_id "MSTRG.27412"; transcript_id "MSTRG.27412.131"; exon_number "15";
chr10	StringTie	exon	73795539	73795663	1000	+	.	gene_id "MSTRG.27412"; transcript_id "MSTRG.27412.131"; exon_number "16";
chr10	StringTie	exon	73796321	73796403	1000	+	.	gene_id "MSTRG.27412"; transcript_id "MSTRG.27412.131"; exon_number "17";
chr10	StringTie	exon	73796774	73797014	1000	+	.	gene_id "MSTRG.27412"; transcript_id "MSTRG.27412.131"; exon_number "18";
chr10	StringTie	exon	73797113	73797271	1000	+	.	gene_id "MSTRG.27412"; transcript_id "MSTRG.27412.131"; exon_number "19";
chr10	StringTie	exon	73797377	73797605	1000	+	.	gene_id "MSTRG.27412"; transcript_id "MSTRG.27412.131"; exon_number "20";
chr10	StringTie	exon	73797781	73798070	1000	+	.	gene_id "MSTRG.27412"; transcript_id "MSTRG.27412.131"; exon_number "21";
chr10	StringTie	exon	73798230	73798453	1000	+	.	gene_id "MSTRG.27412"; transcript_id "MSTRG.27412.131"; exon_number "22";
chr10	StringTie	exon	73799002	73799490	1000	+	.	gene_id "MSTRG.27412"; transcript_id "MSTRG.27412.131"; exon_number "23";
chr10	StringTie	exon	73800011	73800170	1000	+	.	gene_id "MSTRG.27412"; transcript_id "MSTRG.27412.131"; exon_number "24";
chr10	StringTie	exon	73800296	73800472	1000	+	.	gene_id "MSTRG.27412"; transcript_id "MSTRG.27412.131"; exon_number "25";
chr10	StringTie	exon	73800640	73800759	1000	+	.	gene_id "MSTRG.27412"; transcript_id "MSTRG.27412.131"; exon_number "26";
chr10	StringTie	exon	73801085	73801195	1000	+	.	gene_id "MSTRG.27412"; transcript_id "MSTRG.27412.131"; exon_number "27";
chr10	StringTie	exon	73801316	73802963	1000	+	.	gene_id "MSTRG.27412"; transcript_id "MSTRG.27412.131"; exon_number "28";
chr10	StringTie	transcript	73785172	73802974	1000	+	.	gene_id "MSTRG.27412"; transcript_id "MSTRG.27412.132";
chr10	StringTie	exon	73785172	73786086	1000	+	.	gene_id "MSTRG.27412"; transcript_id "MSTRG.27412.132"; exon_number "1";
chr10	StringTie	exon	73788670	73788823	1000	+	.	gene_id "MSTRG.27412"; transcript_id "MSTRG.27412.132"; exon_number "2";
chr10	StringTie	exon	73789096	73789190	1000	+	.	gene_id "MSTRG.27412"; transcript_id "MSTRG.27412.132"; exon_number "3";
chr10	StringTie	exon	73789367	73789539	1000	+	.	gene_id "MSTRG.27412"; transcript_id "MSTRG.27412.132"; exon_number "4";
chr10	StringTie	exon	73789717	73789824	1000	+	.	gene_id "MSTRG.27412"; transcript_id "MSTRG.27412.132"; exon_number "5";
chr10	StringTie	exon	73789956	73790037	1000	+	.	gene_id "MSTRG.27412"; transcript_id "MSTRG.27412.132"; exon_number "6";
chr10	StringTie	exon	73790172	73790292	1000	+	.	gene_id "MSTRG.27412"; transcript_id "MSTRG.27412.132"; exon_number "7";
chr10	StringTie	exon	73790975	73791176	1000	+	.	gene_id "MSTRG.27412"; transcript_id "MSTRG.27412.132"; exon_number "8";
chr10	StringTie	exon	73791324	73791499	1000	+	.	gene_id "MSTRG.27412"; transcript_id "MSTRG.27412.132"; exon_number "9";
chr10	StringTie	exon	73791859	73792553	1000	+	.	gene_id "MSTRG.27412"; transcript_id "MSTRG.27412.132"; exon_number "10";
chr10	StringTie	exon	73792656	73792852	1000	+	.	gene_id "MSTRG.27412"; transcript_id "MSTRG.27412.132"; exon_number "11";
chr10	StringTie	exon	73793588	73793719	1000	+	.	gene_id "MSTRG.27412"; transcript_id "MSTRG.27412.132"; exon_number "12";
chr10	StringTie	exon	73793865	73794044	1000	+	.	gene_id "MSTRG.27412"; transcript_id "MSTRG.27412.132"; exon_number "13";
chr10	StringTie	exon	73794147	73794330	1000	+	.	gene_id "MSTRG.27412"; transcript_id "MSTRG.27412.132"; exon_number "14";
chr10	StringTie	exon	73794541	73794639	1000	+	.	gene_id "MSTRG.27412"; transcript_id "MSTRG.27412.132"; exon_number "15";
chr10	StringTie	exon	73795539	73795663	1000	+	.	gene_id "MSTRG.27412"; transcript_id "MSTRG.27412.132"; exon_number "16";
chr10	StringTie	exon	73796321	73796403	1000	+	.	gene_id "MSTRG.27412"; transcript_id "MSTRG.27412.132"; exon_number "17";
chr10	StringTie	exon	73796774	73797014	1000	+	.	gene_id "MSTRG.27412"; transcript_id "MSTRG.27412.132"; exon_number "18";
chr10	StringTie	exon	73797113	73797271	1000	+	.	gene_id "MSTRG.27412"; transcript_id "MSTRG.27412.132"; exon_number "19";
chr10	StringTie	exon	73797377	73797605	1000	+	.	gene_id "MSTRG.27412"; transcript_id "MSTRG.27412.132"; exon_number "20";
chr10	StringTie	exon	73797781	73798070	1000	+	.	gene_id "MSTRG.27412"; transcript_id "MSTRG.27412.132"; exon_number "21";
chr10	StringTie	exon	73798230	73798453	1000	+	.	gene_id "MSTRG.27412"; transcript_id "MSTRG.27412.132"; exon_number "22";
chr10	StringTie	exon	73799002	73799490	1000	+	.	gene_id "MSTRG.27412"; transcript_id "MSTRG.27412.132"; exon_number "23";
chr10	StringTie	exon	73800011	73800170	1000	+	.	gene_id "MSTRG.27412"; transcript_id "MSTRG.27412.132"; exon_number "24";
chr10	StringTie	exon	73800296	73800472	1000	+	.	gene_id "MSTRG.27412"; transcript_id "MSTRG.27412.132"; exon_number "25";
chr10	StringTie	exon	73800640	73800759	1000	+	.	gene_id "MSTRG.27412"; transcript_id "MSTRG.27412.132"; exon_number "26";
chr10	StringTie	exon	73801017	73801195	1000	+	.	gene_id "MSTRG.27412"; transcript_id "MSTRG.27412.132"; exon_number "27";
chr10	StringTie	exon	73801316	73802974	1000	+	.	gene_id "MSTRG.27412"; transcript_id "MSTRG.27412.132"; exon_number "28";
chr10	StringTie	transcript	73785172	73801799	1000	+	.	gene_id "MSTRG.27412"; transcript_id "MSTRG.27412.133";
chr10	StringTie	exon	73785172	73786086	1000	+	.	gene_id "MSTRG.27412"; transcript_id "MSTRG.27412.133"; exon_number "1";
chr10	StringTie	exon	73788670	73788823	1000	+	.	gene_id "MSTRG.27412"; transcript_id "MSTRG.27412.133"; exon_number "2";
chr10	StringTie	exon	73789096	73789190	1000	+	.	gene_id "MSTRG.27412"; transcript_id "MSTRG.27412.133"; exon_number "3";
chr10	StringTie	exon	73789367	73789615	1000	+	.	gene_id "MSTRG.27412"; transcript_id "MSTRG.27412.133"; exon_number "4";
chr10	StringTie	exon	73789717	73789824	1000	+	.	gene_id "MSTRG.27412"; transcript_id "MSTRG.27412.133"; exon_number "5";
chr10	StringTie	exon	73789956	73790037	1000	+	.	gene_id "MSTRG.27412"; transcript_id "MSTRG.27412.133"; exon_number "6";
chr10	StringTie	exon	73790172	73790292	1000	+	.	gene_id "MSTRG.27412"; transcript_id "MSTRG.27412.133"; exon_number "7";
chr10	StringTie	exon	73790975	73791176	1000	+	.	gene_id "MSTRG.27412"; transcript_id "MSTRG.27412.133"; exon_number "8";
chr10	StringTie	exon	73791859	73792553	1000	+	.	gene_id "MSTRG.27412"; transcript_id "MSTRG.27412.133"; exon_number "9";
chr10	StringTie	exon	73792656	73792852	1000	+	.	gene_id "MSTRG.27412"; transcript_id "MSTRG.27412.133"; exon_number "10";
chr10	StringTie	exon	73793588	73793719	1000	+	.	gene_id "MSTRG.27412"; transcript_id "MSTRG.27412.133"; exon_number "11";
chr10	StringTie	exon	73793865	73794044	1000	+	.	gene_id "MSTRG.27412"; transcript_id "MSTRG.27412.133"; exon_number "12";
chr10	StringTie	exon	73794147	73794330	1000	+	.	gene_id "MSTRG.27412"; transcript_id "MSTRG.27412.133"; exon_number "13";
chr10	StringTie	exon	73794541	73794639	1000	+	.	gene_id "MSTRG.27412"; transcript_id "MSTRG.27412.133"; exon_number "14";
chr10	StringTie	exon	73795539	73795663	1000	+	.	gene_id "MSTRG.27412"; transcript_id "MSTRG.27412.133"; exon_number "15";
chr10	StringTie	exon	73796321	73796403	1000	+	.	gene_id "MSTRG.27412"; transcript_id "MSTRG.27412.133"; exon_number "16";
chr10	StringTie	exon	73796774	73797014	1000	+	.	gene_id "MSTRG.27412"; transcript_id "MSTRG.27412.133"; exon_number "17";
chr10	StringTie	exon	73797113	73797271	1000	+	.	gene_id "MSTRG.27412"; transcript_id "MSTRG.27412.133"; exon_number "18";
chr10	StringTie	exon	73797377	73797605	1000	+	.	gene_id "MSTRG.27412"; transcript_id "MSTRG.27412.133"; exon_number "19";
chr10	StringTie	exon	73797781	73798070	1000	+	.	gene_id "MSTRG.27412"; transcript_id "MSTRG.27412.133"; exon_number "20";
chr10	StringTie	exon	73798230	73798453	1000	+	.	gene_id "MSTRG.27412"; transcript_id "MSTRG.27412.133"; exon_number "21";
chr10	StringTie	exon	73799002	73799490	1000	+	.	gene_id "MSTRG.27412"; transcript_id "MSTRG.27412.133"; exon_number "22";
chr10	StringTie	exon	73800011	73800170	1000	+	.	gene_id "MSTRG.27412"; transcript_id "MSTRG.27412.133"; exon_number "23";
chr10	StringTie	exon	73800296	73800472	1000	+	.	gene_id "MSTRG.27412"; transcript_id "MSTRG.27412.133"; exon_number "24";
chr10	StringTie	exon	73800640	73800759	1000	+	.	gene_id "MSTRG.27412"; transcript_id "MSTRG.27412.133"; exon_number "25";
chr10	StringTie	exon	73801017	73801195	1000	+	.	gene_id "MSTRG.27412"; transcript_id "MSTRG.27412.133"; exon_number "26";
chr10	StringTie	exon	73801316	73801799	1000	+	.	gene_id "MSTRG.27412"; transcript_id "MSTRG.27412.133"; exon_number "27";
chr10	StringTie	transcript	73785213	73802963	1000	+	.	gene_id "MSTRG.27412"; transcript_id "MSTRG.27412.134";
chr10	StringTie	exon	73785213	73786086	1000	+	.	gene_id "MSTRG.27412"; transcript_id "MSTRG.27412.134"; exon_number "1";
chr10	StringTie	exon	73788670	73788823	1000	+	.	gene_id "MSTRG.27412"; transcript_id "MSTRG.27412.134"; exon_number "2";
chr10	StringTie	exon	73789096	73789190	1000	+	.	gene_id "MSTRG.27412"; transcript_id "MSTRG.27412.134"; exon_number "3";
chr10	StringTie	exon	73789367	73789615	1000	+	.	gene_id "MSTRG.27412"; transcript_id "MSTRG.27412.134"; exon_number "4";
chr10	StringTie	exon	73789717	73789824	1000	+	.	gene_id "MSTRG.27412"; transcript_id "MSTRG.27412.134"; exon_number "5";
chr10	StringTie	exon	73789956	73790037	1000	+	.	gene_id "MSTRG.27412"; transcript_id "MSTRG.27412.134"; exon_number "6";
chr10	StringTie	exon	73790172	73790292	1000	+	.	gene_id "MSTRG.27412"; transcript_id "MSTRG.27412.134"; exon_number "7";
chr10	StringTie	exon	73790975	73791176	1000	+	.	gene_id "MSTRG.27412"; transcript_id "MSTRG.27412.134"; exon_number "8";
chr10	StringTie	exon	73791324	73791499	1000	+	.	gene_id "MSTRG.27412"; transcript_id "MSTRG.27412.134"; exon_number "9";
chr10	StringTie	exon	73791859	73792553	1000	+	.	gene_id "MSTRG.27412"; transcript_id "MSTRG.27412.134"; exon_number "10";
chr10	StringTie	exon	73792656	73792852	1000	+	.	gene_id "MSTRG.27412"; transcript_id "MSTRG.27412.134"; exon_number "11";
chr10	StringTie	exon	73793588	73793719	1000	+	.	gene_id "MSTRG.27412"; transcript_id "MSTRG.27412.134"; exon_number "12";
chr10	StringTie	exon	73793865	73794044	1000	+	.	gene_id "MSTRG.27412"; transcript_id "MSTRG.27412.134"; exon_number "13";
chr10	StringTie	exon	73794147	73794330	1000	+	.	gene_id "MSTRG.27412"; transcript_id "MSTRG.27412.134"; exon_number "14";
chr10	StringTie	exon	73794556	73794639	1000	+	.	gene_id "MSTRG.27412"; transcript_id "MSTRG.27412.134"; exon_number "15";
chr10	StringTie	exon	73795539	73795663	1000	+	.	gene_id "MSTRG.27412"; transcript_id "MSTRG.27412.134"; exon_number "16";
chr10	StringTie	exon	73796774	73797014	1000	+	.	gene_id "MSTRG.27412"; transcript_id "MSTRG.27412.134"; exon_number "17";
chr10	StringTie	exon	73797113	73797271	1000	+	.	gene_id "MSTRG.27412"; transcript_id "MSTRG.27412.134"; exon_number "18";
chr10	StringTie	exon	73797377	73797605	1000	+	.	gene_id "MSTRG.27412"; transcript_id "MSTRG.27412.134"; exon_number "19";
chr10	StringTie	exon	73797781	73798070	1000	+	.	gene_id "MSTRG.27412"; transcript_id "MSTRG.27412.134"; exon_number "20";
chr10	StringTie	exon	73798230	73798453	1000	+	.	gene_id "MSTRG.27412"; transcript_id "MSTRG.27412.134"; exon_number "21";
chr10	StringTie	exon	73799002	73799490	1000	+	.	gene_id "MSTRG.27412"; transcript_id "MSTRG.27412.134"; exon_number "22";
chr10	StringTie	exon	73800011	73800170	1000	+	.	gene_id "MSTRG.27412"; transcript_id "MSTRG.27412.134"; exon_number "23";
chr10	StringTie	exon	73800296	73800472	1000	+	.	gene_id "MSTRG.27412"; transcript_id "MSTRG.27412.134"; exon_number "24";
chr10	StringTie	exon	73800640	73800759	1000	+	.	gene_id "MSTRG.27412"; transcript_id "MSTRG.27412.134"; exon_number "25";
chr10	StringTie	exon	73801085	73801195	1000	+	.	gene_id "MSTRG.27412"; transcript_id "MSTRG.27412.134"; exon_number "26";
chr10	StringTie	exon	73801316	73802963	1000	+	.	gene_id "MSTRG.27412"; transcript_id "MSTRG.27412.134"; exon_number "27";
chr10	StringTie	transcript	73785216	73808699	1000	+	.	gene_id "MSTRG.27412"; transcript_id "MSTRG.27412.135";
chr10	StringTie	exon	73785216	73786086	1000	+	.	gene_id "MSTRG.27412"; transcript_id "MSTRG.27412.135"; exon_number "1";
chr10	StringTie	exon	73788670	73788823	1000	+	.	gene_id "MSTRG.27412"; transcript_id "MSTRG.27412.135"; exon_number "2";
chr10	StringTie	exon	73789096	73789190	1000	+	.	gene_id "MSTRG.27412"; transcript_id "MSTRG.27412.135"; exon_number "3";
chr10	StringTie	exon	73789367	73789539	1000	+	.	gene_id "MSTRG.27412"; transcript_id "MSTRG.27412.135"; exon_number "4";
chr10	StringTie	exon	73789717	73789824	1000	+	.	gene_id "MSTRG.27412"; transcript_id "MSTRG.27412.135"; exon_number "5";
chr10	StringTie	exon	73789956	73790037	1000	+	.	gene_id "MSTRG.27412"; transcript_id "MSTRG.27412.135"; exon_number "6";
chr10	StringTie	exon	73790172	73790292	1000	+	.	gene_id "MSTRG.27412"; transcript_id "MSTRG.27412.135"; exon_number "7";
chr10	StringTie	exon	73790975	73791176	1000	+	.	gene_id "MSTRG.27412"; transcript_id "MSTRG.27412.135"; exon_number "8";
chr10	StringTie	exon	73791324	73791499	1000	+	.	gene_id "MSTRG.27412"; transcript_id "MSTRG.27412.135"; exon_number "9";
chr10	StringTie	exon	73791859	73792852	1000	+	.	gene_id "MSTRG.27412"; transcript_id "MSTRG.27412.135"; exon_number "10";
chr10	StringTie	exon	73793588	73793719	1000	+	.	gene_id "MSTRG.27412"; transcript_id "MSTRG.27412.135"; exon_number "11";
chr10	StringTie	exon	73793865	73794044	1000	+	.	gene_id "MSTRG.27412"; transcript_id "MSTRG.27412.135"; exon_number "12";
chr10	StringTie	exon	73794147	73794330	1000	+	.	gene_id "MSTRG.27412"; transcript_id "MSTRG.27412.135"; exon_number "13";
chr10	StringTie	exon	73794556	73794639	1000	+	.	gene_id "MSTRG.27412"; transcript_id "MSTRG.27412.135"; exon_number "14";
chr10	StringTie	exon	73795539	73795663	1000	+	.	gene_id "MSTRG.27412"; transcript_id "MSTRG.27412.135"; exon_number "15";
chr10	StringTie	exon	73796774	73797014	1000	+	.	gene_id "MSTRG.27412"; transcript_id "MSTRG.27412.135"; exon_number "16";
chr10	StringTie	exon	73797113	73797271	1000	+	.	gene_id "MSTRG.27412"; transcript_id "MSTRG.27412.135"; exon_number "17";
chr10	StringTie	exon	73797377	73797605	1000	+	.	gene_id "MSTRG.27412"; transcript_id "MSTRG.27412.135"; exon_number "18";
chr10	StringTie	exon	73797781	73798070	1000	+	.	gene_id "MSTRG.27412"; transcript_id "MSTRG.27412.135"; exon_number "19";
chr10	StringTie	exon	73798230	73798453	1000	+	.	gene_id "MSTRG.27412"; transcript_id "MSTRG.27412.135"; exon_number "20";
chr10	StringTie	exon	73799002	73799490	1000	+	.	gene_id "MSTRG.27412"; transcript_id "MSTRG.27412.135"; exon_number "21";
chr10	StringTie	exon	73800011	73800170	1000	+	.	gene_id "MSTRG.27412"; transcript_id "MSTRG.27412.135"; exon_number "22";
chr10	StringTie	exon	73800296	73800472	1000	+	.	gene_id "MSTRG.27412"; transcript_id "MSTRG.27412.135"; exon_number "23";
chr10	StringTie	exon	73800640	73800759	1000	+	.	gene_id "MSTRG.27412"; transcript_id "MSTRG.27412.135"; exon_number "24";
chr10	StringTie	exon	73801017	73801195	1000	+	.	gene_id "MSTRG.27412"; transcript_id "MSTRG.27412.135"; exon_number "25";
chr10	StringTie	exon	73801316	73802327	1000	+	.	gene_id "MSTRG.27412"; transcript_id "MSTRG.27412.135"; exon_number "26";
chr10	StringTie	exon	73808644	73808699	1000	+	.	gene_id "MSTRG.27412"; transcript_id "MSTRG.27412.135"; exon_number "27";
chr10	StringTie	transcript	73785222	73801794	1000	+	.	gene_id "MSTRG.27412"; transcript_id "MSTRG.27412.136";
chr10	StringTie	exon	73785222	73786086	1000	+	.	gene_id "MSTRG.27412"; transcript_id "MSTRG.27412.136"; exon_number "1";
chr10	StringTie	exon	73788670	73788823	1000	+	.	gene_id "MSTRG.27412"; transcript_id "MSTRG.27412.136"; exon_number "2";
chr10	StringTie	exon	73789096	73789190	1000	+	.	gene_id "MSTRG.27412"; transcript_id "MSTRG.27412.136"; exon_number "3";
chr10	StringTie	exon	73789367	73789539	1000	+	.	gene_id "MSTRG.27412"; transcript_id "MSTRG.27412.136"; exon_number "4";
chr10	StringTie	exon	73789717	73789824	1000	+	.	gene_id "MSTRG.27412"; transcript_id "MSTRG.27412.136"; exon_number "5";
chr10	StringTie	exon	73789956	73790037	1000	+	.	gene_id "MSTRG.27412"; transcript_id "MSTRG.27412.136"; exon_number "6";
chr10	StringTie	exon	73790172	73790292	1000	+	.	gene_id "MSTRG.27412"; transcript_id "MSTRG.27412.136"; exon_number "7";
chr10	StringTie	exon	73790975	73791176	1000	+	.	gene_id "MSTRG.27412"; transcript_id "MSTRG.27412.136"; exon_number "8";
chr10	StringTie	exon	73791331	73791499	1000	+	.	gene_id "MSTRG.27412"; transcript_id "MSTRG.27412.136"; exon_number "9";
chr10	StringTie	exon	73791859	73792852	1000	+	.	gene_id "MSTRG.27412"; transcript_id "MSTRG.27412.136"; exon_number "10";
chr10	StringTie	exon	73793588	73793719	1000	+	.	gene_id "MSTRG.27412"; transcript_id "MSTRG.27412.136"; exon_number "11";
chr10	StringTie	exon	73793865	73794044	1000	+	.	gene_id "MSTRG.27412"; transcript_id "MSTRG.27412.136"; exon_number "12";
chr10	StringTie	exon	73794147	73794330	1000	+	.	gene_id "MSTRG.27412"; transcript_id "MSTRG.27412.136"; exon_number "13";
chr10	StringTie	exon	73794556	73794639	1000	+	.	gene_id "MSTRG.27412"; transcript_id "MSTRG.27412.136"; exon_number "14";
chr10	StringTie	exon	73795539	73795663	1000	+	.	gene_id "MSTRG.27412"; transcript_id "MSTRG.27412.136"; exon_number "15";
chr10	StringTie	exon	73796774	73797014	1000	+	.	gene_id "MSTRG.27412"; transcript_id "MSTRG.27412.136"; exon_number "16";
chr10	StringTie	exon	73797113	73797271	1000	+	.	gene_id "MSTRG.27412"; transcript_id "MSTRG.27412.136"; exon_number "17";
chr10	StringTie	exon	73797377	73797605	1000	+	.	gene_id "MSTRG.27412"; transcript_id "MSTRG.27412.136"; exon_number "18";
chr10	StringTie	exon	73797781	73798070	1000	+	.	gene_id "MSTRG.27412"; transcript_id "MSTRG.27412.136"; exon_number "19";
chr10	StringTie	exon	73798230	73798453	1000	+	.	gene_id "MSTRG.27412"; transcript_id "MSTRG.27412.136"; exon_number "20";
chr10	StringTie	exon	73799002	73799490	1000	+	.	gene_id "MSTRG.27412"; transcript_id "MSTRG.27412.136"; exon_number "21";
chr10	StringTie	exon	73800011	73800170	1000	+	.	gene_id "MSTRG.27412"; transcript_id "MSTRG.27412.136"; exon_number "22";
chr10	StringTie	exon	73800296	73800472	1000	+	.	gene_id "MSTRG.27412"; transcript_id "MSTRG.27412.136"; exon_number "23";
chr10	StringTie	exon	73800640	73800759	1000	+	.	gene_id "MSTRG.27412"; transcript_id "MSTRG.27412.136"; exon_number "24";
chr10	StringTie	exon	73801017	73801195	1000	+	.	gene_id "MSTRG.27412"; transcript_id "MSTRG.27412.136"; exon_number "25";
chr10	StringTie	exon	73801316	73801794	1000	+	.	gene_id "MSTRG.27412"; transcript_id "MSTRG.27412.136"; exon_number "26";
chr10	StringTie	transcript	73785228	73801796	1000	+	.	gene_id "MSTRG.27412"; transcript_id "MSTRG.27412.137";
chr10	StringTie	exon	73785228	73786086	1000	+	.	gene_id "MSTRG.27412"; transcript_id "MSTRG.27412.137"; exon_number "1";
chr10	StringTie	exon	73788670	73788823	1000	+	.	gene_id "MSTRG.27412"; transcript_id "MSTRG.27412.137"; exon_number "2";
chr10	StringTie	exon	73789096	73789190	1000	+	.	gene_id "MSTRG.27412"; transcript_id "MSTRG.27412.137"; exon_number "3";
chr10	StringTie	exon	73789367	73789615	1000	+	.	gene_id "MSTRG.27412"; transcript_id "MSTRG.27412.137"; exon_number "4";
chr10	StringTie	exon	73789717	73789824	1000	+	.	gene_id "MSTRG.27412"; transcript_id "MSTRG.27412.137"; exon_number "5";
chr10	StringTie	exon	73789956	73790037	1000	+	.	gene_id "MSTRG.27412"; transcript_id "MSTRG.27412.137"; exon_number "6";
chr10	StringTie	exon	73790172	73790292	1000	+	.	gene_id "MSTRG.27412"; transcript_id "MSTRG.27412.137"; exon_number "7";
chr10	StringTie	exon	73790975	73791176	1000	+	.	gene_id "MSTRG.27412"; transcript_id "MSTRG.27412.137"; exon_number "8";
chr10	StringTie	exon	73791331	73791499	1000	+	.	gene_id "MSTRG.27412"; transcript_id "MSTRG.27412.137"; exon_number "9";
chr10	StringTie	exon	73791859	73792852	1000	+	.	gene_id "MSTRG.27412"; transcript_id "MSTRG.27412.137"; exon_number "10";
chr10	StringTie	exon	73793588	73793719	1000	+	.	gene_id "MSTRG.27412"; transcript_id "MSTRG.27412.137"; exon_number "11";
chr10	StringTie	exon	73793865	73794044	1000	+	.	gene_id "MSTRG.27412"; transcript_id "MSTRG.27412.137"; exon_number "12";
chr10	StringTie	exon	73794147	73794330	1000	+	.	gene_id "MSTRG.27412"; transcript_id "MSTRG.27412.137"; exon_number "13";
chr10	StringTie	exon	73794556	73794639	1000	+	.	gene_id "MSTRG.27412"; transcript_id "MSTRG.27412.137"; exon_number "14";
chr10	StringTie	exon	73795539	73795663	1000	+	.	gene_id "MSTRG.27412"; transcript_id "MSTRG.27412.137"; exon_number "15";
chr10	StringTie	exon	73796774	73797014	1000	+	.	gene_id "MSTRG.27412"; transcript_id "MSTRG.27412.137"; exon_number "16";
chr10	StringTie	exon	73797113	73797271	1000	+	.	gene_id "MSTRG.27412"; transcript_id "MSTRG.27412.137"; exon_number "17";
chr10	StringTie	exon	73797377	73797605	1000	+	.	gene_id "MSTRG.27412"; transcript_id "MSTRG.27412.137"; exon_number "18";
chr10	StringTie	exon	73797781	73798070	1000	+	.	gene_id "MSTRG.27412"; transcript_id "MSTRG.27412.137"; exon_number "19";
chr10	StringTie	exon	73798230	73798453	1000	+	.	gene_id "MSTRG.27412"; transcript_id "MSTRG.27412.137"; exon_number "20";
chr10	StringTie	exon	73799002	73799490	1000	+	.	gene_id "MSTRG.27412"; transcript_id "MSTRG.27412.137"; exon_number "21";
chr10	StringTie	exon	73800011	73800170	1000	+	.	gene_id "MSTRG.27412"; transcript_id "MSTRG.27412.137"; exon_number "22";
chr10	StringTie	exon	73800296	73800472	1000	+	.	gene_id "MSTRG.27412"; transcript_id "MSTRG.27412.137"; exon_number "23";
chr10	StringTie	exon	73800640	73800754	1000	+	.	gene_id "MSTRG.27412"; transcript_id "MSTRG.27412.137"; exon_number "24";
chr10	StringTie	exon	73801017	73801195	1000	+	.	gene_id "MSTRG.27412"; transcript_id "MSTRG.27412.137"; exon_number "25";
chr10	StringTie	exon	73801316	73801796	1000	+	.	gene_id "MSTRG.27412"; transcript_id "MSTRG.27412.137"; exon_number "26";
chr10	StringTie	transcript	73785235	73802969	1000	+	.	gene_id "MSTRG.27412"; transcript_id "MSTRG.27412.138";
chr10	StringTie	exon	73785235	73786086	1000	+	.	gene_id "MSTRG.27412"; transcript_id "MSTRG.27412.138"; exon_number "1";
chr10	StringTie	exon	73788670	73788823	1000	+	.	gene_id "MSTRG.27412"; transcript_id "MSTRG.27412.138"; exon_number "2";
chr10	StringTie	exon	73789096	73789190	1000	+	.	gene_id "MSTRG.27412"; transcript_id "MSTRG.27412.138"; exon_number "3";
chr10	StringTie	exon	73789367	73789539	1000	+	.	gene_id "MSTRG.27412"; transcript_id "MSTRG.27412.138"; exon_number "4";
chr10	StringTie	exon	73789717	73789824	1000	+	.	gene_id "MSTRG.27412"; transcript_id "MSTRG.27412.138"; exon_number "5";
chr10	StringTie	exon	73789956	73790037	1000	+	.	gene_id "MSTRG.27412"; transcript_id "MSTRG.27412.138"; exon_number "6";
chr10	StringTie	exon	73790172	73790292	1000	+	.	gene_id "MSTRG.27412"; transcript_id "MSTRG.27412.138"; exon_number "7";
chr10	StringTie	exon	73790975	73791176	1000	+	.	gene_id "MSTRG.27412"; transcript_id "MSTRG.27412.138"; exon_number "8";
chr10	StringTie	exon	73791324	73791499	1000	+	.	gene_id "MSTRG.27412"; transcript_id "MSTRG.27412.138"; exon_number "9";
chr10	StringTie	exon	73791859	73792553	1000	+	.	gene_id "MSTRG.27412"; transcript_id "MSTRG.27412.138"; exon_number "10";
chr10	StringTie	exon	73792656	73792852	1000	+	.	gene_id "MSTRG.27412"; transcript_id "MSTRG.27412.138"; exon_number "11";
chr10	StringTie	exon	73793588	73793719	1000	+	.	gene_id "MSTRG.27412"; transcript_id "MSTRG.27412.138"; exon_number "12";
chr10	StringTie	exon	73793865	73794044	1000	+	.	gene_id "MSTRG.27412"; transcript_id "MSTRG.27412.138"; exon_number "13";
chr10	StringTie	exon	73794147	73794330	1000	+	.	gene_id "MSTRG.27412"; transcript_id "MSTRG.27412.138"; exon_number "14";
chr10	StringTie	exon	73794541	73794639	1000	+	.	gene_id "MSTRG.27412"; transcript_id "MSTRG.27412.138"; exon_number "15";
chr10	StringTie	exon	73795539	73795663	1000	+	.	gene_id "MSTRG.27412"; transcript_id "MSTRG.27412.138"; exon_number "16";
chr10	StringTie	exon	73796774	73797014	1000	+	.	gene_id "MSTRG.27412"; transcript_id "MSTRG.27412.138"; exon_number "17";
chr10	StringTie	exon	73797113	73797271	1000	+	.	gene_id "MSTRG.27412"; transcript_id "MSTRG.27412.138"; exon_number "18";
chr10	StringTie	exon	73797377	73797605	1000	+	.	gene_id "MSTRG.27412"; transcript_id "MSTRG.27412.138"; exon_number "19";
chr10	StringTie	exon	73797781	73798070	1000	+	.	gene_id "MSTRG.27412"; transcript_id "MSTRG.27412.138"; exon_number "20";
chr10	StringTie	exon	73798230	73798453	1000	+	.	gene_id "MSTRG.27412"; transcript_id "MSTRG.27412.138"; exon_number "21";
chr10	StringTie	exon	73799002	73799490	1000	+	.	gene_id "MSTRG.27412"; transcript_id "MSTRG.27412.138"; exon_number "22";
chr10	StringTie	exon	73800011	73800170	1000	+	.	gene_id "MSTRG.27412"; transcript_id "MSTRG.27412.138"; exon_number "23";
chr10	StringTie	exon	73800296	73800472	1000	+	.	gene_id "MSTRG.27412"; transcript_id "MSTRG.27412.138"; exon_number "24";
chr10	StringTie	exon	73800640	73800759	1000	+	.	gene_id "MSTRG.27412"; transcript_id "MSTRG.27412.138"; exon_number "25";
chr10	StringTie	exon	73801085	73801195	1000	+	.	gene_id "MSTRG.27412"; transcript_id "MSTRG.27412.138"; exon_number "26";
chr10	StringTie	exon	73801316	73802969	1000	+	.	gene_id "MSTRG.27412"; transcript_id "MSTRG.27412.138"; exon_number "27";
chr10	StringTie	transcript	73785244	73803447	1000	+	.	gene_id "MSTRG.27412"; transcript_id "MSTRG.27412.139";
chr10	StringTie	exon	73785244	73786086	1000	+	.	gene_id "MSTRG.27412"; transcript_id "MSTRG.27412.139"; exon_number "1";
chr10	StringTie	exon	73788670	73788823	1000	+	.	gene_id "MSTRG.27412"; transcript_id "MSTRG.27412.139"; exon_number "2";
chr10	StringTie	exon	73789096	73789190	1000	+	.	gene_id "MSTRG.27412"; transcript_id "MSTRG.27412.139"; exon_number "3";
chr10	StringTie	exon	73789367	73789539	1000	+	.	gene_id "MSTRG.27412"; transcript_id "MSTRG.27412.139"; exon_number "4";
chr10	StringTie	exon	73789717	73790037	1000	+	.	gene_id "MSTRG.27412"; transcript_id "MSTRG.27412.139"; exon_number "5";
chr10	StringTie	exon	73790172	73790292	1000	+	.	gene_id "MSTRG.27412"; transcript_id "MSTRG.27412.139"; exon_number "6";
chr10	StringTie	exon	73790975	73791176	1000	+	.	gene_id "MSTRG.27412"; transcript_id "MSTRG.27412.139"; exon_number "7";
chr10	StringTie	exon	73791324	73791499	1000	+	.	gene_id "MSTRG.27412"; transcript_id "MSTRG.27412.139"; exon_number "8";
chr10	StringTie	exon	73791859	73792852	1000	+	.	gene_id "MSTRG.27412"; transcript_id "MSTRG.27412.139"; exon_number "9";
chr10	StringTie	exon	73793588	73793719	1000	+	.	gene_id "MSTRG.27412"; transcript_id "MSTRG.27412.139"; exon_number "10";
chr10	StringTie	exon	73793865	73794044	1000	+	.	gene_id "MSTRG.27412"; transcript_id "MSTRG.27412.139"; exon_number "11";
chr10	StringTie	exon	73794147	73794330	1000	+	.	gene_id "MSTRG.27412"; transcript_id "MSTRG.27412.139"; exon_number "12";
chr10	StringTie	exon	73794556	73794639	1000	+	.	gene_id "MSTRG.27412"; transcript_id "MSTRG.27412.139"; exon_number "13";
chr10	StringTie	exon	73795539	73795663	1000	+	.	gene_id "MSTRG.27412"; transcript_id "MSTRG.27412.139"; exon_number "14";
chr10	StringTie	exon	73796774	73797014	1000	+	.	gene_id "MSTRG.27412"; transcript_id "MSTRG.27412.139"; exon_number "15";
chr10	StringTie	exon	73797113	73797271	1000	+	.	gene_id "MSTRG.27412"; transcript_id "MSTRG.27412.139"; exon_number "16";
chr10	StringTie	exon	73797377	73797605	1000	+	.	gene_id "MSTRG.27412"; transcript_id "MSTRG.27412.139"; exon_number "17";
chr10	StringTie	exon	73797781	73798070	1000	+	.	gene_id "MSTRG.27412"; transcript_id "MSTRG.27412.139"; exon_number "18";
chr10	StringTie	exon	73798230	73798453	1000	+	.	gene_id "MSTRG.27412"; transcript_id "MSTRG.27412.139"; exon_number "19";
chr10	StringTie	exon	73799002	73799490	1000	+	.	gene_id "MSTRG.27412"; transcript_id "MSTRG.27412.139"; exon_number "20";
chr10	StringTie	exon	73800011	73800170	1000	+	.	gene_id "MSTRG.27412"; transcript_id "MSTRG.27412.139"; exon_number "21";
chr10	StringTie	exon	73800296	73800472	1000	+	.	gene_id "MSTRG.27412"; transcript_id "MSTRG.27412.139"; exon_number "22";
chr10	StringTie	exon	73800640	73800759	1000	+	.	gene_id "MSTRG.27412"; transcript_id "MSTRG.27412.139"; exon_number "23";
chr10	StringTie	exon	73801017	73801195	1000	+	.	gene_id "MSTRG.27412"; transcript_id "MSTRG.27412.139"; exon_number "24";
chr10	StringTie	exon	73801316	73803037	1000	+	.	gene_id "MSTRG.27412"; transcript_id "MSTRG.27412.139"; exon_number "25";
chr10	StringTie	exon	73803199	73803447	1000	+	.	gene_id "MSTRG.27412"; transcript_id "MSTRG.27412.139"; exon_number "26";
chr10	StringTie	transcript	73730486	73780548	1000	+	.	gene_id "MSTRG.27412"; transcript_id "MSTRG.27412.14";
chr10	StringTie	exon	73730486	73730873	1000	+	.	gene_id "MSTRG.27412"; transcript_id "MSTRG.27412.14"; exon_number "1";
chr10	StringTie	exon	73744164	73744437	1000	+	.	gene_id "MSTRG.27412"; transcript_id "MSTRG.27412.14"; exon_number "2";
chr10	StringTie	exon	73746630	73746716	1000	+	.	gene_id "MSTRG.27412"; transcript_id "MSTRG.27412.14"; exon_number "3";
chr10	StringTie	exon	73746805	73747004	1000	+	.	gene_id "MSTRG.27412"; transcript_id "MSTRG.27412.14"; exon_number "4";
chr10	StringTie	exon	73751108	73751243	1000	+	.	gene_id "MSTRG.27412"; transcript_id "MSTRG.27412.14"; exon_number "5";
chr10	StringTie	exon	73759622	73759794	1000	+	.	gene_id "MSTRG.27412"; transcript_id "MSTRG.27412.14"; exon_number "6";
chr10	StringTie	exon	73760018	73760386	1000	+	.	gene_id "MSTRG.27412"; transcript_id "MSTRG.27412.14"; exon_number "7";
chr10	StringTie	exon	73760713	73760849	1000	+	.	gene_id "MSTRG.27412"; transcript_id "MSTRG.27412.14"; exon_number "8";
chr10	StringTie	exon	73762098	73762166	1000	+	.	gene_id "MSTRG.27412"; transcript_id "MSTRG.27412.14"; exon_number "9";
chr10	StringTie	exon	73763490	73763601	1000	+	.	gene_id "MSTRG.27412"; transcript_id "MSTRG.27412.14"; exon_number "10";
chr10	StringTie	exon	73763856	73763983	1000	+	.	gene_id "MSTRG.27412"; transcript_id "MSTRG.27412.14"; exon_number "11";
chr10	StringTie	exon	73765451	73765589	1000	+	.	gene_id "MSTRG.27412"; transcript_id "MSTRG.27412.14"; exon_number "12";
chr10	StringTie	exon	73765800	73765915	1000	+	.	gene_id "MSTRG.27412"; transcript_id "MSTRG.27412.14"; exon_number "13";
chr10	StringTie	exon	73766086	73766210	1000	+	.	gene_id "MSTRG.27412"; transcript_id "MSTRG.27412.14"; exon_number "14";
chr10	StringTie	exon	73766350	73766541	1000	+	.	gene_id "MSTRG.27412"; transcript_id "MSTRG.27412.14"; exon_number "15";
chr10	StringTie	exon	73766760	73766853	1000	+	.	gene_id "MSTRG.27412"; transcript_id "MSTRG.27412.14"; exon_number "16";
chr10	StringTie	exon	73767054	73767170	1000	+	.	gene_id "MSTRG.27412"; transcript_id "MSTRG.27412.14"; exon_number "17";
chr10	StringTie	exon	73767837	73768007	1000	+	.	gene_id "MSTRG.27412"; transcript_id "MSTRG.27412.14"; exon_number "18";
chr10	StringTie	exon	73768810	73768906	1000	+	.	gene_id "MSTRG.27412"; transcript_id "MSTRG.27412.14"; exon_number "19";
chr10	StringTie	exon	73769007	73769152	1000	+	.	gene_id "MSTRG.27412"; transcript_id "MSTRG.27412.14"; exon_number "20";
chr10	StringTie	exon	73769347	73769485	1000	+	.	gene_id "MSTRG.27412"; transcript_id "MSTRG.27412.14"; exon_number "21";
chr10	StringTie	exon	73769615	73769733	1000	+	.	gene_id "MSTRG.27412"; transcript_id "MSTRG.27412.14"; exon_number "22";
chr10	StringTie	exon	73769836	73770015	1000	+	.	gene_id "MSTRG.27412"; transcript_id "MSTRG.27412.14"; exon_number "23";
chr10	StringTie	exon	73770280	73770471	1000	+	.	gene_id "MSTRG.27412"; transcript_id "MSTRG.27412.14"; exon_number "24";
chr10	StringTie	exon	73770709	73770798	1000	+	.	gene_id "MSTRG.27412"; transcript_id "MSTRG.27412.14"; exon_number "25";
chr10	StringTie	exon	73770955	73773041	1000	+	.	gene_id "MSTRG.27412"; transcript_id "MSTRG.27412.14"; exon_number "26";
chr10	StringTie	exon	73773194	73773815	1000	+	.	gene_id "MSTRG.27412"; transcript_id "MSTRG.27412.14"; exon_number "27";
chr10	StringTie	exon	73775541	73780548	1000	+	.	gene_id "MSTRG.27412"; transcript_id "MSTRG.27412.14"; exon_number "28";
chr10	StringTie	transcript	73785259	73802971	1000	+	.	gene_id "MSTRG.27412"; transcript_id "MSTRG.27412.140";
chr10	StringTie	exon	73785259	73786086	1000	+	.	gene_id "MSTRG.27412"; transcript_id "MSTRG.27412.140"; exon_number "1";
chr10	StringTie	exon	73788670	73788823	1000	+	.	gene_id "MSTRG.27412"; transcript_id "MSTRG.27412.140"; exon_number "2";
chr10	StringTie	exon	73789096	73789190	1000	+	.	gene_id "MSTRG.27412"; transcript_id "MSTRG.27412.140"; exon_number "3";
chr10	StringTie	exon	73789367	73789539	1000	+	.	gene_id "MSTRG.27412"; transcript_id "MSTRG.27412.140"; exon_number "4";
chr10	StringTie	exon	73789717	73789824	1000	+	.	gene_id "MSTRG.27412"; transcript_id "MSTRG.27412.140"; exon_number "5";
chr10	StringTie	exon	73789956	73790037	1000	+	.	gene_id "MSTRG.27412"; transcript_id "MSTRG.27412.140"; exon_number "6";
chr10	StringTie	exon	73790172	73790292	1000	+	.	gene_id "MSTRG.27412"; transcript_id "MSTRG.27412.140"; exon_number "7";
chr10	StringTie	exon	73790975	73791176	1000	+	.	gene_id "MSTRG.27412"; transcript_id "MSTRG.27412.140"; exon_number "8";
chr10	StringTie	exon	73791324	73791499	1000	+	.	gene_id "MSTRG.27412"; transcript_id "MSTRG.27412.140"; exon_number "9";
chr10	StringTie	exon	73791859	73792553	1000	+	.	gene_id "MSTRG.27412"; transcript_id "MSTRG.27412.140"; exon_number "10";
chr10	StringTie	exon	73792656	73792852	1000	+	.	gene_id "MSTRG.27412"; transcript_id "MSTRG.27412.140"; exon_number "11";
chr10	StringTie	exon	73793588	73793698	1000	+	.	gene_id "MSTRG.27412"; transcript_id "MSTRG.27412.140"; exon_number "12";
chr10	StringTie	exon	73793865	73794044	1000	+	.	gene_id "MSTRG.27412"; transcript_id "MSTRG.27412.140"; exon_number "13";
chr10	StringTie	exon	73794147	73794330	1000	+	.	gene_id "MSTRG.27412"; transcript_id "MSTRG.27412.140"; exon_number "14";
chr10	StringTie	exon	73794556	73794639	1000	+	.	gene_id "MSTRG.27412"; transcript_id "MSTRG.27412.140"; exon_number "15";
chr10	StringTie	exon	73795539	73795663	1000	+	.	gene_id "MSTRG.27412"; transcript_id "MSTRG.27412.140"; exon_number "16";
chr10	StringTie	exon	73796774	73797014	1000	+	.	gene_id "MSTRG.27412"; transcript_id "MSTRG.27412.140"; exon_number "17";
chr10	StringTie	exon	73797113	73797271	1000	+	.	gene_id "MSTRG.27412"; transcript_id "MSTRG.27412.140"; exon_number "18";
chr10	StringTie	exon	73797377	73797605	1000	+	.	gene_id "MSTRG.27412"; transcript_id "MSTRG.27412.140"; exon_number "19";
chr10	StringTie	exon	73797781	73798070	1000	+	.	gene_id "MSTRG.27412"; transcript_id "MSTRG.27412.140"; exon_number "20";
chr10	StringTie	exon	73798230	73798453	1000	+	.	gene_id "MSTRG.27412"; transcript_id "MSTRG.27412.140"; exon_number "21";
chr10	StringTie	exon	73799002	73799490	1000	+	.	gene_id "MSTRG.27412"; transcript_id "MSTRG.27412.140"; exon_number "22";
chr10	StringTie	exon	73800011	73800170	1000	+	.	gene_id "MSTRG.27412"; transcript_id "MSTRG.27412.140"; exon_number "23";
chr10	StringTie	exon	73800296	73800472	1000	+	.	gene_id "MSTRG.27412"; transcript_id "MSTRG.27412.140"; exon_number "24";
chr10	StringTie	exon	73800640	73800759	1000	+	.	gene_id "MSTRG.27412"; transcript_id "MSTRG.27412.140"; exon_number "25";
chr10	StringTie	exon	73801017	73801195	1000	+	.	gene_id "MSTRG.27412"; transcript_id "MSTRG.27412.140"; exon_number "26";
chr10	StringTie	exon	73801316	73802971	1000	+	.	gene_id "MSTRG.27412"; transcript_id "MSTRG.27412.140"; exon_number "27";
chr10	StringTie	transcript	73785261	73801797	1000	+	.	gene_id "MSTRG.27412"; transcript_id "MSTRG.27412.141";
chr10	StringTie	exon	73785261	73786086	1000	+	.	gene_id "MSTRG.27412"; transcript_id "MSTRG.27412.141"; exon_number "1";
chr10	StringTie	exon	73788670	73788823	1000	+	.	gene_id "MSTRG.27412"; transcript_id "MSTRG.27412.141"; exon_number "2";
chr10	StringTie	exon	73789096	73789190	1000	+	.	gene_id "MSTRG.27412"; transcript_id "MSTRG.27412.141"; exon_number "3";
chr10	StringTie	exon	73789367	73789539	1000	+	.	gene_id "MSTRG.27412"; transcript_id "MSTRG.27412.141"; exon_number "4";
chr10	StringTie	exon	73789717	73790037	1000	+	.	gene_id "MSTRG.27412"; transcript_id "MSTRG.27412.141"; exon_number "5";
chr10	StringTie	exon	73790172	73790292	1000	+	.	gene_id "MSTRG.27412"; transcript_id "MSTRG.27412.141"; exon_number "6";
chr10	StringTie	exon	73790975	73791176	1000	+	.	gene_id "MSTRG.27412"; transcript_id "MSTRG.27412.141"; exon_number "7";
chr10	StringTie	exon	73791324	73791499	1000	+	.	gene_id "MSTRG.27412"; transcript_id "MSTRG.27412.141"; exon_number "8";
chr10	StringTie	exon	73791859	73792852	1000	+	.	gene_id "MSTRG.27412"; transcript_id "MSTRG.27412.141"; exon_number "9";
chr10	StringTie	exon	73793588	73793719	1000	+	.	gene_id "MSTRG.27412"; transcript_id "MSTRG.27412.141"; exon_number "10";
chr10	StringTie	exon	73793865	73794044	1000	+	.	gene_id "MSTRG.27412"; transcript_id "MSTRG.27412.141"; exon_number "11";
chr10	StringTie	exon	73794147	73794330	1000	+	.	gene_id "MSTRG.27412"; transcript_id "MSTRG.27412.141"; exon_number "12";
chr10	StringTie	exon	73794556	73794639	1000	+	.	gene_id "MSTRG.27412"; transcript_id "MSTRG.27412.141"; exon_number "13";
chr10	StringTie	exon	73795539	73795663	1000	+	.	gene_id "MSTRG.27412"; transcript_id "MSTRG.27412.141"; exon_number "14";
chr10	StringTie	exon	73796774	73797014	1000	+	.	gene_id "MSTRG.27412"; transcript_id "MSTRG.27412.141"; exon_number "15";
chr10	StringTie	exon	73797113	73797271	1000	+	.	gene_id "MSTRG.27412"; transcript_id "MSTRG.27412.141"; exon_number "16";
chr10	StringTie	exon	73797377	73797605	1000	+	.	gene_id "MSTRG.27412"; transcript_id "MSTRG.27412.141"; exon_number "17";
chr10	StringTie	exon	73797781	73798070	1000	+	.	gene_id "MSTRG.27412"; transcript_id "MSTRG.27412.141"; exon_number "18";
chr10	StringTie	exon	73798230	73798453	1000	+	.	gene_id "MSTRG.27412"; transcript_id "MSTRG.27412.141"; exon_number "19";
chr10	StringTie	exon	73799002	73799490	1000	+	.	gene_id "MSTRG.27412"; transcript_id "MSTRG.27412.141"; exon_number "20";
chr10	StringTie	exon	73800011	73800170	1000	+	.	gene_id "MSTRG.27412"; transcript_id "MSTRG.27412.141"; exon_number "21";
chr10	StringTie	exon	73800296	73800472	1000	+	.	gene_id "MSTRG.27412"; transcript_id "MSTRG.27412.141"; exon_number "22";
chr10	StringTie	exon	73800640	73800759	1000	+	.	gene_id "MSTRG.27412"; transcript_id "MSTRG.27412.141"; exon_number "23";
chr10	StringTie	exon	73801017	73801195	1000	+	.	gene_id "MSTRG.27412"; transcript_id "MSTRG.27412.141"; exon_number "24";
chr10	StringTie	exon	73801289	73801797	1000	+	.	gene_id "MSTRG.27412"; transcript_id "MSTRG.27412.141"; exon_number "25";
chr10	StringTie	transcript	73785261	73802872	1000	+	.	gene_id "MSTRG.27412"; transcript_id "MSTRG.27412.142";
chr10	StringTie	exon	73785261	73786086	1000	+	.	gene_id "MSTRG.27412"; transcript_id "MSTRG.27412.142"; exon_number "1";
chr10	StringTie	exon	73788670	73788823	1000	+	.	gene_id "MSTRG.27412"; transcript_id "MSTRG.27412.142"; exon_number "2";
chr10	StringTie	exon	73789096	73789190	1000	+	.	gene_id "MSTRG.27412"; transcript_id "MSTRG.27412.142"; exon_number "3";
chr10	StringTie	exon	73789367	73789539	1000	+	.	gene_id "MSTRG.27412"; transcript_id "MSTRG.27412.142"; exon_number "4";
chr10	StringTie	exon	73789717	73790037	1000	+	.	gene_id "MSTRG.27412"; transcript_id "MSTRG.27412.142"; exon_number "5";
chr10	StringTie	exon	73790172	73790292	1000	+	.	gene_id "MSTRG.27412"; transcript_id "MSTRG.27412.142"; exon_number "6";
chr10	StringTie	exon	73790975	73791176	1000	+	.	gene_id "MSTRG.27412"; transcript_id "MSTRG.27412.142"; exon_number "7";
chr10	StringTie	exon	73791324	73791499	1000	+	.	gene_id "MSTRG.27412"; transcript_id "MSTRG.27412.142"; exon_number "8";
chr10	StringTie	exon	73791859	73792553	1000	+	.	gene_id "MSTRG.27412"; transcript_id "MSTRG.27412.142"; exon_number "9";
chr10	StringTie	exon	73792656	73792852	1000	+	.	gene_id "MSTRG.27412"; transcript_id "MSTRG.27412.142"; exon_number "10";
chr10	StringTie	exon	73793588	73793719	1000	+	.	gene_id "MSTRG.27412"; transcript_id "MSTRG.27412.142"; exon_number "11";
chr10	StringTie	exon	73793865	73794044	1000	+	.	gene_id "MSTRG.27412"; transcript_id "MSTRG.27412.142"; exon_number "12";
chr10	StringTie	exon	73794147	73794330	1000	+	.	gene_id "MSTRG.27412"; transcript_id "MSTRG.27412.142"; exon_number "13";
chr10	StringTie	exon	73794556	73794639	1000	+	.	gene_id "MSTRG.27412"; transcript_id "MSTRG.27412.142"; exon_number "14";
chr10	StringTie	exon	73795539	73795663	1000	+	.	gene_id "MSTRG.27412"; transcript_id "MSTRG.27412.142"; exon_number "15";
chr10	StringTie	exon	73796321	73796403	1000	+	.	gene_id "MSTRG.27412"; transcript_id "MSTRG.27412.142"; exon_number "16";
chr10	StringTie	exon	73796774	73797014	1000	+	.	gene_id "MSTRG.27412"; transcript_id "MSTRG.27412.142"; exon_number "17";
chr10	StringTie	exon	73797113	73797271	1000	+	.	gene_id "MSTRG.27412"; transcript_id "MSTRG.27412.142"; exon_number "18";
chr10	StringTie	exon	73797377	73797605	1000	+	.	gene_id "MSTRG.27412"; transcript_id "MSTRG.27412.142"; exon_number "19";
chr10	StringTie	exon	73797781	73798070	1000	+	.	gene_id "MSTRG.27412"; transcript_id "MSTRG.27412.142"; exon_number "20";
chr10	StringTie	exon	73798230	73798453	1000	+	.	gene_id "MSTRG.27412"; transcript_id "MSTRG.27412.142"; exon_number "21";
chr10	StringTie	exon	73799002	73799490	1000	+	.	gene_id "MSTRG.27412"; transcript_id "MSTRG.27412.142"; exon_number "22";
chr10	StringTie	exon	73800011	73800194	1000	+	.	gene_id "MSTRG.27412"; transcript_id "MSTRG.27412.142"; exon_number "23";
chr10	StringTie	exon	73800296	73800472	1000	+	.	gene_id "MSTRG.27412"; transcript_id "MSTRG.27412.142"; exon_number "24";
chr10	StringTie	exon	73800640	73800759	1000	+	.	gene_id "MSTRG.27412"; transcript_id "MSTRG.27412.142"; exon_number "25";
chr10	StringTie	exon	73801085	73801195	1000	+	.	gene_id "MSTRG.27412"; transcript_id "MSTRG.27412.142"; exon_number "26";
chr10	StringTie	exon	73801316	73802872	1000	+	.	gene_id "MSTRG.27412"; transcript_id "MSTRG.27412.142"; exon_number "27";
chr10	StringTie	transcript	73785271	73802974	1000	+	.	gene_id "MSTRG.27412"; transcript_id "MSTRG.27412.143";
chr10	StringTie	exon	73785271	73786086	1000	+	.	gene_id "MSTRG.27412"; transcript_id "MSTRG.27412.143"; exon_number "1";
chr10	StringTie	exon	73788670	73788823	1000	+	.	gene_id "MSTRG.27412"; transcript_id "MSTRG.27412.143"; exon_number "2";
chr10	StringTie	exon	73789096	73789190	1000	+	.	gene_id "MSTRG.27412"; transcript_id "MSTRG.27412.143"; exon_number "3";
chr10	StringTie	exon	73789367	73789539	1000	+	.	gene_id "MSTRG.27412"; transcript_id "MSTRG.27412.143"; exon_number "4";
chr10	StringTie	exon	73789717	73789824	1000	+	.	gene_id "MSTRG.27412"; transcript_id "MSTRG.27412.143"; exon_number "5";
chr10	StringTie	exon	73789956	73790037	1000	+	.	gene_id "MSTRG.27412"; transcript_id "MSTRG.27412.143"; exon_number "6";
chr10	StringTie	exon	73790172	73790292	1000	+	.	gene_id "MSTRG.27412"; transcript_id "MSTRG.27412.143"; exon_number "7";
chr10	StringTie	exon	73790975	73791176	1000	+	.	gene_id "MSTRG.27412"; transcript_id "MSTRG.27412.143"; exon_number "8";
chr10	StringTie	exon	73791324	73791499	1000	+	.	gene_id "MSTRG.27412"; transcript_id "MSTRG.27412.143"; exon_number "9";
chr10	StringTie	exon	73791859	73792553	1000	+	.	gene_id "MSTRG.27412"; transcript_id "MSTRG.27412.143"; exon_number "10";
chr10	StringTie	exon	73792656	73792852	1000	+	.	gene_id "MSTRG.27412"; transcript_id "MSTRG.27412.143"; exon_number "11";
chr10	StringTie	exon	73793588	73793719	1000	+	.	gene_id "MSTRG.27412"; transcript_id "MSTRG.27412.143"; exon_number "12";
chr10	StringTie	exon	73793865	73794044	1000	+	.	gene_id "MSTRG.27412"; transcript_id "MSTRG.27412.143"; exon_number "13";
chr10	StringTie	exon	73794147	73794330	1000	+	.	gene_id "MSTRG.27412"; transcript_id "MSTRG.27412.143"; exon_number "14";
chr10	StringTie	exon	73794556	73794639	1000	+	.	gene_id "MSTRG.27412"; transcript_id "MSTRG.27412.143"; exon_number "15";
chr10	StringTie	exon	73795539	73795663	1000	+	.	gene_id "MSTRG.27412"; transcript_id "MSTRG.27412.143"; exon_number "16";
chr10	StringTie	exon	73796321	73796403	1000	+	.	gene_id "MSTRG.27412"; transcript_id "MSTRG.27412.143"; exon_number "17";
chr10	StringTie	exon	73796774	73797014	1000	+	.	gene_id "MSTRG.27412"; transcript_id "MSTRG.27412.143"; exon_number "18";
chr10	StringTie	exon	73797113	73797271	1000	+	.	gene_id "MSTRG.27412"; transcript_id "MSTRG.27412.143"; exon_number "19";
chr10	StringTie	exon	73797377	73797605	1000	+	.	gene_id "MSTRG.27412"; transcript_id "MSTRG.27412.143"; exon_number "20";
chr10	StringTie	exon	73797781	73798070	1000	+	.	gene_id "MSTRG.27412"; transcript_id "MSTRG.27412.143"; exon_number "21";
chr10	StringTie	exon	73798230	73798453	1000	+	.	gene_id "MSTRG.27412"; transcript_id "MSTRG.27412.143"; exon_number "22";
chr10	StringTie	exon	73799002	73799490	1000	+	.	gene_id "MSTRG.27412"; transcript_id "MSTRG.27412.143"; exon_number "23";
chr10	StringTie	exon	73800011	73800170	1000	+	.	gene_id "MSTRG.27412"; transcript_id "MSTRG.27412.143"; exon_number "24";
chr10	StringTie	exon	73800296	73800472	1000	+	.	gene_id "MSTRG.27412"; transcript_id "MSTRG.27412.143"; exon_number "25";
chr10	StringTie	exon	73800640	73800759	1000	+	.	gene_id "MSTRG.27412"; transcript_id "MSTRG.27412.143"; exon_number "26";
chr10	StringTie	exon	73801017	73801195	1000	+	.	gene_id "MSTRG.27412"; transcript_id "MSTRG.27412.143"; exon_number "27";
chr10	StringTie	exon	73801316	73802974	1000	+	.	gene_id "MSTRG.27412"; transcript_id "MSTRG.27412.143"; exon_number "28";
chr10	StringTie	transcript	73785271	73803055	1000	+	.	gene_id "MSTRG.27412"; transcript_id "MSTRG.27412.144";
chr10	StringTie	exon	73785271	73786086	1000	+	.	gene_id "MSTRG.27412"; transcript_id "MSTRG.27412.144"; exon_number "1";
chr10	StringTie	exon	73788670	73788823	1000	+	.	gene_id "MSTRG.27412"; transcript_id "MSTRG.27412.144"; exon_number "2";
chr10	StringTie	exon	73789096	73789190	1000	+	.	gene_id "MSTRG.27412"; transcript_id "MSTRG.27412.144"; exon_number "3";
chr10	StringTie	exon	73789367	73789539	1000	+	.	gene_id "MSTRG.27412"; transcript_id "MSTRG.27412.144"; exon_number "4";
chr10	StringTie	exon	73789717	73789824	1000	+	.	gene_id "MSTRG.27412"; transcript_id "MSTRG.27412.144"; exon_number "5";
chr10	StringTie	exon	73789956	73790037	1000	+	.	gene_id "MSTRG.27412"; transcript_id "MSTRG.27412.144"; exon_number "6";
chr10	StringTie	exon	73790172	73790292	1000	+	.	gene_id "MSTRG.27412"; transcript_id "MSTRG.27412.144"; exon_number "7";
chr10	StringTie	exon	73790975	73791176	1000	+	.	gene_id "MSTRG.27412"; transcript_id "MSTRG.27412.144"; exon_number "8";
chr10	StringTie	exon	73791324	73791499	1000	+	.	gene_id "MSTRG.27412"; transcript_id "MSTRG.27412.144"; exon_number "9";
chr10	StringTie	exon	73791859	73792852	1000	+	.	gene_id "MSTRG.27412"; transcript_id "MSTRG.27412.144"; exon_number "10";
chr10	StringTie	exon	73793588	73793698	1000	+	.	gene_id "MSTRG.27412"; transcript_id "MSTRG.27412.144"; exon_number "11";
chr10	StringTie	exon	73793865	73794044	1000	+	.	gene_id "MSTRG.27412"; transcript_id "MSTRG.27412.144"; exon_number "12";
chr10	StringTie	exon	73794147	73794330	1000	+	.	gene_id "MSTRG.27412"; transcript_id "MSTRG.27412.144"; exon_number "13";
chr10	StringTie	exon	73794556	73794639	1000	+	.	gene_id "MSTRG.27412"; transcript_id "MSTRG.27412.144"; exon_number "14";
chr10	StringTie	exon	73795539	73795663	1000	+	.	gene_id "MSTRG.27412"; transcript_id "MSTRG.27412.144"; exon_number "15";
chr10	StringTie	exon	73796774	73797014	1000	+	.	gene_id "MSTRG.27412"; transcript_id "MSTRG.27412.144"; exon_number "16";
chr10	StringTie	exon	73797113	73797271	1000	+	.	gene_id "MSTRG.27412"; transcript_id "MSTRG.27412.144"; exon_number "17";
chr10	StringTie	exon	73797377	73797605	1000	+	.	gene_id "MSTRG.27412"; transcript_id "MSTRG.27412.144"; exon_number "18";
chr10	StringTie	exon	73797781	73798070	1000	+	.	gene_id "MSTRG.27412"; transcript_id "MSTRG.27412.144"; exon_number "19";
chr10	StringTie	exon	73798230	73798453	1000	+	.	gene_id "MSTRG.27412"; transcript_id "MSTRG.27412.144"; exon_number "20";
chr10	StringTie	exon	73799002	73799490	1000	+	.	gene_id "MSTRG.27412"; transcript_id "MSTRG.27412.144"; exon_number "21";
chr10	StringTie	exon	73800011	73800170	1000	+	.	gene_id "MSTRG.27412"; transcript_id "MSTRG.27412.144"; exon_number "22";
chr10	StringTie	exon	73800296	73800472	1000	+	.	gene_id "MSTRG.27412"; transcript_id "MSTRG.27412.144"; exon_number "23";
chr10	StringTie	exon	73800640	73800759	1000	+	.	gene_id "MSTRG.27412"; transcript_id "MSTRG.27412.144"; exon_number "24";
chr10	StringTie	exon	73801017	73801195	1000	+	.	gene_id "MSTRG.27412"; transcript_id "MSTRG.27412.144"; exon_number "25";
chr10	StringTie	exon	73801316	73803055	1000	+	.	gene_id "MSTRG.27412"; transcript_id "MSTRG.27412.144"; exon_number "26";
chr10	StringTie	transcript	73785271	73801799	1000	+	.	gene_id "MSTRG.27412"; transcript_id "MSTRG.27412.145";
chr10	StringTie	exon	73785271	73786086	1000	+	.	gene_id "MSTRG.27412"; transcript_id "MSTRG.27412.145"; exon_number "1";
chr10	StringTie	exon	73788670	73788823	1000	+	.	gene_id "MSTRG.27412"; transcript_id "MSTRG.27412.145"; exon_number "2";
chr10	StringTie	exon	73789096	73789190	1000	+	.	gene_id "MSTRG.27412"; transcript_id "MSTRG.27412.145"; exon_number "3";
chr10	StringTie	exon	73789367	73789539	1000	+	.	gene_id "MSTRG.27412"; transcript_id "MSTRG.27412.145"; exon_number "4";
chr10	StringTie	exon	73789717	73790037	1000	+	.	gene_id "MSTRG.27412"; transcript_id "MSTRG.27412.145"; exon_number "5";
chr10	StringTie	exon	73790172	73790292	1000	+	.	gene_id "MSTRG.27412"; transcript_id "MSTRG.27412.145"; exon_number "6";
chr10	StringTie	exon	73790975	73791176	1000	+	.	gene_id "MSTRG.27412"; transcript_id "MSTRG.27412.145"; exon_number "7";
chr10	StringTie	exon	73791324	73791499	1000	+	.	gene_id "MSTRG.27412"; transcript_id "MSTRG.27412.145"; exon_number "8";
chr10	StringTie	exon	73791859	73792553	1000	+	.	gene_id "MSTRG.27412"; transcript_id "MSTRG.27412.145"; exon_number "9";
chr10	StringTie	exon	73792656	73792852	1000	+	.	gene_id "MSTRG.27412"; transcript_id "MSTRG.27412.145"; exon_number "10";
chr10	StringTie	exon	73793588	73793719	1000	+	.	gene_id "MSTRG.27412"; transcript_id "MSTRG.27412.145"; exon_number "11";
chr10	StringTie	exon	73793865	73794044	1000	+	.	gene_id "MSTRG.27412"; transcript_id "MSTRG.27412.145"; exon_number "12";
chr10	StringTie	exon	73794147	73794330	1000	+	.	gene_id "MSTRG.27412"; transcript_id "MSTRG.27412.145"; exon_number "13";
chr10	StringTie	exon	73794556	73794639	1000	+	.	gene_id "MSTRG.27412"; transcript_id "MSTRG.27412.145"; exon_number "14";
chr10	StringTie	exon	73795539	73795663	1000	+	.	gene_id "MSTRG.27412"; transcript_id "MSTRG.27412.145"; exon_number "15";
chr10	StringTie	exon	73796774	73797014	1000	+	.	gene_id "MSTRG.27412"; transcript_id "MSTRG.27412.145"; exon_number "16";
chr10	StringTie	exon	73797113	73797271	1000	+	.	gene_id "MSTRG.27412"; transcript_id "MSTRG.27412.145"; exon_number "17";
chr10	StringTie	exon	73797377	73797605	1000	+	.	gene_id "MSTRG.27412"; transcript_id "MSTRG.27412.145"; exon_number "18";
chr10	StringTie	exon	73797781	73798070	1000	+	.	gene_id "MSTRG.27412"; transcript_id "MSTRG.27412.145"; exon_number "19";
chr10	StringTie	exon	73798230	73798453	1000	+	.	gene_id "MSTRG.27412"; transcript_id "MSTRG.27412.145"; exon_number "20";
chr10	StringTie	exon	73799002	73799490	1000	+	.	gene_id "MSTRG.27412"; transcript_id "MSTRG.27412.145"; exon_number "21";
chr10	StringTie	exon	73800011	73800194	1000	+	.	gene_id "MSTRG.27412"; transcript_id "MSTRG.27412.145"; exon_number "22";
chr10	StringTie	exon	73800296	73800472	1000	+	.	gene_id "MSTRG.27412"; transcript_id "MSTRG.27412.145"; exon_number "23";
chr10	StringTie	exon	73800640	73800759	1000	+	.	gene_id "MSTRG.27412"; transcript_id "MSTRG.27412.145"; exon_number "24";
chr10	StringTie	exon	73801017	73801195	1000	+	.	gene_id "MSTRG.27412"; transcript_id "MSTRG.27412.145"; exon_number "25";
chr10	StringTie	exon	73801316	73801799	1000	+	.	gene_id "MSTRG.27412"; transcript_id "MSTRG.27412.145"; exon_number "26";
chr10	StringTie	transcript	73785271	73802969	1000	+	.	gene_id "MSTRG.27412"; transcript_id "MSTRG.27412.146";
chr10	StringTie	exon	73785271	73786086	1000	+	.	gene_id "MSTRG.27412"; transcript_id "MSTRG.27412.146"; exon_number "1";
chr10	StringTie	exon	73788670	73788823	1000	+	.	gene_id "MSTRG.27412"; transcript_id "MSTRG.27412.146"; exon_number "2";
chr10	StringTie	exon	73789096	73789190	1000	+	.	gene_id "MSTRG.27412"; transcript_id "MSTRG.27412.146"; exon_number "3";
chr10	StringTie	exon	73789367	73789539	1000	+	.	gene_id "MSTRG.27412"; transcript_id "MSTRG.27412.146"; exon_number "4";
chr10	StringTie	exon	73789717	73789824	1000	+	.	gene_id "MSTRG.27412"; transcript_id "MSTRG.27412.146"; exon_number "5";
chr10	StringTie	exon	73789956	73790037	1000	+	.	gene_id "MSTRG.27412"; transcript_id "MSTRG.27412.146"; exon_number "6";
chr10	StringTie	exon	73790172	73790292	1000	+	.	gene_id "MSTRG.27412"; transcript_id "MSTRG.27412.146"; exon_number "7";
chr10	StringTie	exon	73790975	73791176	1000	+	.	gene_id "MSTRG.27412"; transcript_id "MSTRG.27412.146"; exon_number "8";
chr10	StringTie	exon	73791324	73791499	1000	+	.	gene_id "MSTRG.27412"; transcript_id "MSTRG.27412.146"; exon_number "9";
chr10	StringTie	exon	73791859	73792553	1000	+	.	gene_id "MSTRG.27412"; transcript_id "MSTRG.27412.146"; exon_number "10";
chr10	StringTie	exon	73792656	73792852	1000	+	.	gene_id "MSTRG.27412"; transcript_id "MSTRG.27412.146"; exon_number "11";
chr10	StringTie	exon	73793588	73793719	1000	+	.	gene_id "MSTRG.27412"; transcript_id "MSTRG.27412.146"; exon_number "12";
chr10	StringTie	exon	73793865	73794044	1000	+	.	gene_id "MSTRG.27412"; transcript_id "MSTRG.27412.146"; exon_number "13";
chr10	StringTie	exon	73794147	73794330	1000	+	.	gene_id "MSTRG.27412"; transcript_id "MSTRG.27412.146"; exon_number "14";
chr10	StringTie	exon	73794541	73794639	1000	+	.	gene_id "MSTRG.27412"; transcript_id "MSTRG.27412.146"; exon_number "15";
chr10	StringTie	exon	73795539	73795663	1000	+	.	gene_id "MSTRG.27412"; transcript_id "MSTRG.27412.146"; exon_number "16";
chr10	StringTie	exon	73796774	73797014	1000	+	.	gene_id "MSTRG.27412"; transcript_id "MSTRG.27412.146"; exon_number "17";
chr10	StringTie	exon	73797113	73797271	1000	+	.	gene_id "MSTRG.27412"; transcript_id "MSTRG.27412.146"; exon_number "18";
chr10	StringTie	exon	73797377	73797605	1000	+	.	gene_id "MSTRG.27412"; transcript_id "MSTRG.27412.146"; exon_number "19";
chr10	StringTie	exon	73797781	73798070	1000	+	.	gene_id "MSTRG.27412"; transcript_id "MSTRG.27412.146"; exon_number "20";
chr10	StringTie	exon	73798230	73798453	1000	+	.	gene_id "MSTRG.27412"; transcript_id "MSTRG.27412.146"; exon_number "21";
chr10	StringTie	exon	73799002	73799490	1000	+	.	gene_id "MSTRG.27412"; transcript_id "MSTRG.27412.146"; exon_number "22";
chr10	StringTie	exon	73800011	73800194	1000	+	.	gene_id "MSTRG.27412"; transcript_id "MSTRG.27412.146"; exon_number "23";
chr10	StringTie	exon	73800296	73800472	1000	+	.	gene_id "MSTRG.27412"; transcript_id "MSTRG.27412.146"; exon_number "24";
chr10	StringTie	exon	73800640	73800759	1000	+	.	gene_id "MSTRG.27412"; transcript_id "MSTRG.27412.146"; exon_number "25";
chr10	StringTie	exon	73801085	73801195	1000	+	.	gene_id "MSTRG.27412"; transcript_id "MSTRG.27412.146"; exon_number "26";
chr10	StringTie	exon	73801316	73802969	1000	+	.	gene_id "MSTRG.27412"; transcript_id "MSTRG.27412.146"; exon_number "27";
chr10	StringTie	transcript	73785285	73801798	1000	+	.	gene_id "MSTRG.27412"; transcript_id "MSTRG.27412.147";
chr10	StringTie	exon	73785285	73786086	1000	+	.	gene_id "MSTRG.27412"; transcript_id "MSTRG.27412.147"; exon_number "1";
chr10	StringTie	exon	73788670	73788823	1000	+	.	gene_id "MSTRG.27412"; transcript_id "MSTRG.27412.147"; exon_number "2";
chr10	StringTie	exon	73789096	73789190	1000	+	.	gene_id "MSTRG.27412"; transcript_id "MSTRG.27412.147"; exon_number "3";
chr10	StringTie	exon	73789367	73789539	1000	+	.	gene_id "MSTRG.27412"; transcript_id "MSTRG.27412.147"; exon_number "4";
chr10	StringTie	exon	73789717	73790037	1000	+	.	gene_id "MSTRG.27412"; transcript_id "MSTRG.27412.147"; exon_number "5";
chr10	StringTie	exon	73790172	73790292	1000	+	.	gene_id "MSTRG.27412"; transcript_id "MSTRG.27412.147"; exon_number "6";
chr10	StringTie	exon	73790975	73791176	1000	+	.	gene_id "MSTRG.27412"; transcript_id "MSTRG.27412.147"; exon_number "7";
chr10	StringTie	exon	73791324	73791499	1000	+	.	gene_id "MSTRG.27412"; transcript_id "MSTRG.27412.147"; exon_number "8";
chr10	StringTie	exon	73791859	73792852	1000	+	.	gene_id "MSTRG.27412"; transcript_id "MSTRG.27412.147"; exon_number "9";
chr10	StringTie	exon	73793588	73793698	1000	+	.	gene_id "MSTRG.27412"; transcript_id "MSTRG.27412.147"; exon_number "10";
chr10	StringTie	exon	73793865	73794044	1000	+	.	gene_id "MSTRG.27412"; transcript_id "MSTRG.27412.147"; exon_number "11";
chr10	StringTie	exon	73794147	73794330	1000	+	.	gene_id "MSTRG.27412"; transcript_id "MSTRG.27412.147"; exon_number "12";
chr10	StringTie	exon	73794556	73794639	1000	+	.	gene_id "MSTRG.27412"; transcript_id "MSTRG.27412.147"; exon_number "13";
chr10	StringTie	exon	73795539	73795663	1000	+	.	gene_id "MSTRG.27412"; transcript_id "MSTRG.27412.147"; exon_number "14";
chr10	StringTie	exon	73796046	73796403	1000	+	.	gene_id "MSTRG.27412"; transcript_id "MSTRG.27412.147"; exon_number "15";
chr10	StringTie	exon	73796774	73797014	1000	+	.	gene_id "MSTRG.27412"; transcript_id "MSTRG.27412.147"; exon_number "16";
chr10	StringTie	exon	73797113	73797271	1000	+	.	gene_id "MSTRG.27412"; transcript_id "MSTRG.27412.147"; exon_number "17";
chr10	StringTie	exon	73797377	73797605	1000	+	.	gene_id "MSTRG.27412"; transcript_id "MSTRG.27412.147"; exon_number "18";
chr10	StringTie	exon	73797936	73798070	1000	+	.	gene_id "MSTRG.27412"; transcript_id "MSTRG.27412.147"; exon_number "19";
chr10	StringTie	exon	73798230	73798453	1000	+	.	gene_id "MSTRG.27412"; transcript_id "MSTRG.27412.147"; exon_number "20";
chr10	StringTie	exon	73799002	73800170	1000	+	.	gene_id "MSTRG.27412"; transcript_id "MSTRG.27412.147"; exon_number "21";
chr10	StringTie	exon	73800296	73800472	1000	+	.	gene_id "MSTRG.27412"; transcript_id "MSTRG.27412.147"; exon_number "22";
chr10	StringTie	exon	73800640	73800759	1000	+	.	gene_id "MSTRG.27412"; transcript_id "MSTRG.27412.147"; exon_number "23";
chr10	StringTie	exon	73801085	73801195	1000	+	.	gene_id "MSTRG.27412"; transcript_id "MSTRG.27412.147"; exon_number "24";
chr10	StringTie	exon	73801316	73801798	1000	+	.	gene_id "MSTRG.27412"; transcript_id "MSTRG.27412.147"; exon_number "25";
chr10	StringTie	transcript	73785285	73801799	1000	+	.	gene_id "MSTRG.27412"; transcript_id "MSTRG.27412.148";
chr10	StringTie	exon	73785285	73786086	1000	+	.	gene_id "MSTRG.27412"; transcript_id "MSTRG.27412.148"; exon_number "1";
chr10	StringTie	exon	73788670	73788823	1000	+	.	gene_id "MSTRG.27412"; transcript_id "MSTRG.27412.148"; exon_number "2";
chr10	StringTie	exon	73789096	73789190	1000	+	.	gene_id "MSTRG.27412"; transcript_id "MSTRG.27412.148"; exon_number "3";
chr10	StringTie	exon	73789367	73789615	1000	+	.	gene_id "MSTRG.27412"; transcript_id "MSTRG.27412.148"; exon_number "4";
chr10	StringTie	exon	73789717	73789824	1000	+	.	gene_id "MSTRG.27412"; transcript_id "MSTRG.27412.148"; exon_number "5";
chr10	StringTie	exon	73789956	73790037	1000	+	.	gene_id "MSTRG.27412"; transcript_id "MSTRG.27412.148"; exon_number "6";
chr10	StringTie	exon	73790172	73790292	1000	+	.	gene_id "MSTRG.27412"; transcript_id "MSTRG.27412.148"; exon_number "7";
chr10	StringTie	exon	73790975	73791176	1000	+	.	gene_id "MSTRG.27412"; transcript_id "MSTRG.27412.148"; exon_number "8";
chr10	StringTie	exon	73791324	73791499	1000	+	.	gene_id "MSTRG.27412"; transcript_id "MSTRG.27412.148"; exon_number "9";
chr10	StringTie	exon	73791859	73792553	1000	+	.	gene_id "MSTRG.27412"; transcript_id "MSTRG.27412.148"; exon_number "10";
chr10	StringTie	exon	73792656	73792852	1000	+	.	gene_id "MSTRG.27412"; transcript_id "MSTRG.27412.148"; exon_number "11";
chr10	StringTie	exon	73793588	73793719	1000	+	.	gene_id "MSTRG.27412"; transcript_id "MSTRG.27412.148"; exon_number "12";
chr10	StringTie	exon	73793865	73794044	1000	+	.	gene_id "MSTRG.27412"; transcript_id "MSTRG.27412.148"; exon_number "13";
chr10	StringTie	exon	73794147	73794330	1000	+	.	gene_id "MSTRG.27412"; transcript_id "MSTRG.27412.148"; exon_number "14";
chr10	StringTie	exon	73794556	73794639	1000	+	.	gene_id "MSTRG.27412"; transcript_id "MSTRG.27412.148"; exon_number "15";
chr10	StringTie	exon	73795539	73795663	1000	+	.	gene_id "MSTRG.27412"; transcript_id "MSTRG.27412.148"; exon_number "16";
chr10	StringTie	exon	73796321	73796403	1000	+	.	gene_id "MSTRG.27412"; transcript_id "MSTRG.27412.148"; exon_number "17";
chr10	StringTie	exon	73796774	73797014	1000	+	.	gene_id "MSTRG.27412"; transcript_id "MSTRG.27412.148"; exon_number "18";
chr10	StringTie	exon	73797113	73797271	1000	+	.	gene_id "MSTRG.27412"; transcript_id "MSTRG.27412.148"; exon_number "19";
chr10	StringTie	exon	73797377	73797605	1000	+	.	gene_id "MSTRG.27412"; transcript_id "MSTRG.27412.148"; exon_number "20";
chr10	StringTie	exon	73797830	73798070	1000	+	.	gene_id "MSTRG.27412"; transcript_id "MSTRG.27412.148"; exon_number "21";
chr10	StringTie	exon	73798230	73798453	1000	+	.	gene_id "MSTRG.27412"; transcript_id "MSTRG.27412.148"; exon_number "22";
chr10	StringTie	exon	73799002	73799490	1000	+	.	gene_id "MSTRG.27412"; transcript_id "MSTRG.27412.148"; exon_number "23";
chr10	StringTie	exon	73800011	73800170	1000	+	.	gene_id "MSTRG.27412"; transcript_id "MSTRG.27412.148"; exon_number "24";
chr10	StringTie	exon	73800296	73800472	1000	+	.	gene_id "MSTRG.27412"; transcript_id "MSTRG.27412.148"; exon_number "25";
chr10	StringTie	exon	73800640	73800759	1000	+	.	gene_id "MSTRG.27412"; transcript_id "MSTRG.27412.148"; exon_number "26";
chr10	StringTie	exon	73801017	73801195	1000	+	.	gene_id "MSTRG.27412"; transcript_id "MSTRG.27412.148"; exon_number "27";
chr10	StringTie	exon	73801289	73801799	1000	+	.	gene_id "MSTRG.27412"; transcript_id "MSTRG.27412.148"; exon_number "28";
chr10	StringTie	transcript	73785296	73802971	1000	+	.	gene_id "MSTRG.27412"; transcript_id "MSTRG.27412.149";
chr10	StringTie	exon	73785296	73786086	1000	+	.	gene_id "MSTRG.27412"; transcript_id "MSTRG.27412.149"; exon_number "1";
chr10	StringTie	exon	73788670	73788823	1000	+	.	gene_id "MSTRG.27412"; transcript_id "MSTRG.27412.149"; exon_number "2";
chr10	StringTie	exon	73789096	73789190	1000	+	.	gene_id "MSTRG.27412"; transcript_id "MSTRG.27412.149"; exon_number "3";
chr10	StringTie	exon	73789367	73789539	1000	+	.	gene_id "MSTRG.27412"; transcript_id "MSTRG.27412.149"; exon_number "4";
chr10	StringTie	exon	73789717	73789824	1000	+	.	gene_id "MSTRG.27412"; transcript_id "MSTRG.27412.149"; exon_number "5";
chr10	StringTie	exon	73789956	73790037	1000	+	.	gene_id "MSTRG.27412"; transcript_id "MSTRG.27412.149"; exon_number "6";
chr10	StringTie	exon	73790172	73790292	1000	+	.	gene_id "MSTRG.27412"; transcript_id "MSTRG.27412.149"; exon_number "7";
chr10	StringTie	exon	73790975	73791176	1000	+	.	gene_id "MSTRG.27412"; transcript_id "MSTRG.27412.149"; exon_number "8";
chr10	StringTie	exon	73791324	73791499	1000	+	.	gene_id "MSTRG.27412"; transcript_id "MSTRG.27412.149"; exon_number "9";
chr10	StringTie	exon	73791859	73792852	1000	+	.	gene_id "MSTRG.27412"; transcript_id "MSTRG.27412.149"; exon_number "10";
chr10	StringTie	exon	73793588	73793698	1000	+	.	gene_id "MSTRG.27412"; transcript_id "MSTRG.27412.149"; exon_number "11";
chr10	StringTie	exon	73793865	73794044	1000	+	.	gene_id "MSTRG.27412"; transcript_id "MSTRG.27412.149"; exon_number "12";
chr10	StringTie	exon	73794147	73794330	1000	+	.	gene_id "MSTRG.27412"; transcript_id "MSTRG.27412.149"; exon_number "13";
chr10	StringTie	exon	73794556	73794639	1000	+	.	gene_id "MSTRG.27412"; transcript_id "MSTRG.27412.149"; exon_number "14";
chr10	StringTie	exon	73795539	73795663	1000	+	.	gene_id "MSTRG.27412"; transcript_id "MSTRG.27412.149"; exon_number "15";
chr10	StringTie	exon	73796774	73797014	1000	+	.	gene_id "MSTRG.27412"; transcript_id "MSTRG.27412.149"; exon_number "16";
chr10	StringTie	exon	73797113	73797271	1000	+	.	gene_id "MSTRG.27412"; transcript_id "MSTRG.27412.149"; exon_number "17";
chr10	StringTie	exon	73797377	73797605	1000	+	.	gene_id "MSTRG.27412"; transcript_id "MSTRG.27412.149"; exon_number "18";
chr10	StringTie	exon	73797781	73798070	1000	+	.	gene_id "MSTRG.27412"; transcript_id "MSTRG.27412.149"; exon_number "19";
chr10	StringTie	exon	73798230	73798453	1000	+	.	gene_id "MSTRG.27412"; transcript_id "MSTRG.27412.149"; exon_number "20";
chr10	StringTie	exon	73799002	73799490	1000	+	.	gene_id "MSTRG.27412"; transcript_id "MSTRG.27412.149"; exon_number "21";
chr10	StringTie	exon	73800011	73800194	1000	+	.	gene_id "MSTRG.27412"; transcript_id "MSTRG.27412.149"; exon_number "22";
chr10	StringTie	exon	73800296	73800472	1000	+	.	gene_id "MSTRG.27412"; transcript_id "MSTRG.27412.149"; exon_number "23";
chr10	StringTie	exon	73800640	73800759	1000	+	.	gene_id "MSTRG.27412"; transcript_id "MSTRG.27412.149"; exon_number "24";
chr10	StringTie	exon	73801017	73801195	1000	+	.	gene_id "MSTRG.27412"; transcript_id "MSTRG.27412.149"; exon_number "25";
chr10	StringTie	exon	73801316	73802971	1000	+	.	gene_id "MSTRG.27412"; transcript_id "MSTRG.27412.149"; exon_number "26";
chr10	StringTie	transcript	73730486	73780400	1000	+	.	gene_id "MSTRG.27412"; transcript_id "MSTRG.27412.15";
chr10	StringTie	exon	73730486	73733717	1000	+	.	gene_id "MSTRG.27412"; transcript_id "MSTRG.27412.15"; exon_number "1";
chr10	StringTie	exon	73737248	73737330	1000	+	.	gene_id "MSTRG.27412"; transcript_id "MSTRG.27412.15"; exon_number "2";
chr10	StringTie	exon	73744164	73744437	1000	+	.	gene_id "MSTRG.27412"; transcript_id "MSTRG.27412.15"; exon_number "3";
chr10	StringTie	exon	73746805	73747004	1000	+	.	gene_id "MSTRG.27412"; transcript_id "MSTRG.27412.15"; exon_number "4";
chr10	StringTie	exon	73751108	73751243	1000	+	.	gene_id "MSTRG.27412"; transcript_id "MSTRG.27412.15"; exon_number "5";
chr10	StringTie	exon	73759622	73759794	1000	+	.	gene_id "MSTRG.27412"; transcript_id "MSTRG.27412.15"; exon_number "6";
chr10	StringTie	exon	73760018	73760386	1000	+	.	gene_id "MSTRG.27412"; transcript_id "MSTRG.27412.15"; exon_number "7";
chr10	StringTie	exon	73760713	73760849	1000	+	.	gene_id "MSTRG.27412"; transcript_id "MSTRG.27412.15"; exon_number "8";
chr10	StringTie	exon	73763490	73763601	1000	+	.	gene_id "MSTRG.27412"; transcript_id "MSTRG.27412.15"; exon_number "9";
chr10	StringTie	exon	73763856	73763983	1000	+	.	gene_id "MSTRG.27412"; transcript_id "MSTRG.27412.15"; exon_number "10";
chr10	StringTie	exon	73765451	73765589	1000	+	.	gene_id "MSTRG.27412"; transcript_id "MSTRG.27412.15"; exon_number "11";
chr10	StringTie	exon	73765800	73765915	1000	+	.	gene_id "MSTRG.27412"; transcript_id "MSTRG.27412.15"; exon_number "12";
chr10	StringTie	exon	73766086	73766210	1000	+	.	gene_id "MSTRG.27412"; transcript_id "MSTRG.27412.15"; exon_number "13";
chr10	StringTie	exon	73766350	73766541	1000	+	.	gene_id "MSTRG.27412"; transcript_id "MSTRG.27412.15"; exon_number "14";
chr10	StringTie	exon	73766760	73766853	1000	+	.	gene_id "MSTRG.27412"; transcript_id "MSTRG.27412.15"; exon_number "15";
chr10	StringTie	exon	73767054	73767170	1000	+	.	gene_id "MSTRG.27412"; transcript_id "MSTRG.27412.15"; exon_number "16";
chr10	StringTie	exon	73767837	73768007	1000	+	.	gene_id "MSTRG.27412"; transcript_id "MSTRG.27412.15"; exon_number "17";
chr10	StringTie	exon	73768810	73768906	1000	+	.	gene_id "MSTRG.27412"; transcript_id "MSTRG.27412.15"; exon_number "18";
chr10	StringTie	exon	73769007	73769152	1000	+	.	gene_id "MSTRG.27412"; transcript_id "MSTRG.27412.15"; exon_number "19";
chr10	StringTie	exon	73769347	73769485	1000	+	.	gene_id "MSTRG.27412"; transcript_id "MSTRG.27412.15"; exon_number "20";
chr10	StringTie	exon	73769615	73769733	1000	+	.	gene_id "MSTRG.27412"; transcript_id "MSTRG.27412.15"; exon_number "21";
chr10	StringTie	exon	73769836	73770015	1000	+	.	gene_id "MSTRG.27412"; transcript_id "MSTRG.27412.15"; exon_number "22";
chr10	StringTie	exon	73770280	73770471	1000	+	.	gene_id "MSTRG.27412"; transcript_id "MSTRG.27412.15"; exon_number "23";
chr10	StringTie	exon	73770709	73770798	1000	+	.	gene_id "MSTRG.27412"; transcript_id "MSTRG.27412.15"; exon_number "24";
chr10	StringTie	exon	73770955	73773041	1000	+	.	gene_id "MSTRG.27412"; transcript_id "MSTRG.27412.15"; exon_number "25";
chr10	StringTie	exon	73773194	73773815	1000	+	.	gene_id "MSTRG.27412"; transcript_id "MSTRG.27412.15"; exon_number "26";
chr10	StringTie	exon	73775541	73780400	1000	+	.	gene_id "MSTRG.27412"; transcript_id "MSTRG.27412.15"; exon_number "27";
chr10	StringTie	transcript	73785296	73802955	1000	+	.	gene_id "MSTRG.27412"; transcript_id "MSTRG.27412.150";
chr10	StringTie	exon	73785296	73786086	1000	+	.	gene_id "MSTRG.27412"; transcript_id "MSTRG.27412.150"; exon_number "1";
chr10	StringTie	exon	73788670	73788823	1000	+	.	gene_id "MSTRG.27412"; transcript_id "MSTRG.27412.150"; exon_number "2";
chr10	StringTie	exon	73789096	73789190	1000	+	.	gene_id "MSTRG.27412"; transcript_id "MSTRG.27412.150"; exon_number "3";
chr10	StringTie	exon	73789367	73789539	1000	+	.	gene_id "MSTRG.27412"; transcript_id "MSTRG.27412.150"; exon_number "4";
chr10	StringTie	exon	73789717	73789824	1000	+	.	gene_id "MSTRG.27412"; transcript_id "MSTRG.27412.150"; exon_number "5";
chr10	StringTie	exon	73789956	73790037	1000	+	.	gene_id "MSTRG.27412"; transcript_id "MSTRG.27412.150"; exon_number "6";
chr10	StringTie	exon	73790172	73790292	1000	+	.	gene_id "MSTRG.27412"; transcript_id "MSTRG.27412.150"; exon_number "7";
chr10	StringTie	exon	73790975	73791176	1000	+	.	gene_id "MSTRG.27412"; transcript_id "MSTRG.27412.150"; exon_number "8";
chr10	StringTie	exon	73791324	73791499	1000	+	.	gene_id "MSTRG.27412"; transcript_id "MSTRG.27412.150"; exon_number "9";
chr10	StringTie	exon	73791859	73792553	1000	+	.	gene_id "MSTRG.27412"; transcript_id "MSTRG.27412.150"; exon_number "10";
chr10	StringTie	exon	73792656	73792852	1000	+	.	gene_id "MSTRG.27412"; transcript_id "MSTRG.27412.150"; exon_number "11";
chr10	StringTie	exon	73793588	73793719	1000	+	.	gene_id "MSTRG.27412"; transcript_id "MSTRG.27412.150"; exon_number "12";
chr10	StringTie	exon	73793865	73794044	1000	+	.	gene_id "MSTRG.27412"; transcript_id "MSTRG.27412.150"; exon_number "13";
chr10	StringTie	exon	73794147	73794330	1000	+	.	gene_id "MSTRG.27412"; transcript_id "MSTRG.27412.150"; exon_number "14";
chr10	StringTie	exon	73794556	73794639	1000	+	.	gene_id "MSTRG.27412"; transcript_id "MSTRG.27412.150"; exon_number "15";
chr10	StringTie	exon	73795539	73795663	1000	+	.	gene_id "MSTRG.27412"; transcript_id "MSTRG.27412.150"; exon_number "16";
chr10	StringTie	exon	73796321	73796403	1000	+	.	gene_id "MSTRG.27412"; transcript_id "MSTRG.27412.150"; exon_number "17";
chr10	StringTie	exon	73796774	73797014	1000	+	.	gene_id "MSTRG.27412"; transcript_id "MSTRG.27412.150"; exon_number "18";
chr10	StringTie	exon	73797113	73797271	1000	+	.	gene_id "MSTRG.27412"; transcript_id "MSTRG.27412.150"; exon_number "19";
chr10	StringTie	exon	73797377	73797605	1000	+	.	gene_id "MSTRG.27412"; transcript_id "MSTRG.27412.150"; exon_number "20";
chr10	StringTie	exon	73797830	73798070	1000	+	.	gene_id "MSTRG.27412"; transcript_id "MSTRG.27412.150"; exon_number "21";
chr10	StringTie	exon	73798230	73798453	1000	+	.	gene_id "MSTRG.27412"; transcript_id "MSTRG.27412.150"; exon_number "22";
chr10	StringTie	exon	73799002	73799490	1000	+	.	gene_id "MSTRG.27412"; transcript_id "MSTRG.27412.150"; exon_number "23";
chr10	StringTie	exon	73800011	73800170	1000	+	.	gene_id "MSTRG.27412"; transcript_id "MSTRG.27412.150"; exon_number "24";
chr10	StringTie	exon	73800296	73800472	1000	+	.	gene_id "MSTRG.27412"; transcript_id "MSTRG.27412.150"; exon_number "25";
chr10	StringTie	exon	73800640	73800759	1000	+	.	gene_id "MSTRG.27412"; transcript_id "MSTRG.27412.150"; exon_number "26";
chr10	StringTie	exon	73801017	73801195	1000	+	.	gene_id "MSTRG.27412"; transcript_id "MSTRG.27412.150"; exon_number "27";
chr10	StringTie	exon	73801316	73802955	1000	+	.	gene_id "MSTRG.27412"; transcript_id "MSTRG.27412.150"; exon_number "28";
chr10	StringTie	transcript	73785299	73802963	1000	+	.	gene_id "MSTRG.27412"; transcript_id "MSTRG.27412.151";
chr10	StringTie	exon	73785299	73786086	1000	+	.	gene_id "MSTRG.27412"; transcript_id "MSTRG.27412.151"; exon_number "1";
chr10	StringTie	exon	73788670	73788823	1000	+	.	gene_id "MSTRG.27412"; transcript_id "MSTRG.27412.151"; exon_number "2";
chr10	StringTie	exon	73789096	73789190	1000	+	.	gene_id "MSTRG.27412"; transcript_id "MSTRG.27412.151"; exon_number "3";
chr10	StringTie	exon	73789367	73789615	1000	+	.	gene_id "MSTRG.27412"; transcript_id "MSTRG.27412.151"; exon_number "4";
chr10	StringTie	exon	73789717	73789824	1000	+	.	gene_id "MSTRG.27412"; transcript_id "MSTRG.27412.151"; exon_number "5";
chr10	StringTie	exon	73789956	73790037	1000	+	.	gene_id "MSTRG.27412"; transcript_id "MSTRG.27412.151"; exon_number "6";
chr10	StringTie	exon	73790172	73790292	1000	+	.	gene_id "MSTRG.27412"; transcript_id "MSTRG.27412.151"; exon_number "7";
chr10	StringTie	exon	73790975	73791176	1000	+	.	gene_id "MSTRG.27412"; transcript_id "MSTRG.27412.151"; exon_number "8";
chr10	StringTie	exon	73791324	73791499	1000	+	.	gene_id "MSTRG.27412"; transcript_id "MSTRG.27412.151"; exon_number "9";
chr10	StringTie	exon	73791859	73792852	1000	+	.	gene_id "MSTRG.27412"; transcript_id "MSTRG.27412.151"; exon_number "10";
chr10	StringTie	exon	73793588	73793719	1000	+	.	gene_id "MSTRG.27412"; transcript_id "MSTRG.27412.151"; exon_number "11";
chr10	StringTie	exon	73793865	73794044	1000	+	.	gene_id "MSTRG.27412"; transcript_id "MSTRG.27412.151"; exon_number "12";
chr10	StringTie	exon	73794147	73794330	1000	+	.	gene_id "MSTRG.27412"; transcript_id "MSTRG.27412.151"; exon_number "13";
chr10	StringTie	exon	73794556	73794639	1000	+	.	gene_id "MSTRG.27412"; transcript_id "MSTRG.27412.151"; exon_number "14";
chr10	StringTie	exon	73795539	73795663	1000	+	.	gene_id "MSTRG.27412"; transcript_id "MSTRG.27412.151"; exon_number "15";
chr10	StringTie	exon	73796321	73796403	1000	+	.	gene_id "MSTRG.27412"; transcript_id "MSTRG.27412.151"; exon_number "16";
chr10	StringTie	exon	73796774	73797014	1000	+	.	gene_id "MSTRG.27412"; transcript_id "MSTRG.27412.151"; exon_number "17";
chr10	StringTie	exon	73797113	73797271	1000	+	.	gene_id "MSTRG.27412"; transcript_id "MSTRG.27412.151"; exon_number "18";
chr10	StringTie	exon	73797377	73797605	1000	+	.	gene_id "MSTRG.27412"; transcript_id "MSTRG.27412.151"; exon_number "19";
chr10	StringTie	exon	73797781	73798070	1000	+	.	gene_id "MSTRG.27412"; transcript_id "MSTRG.27412.151"; exon_number "20";
chr10	StringTie	exon	73798230	73798453	1000	+	.	gene_id "MSTRG.27412"; transcript_id "MSTRG.27412.151"; exon_number "21";
chr10	StringTie	exon	73799002	73799490	1000	+	.	gene_id "MSTRG.27412"; transcript_id "MSTRG.27412.151"; exon_number "22";
chr10	StringTie	exon	73800011	73800170	1000	+	.	gene_id "MSTRG.27412"; transcript_id "MSTRG.27412.151"; exon_number "23";
chr10	StringTie	exon	73800296	73800472	1000	+	.	gene_id "MSTRG.27412"; transcript_id "MSTRG.27412.151"; exon_number "24";
chr10	StringTie	exon	73800640	73800759	1000	+	.	gene_id "MSTRG.27412"; transcript_id "MSTRG.27412.151"; exon_number "25";
chr10	StringTie	exon	73801017	73801195	1000	+	.	gene_id "MSTRG.27412"; transcript_id "MSTRG.27412.151"; exon_number "26";
chr10	StringTie	exon	73801316	73802963	1000	+	.	gene_id "MSTRG.27412"; transcript_id "MSTRG.27412.151"; exon_number "27";
chr10	StringTie	transcript	73785305	73801798	1000	+	.	gene_id "MSTRG.27412"; transcript_id "MSTRG.27412.152";
chr10	StringTie	exon	73785305	73786086	1000	+	.	gene_id "MSTRG.27412"; transcript_id "MSTRG.27412.152"; exon_number "1";
chr10	StringTie	exon	73788670	73788823	1000	+	.	gene_id "MSTRG.27412"; transcript_id "MSTRG.27412.152"; exon_number "2";
chr10	StringTie	exon	73789096	73789190	1000	+	.	gene_id "MSTRG.27412"; transcript_id "MSTRG.27412.152"; exon_number "3";
chr10	StringTie	exon	73789367	73789539	1000	+	.	gene_id "MSTRG.27412"; transcript_id "MSTRG.27412.152"; exon_number "4";
chr10	StringTie	exon	73789717	73790037	1000	+	.	gene_id "MSTRG.27412"; transcript_id "MSTRG.27412.152"; exon_number "5";
chr10	StringTie	exon	73790172	73790292	1000	+	.	gene_id "MSTRG.27412"; transcript_id "MSTRG.27412.152"; exon_number "6";
chr10	StringTie	exon	73790975	73791176	1000	+	.	gene_id "MSTRG.27412"; transcript_id "MSTRG.27412.152"; exon_number "7";
chr10	StringTie	exon	73791859	73792553	1000	+	.	gene_id "MSTRG.27412"; transcript_id "MSTRG.27412.152"; exon_number "8";
chr10	StringTie	exon	73792656	73793719	1000	+	.	gene_id "MSTRG.27412"; transcript_id "MSTRG.27412.152"; exon_number "9";
chr10	StringTie	exon	73793865	73794044	1000	+	.	gene_id "MSTRG.27412"; transcript_id "MSTRG.27412.152"; exon_number "10";
chr10	StringTie	exon	73794147	73794330	1000	+	.	gene_id "MSTRG.27412"; transcript_id "MSTRG.27412.152"; exon_number "11";
chr10	StringTie	exon	73794541	73794639	1000	+	.	gene_id "MSTRG.27412"; transcript_id "MSTRG.27412.152"; exon_number "12";
chr10	StringTie	exon	73795539	73795663	1000	+	.	gene_id "MSTRG.27412"; transcript_id "MSTRG.27412.152"; exon_number "13";
chr10	StringTie	exon	73796321	73796403	1000	+	.	gene_id "MSTRG.27412"; transcript_id "MSTRG.27412.152"; exon_number "14";
chr10	StringTie	exon	73796774	73797014	1000	+	.	gene_id "MSTRG.27412"; transcript_id "MSTRG.27412.152"; exon_number "15";
chr10	StringTie	exon	73797113	73797271	1000	+	.	gene_id "MSTRG.27412"; transcript_id "MSTRG.27412.152"; exon_number "16";
chr10	StringTie	exon	73797377	73797605	1000	+	.	gene_id "MSTRG.27412"; transcript_id "MSTRG.27412.152"; exon_number "17";
chr10	StringTie	exon	73797781	73798070	1000	+	.	gene_id "MSTRG.27412"; transcript_id "MSTRG.27412.152"; exon_number "18";
chr10	StringTie	exon	73798230	73798453	1000	+	.	gene_id "MSTRG.27412"; transcript_id "MSTRG.27412.152"; exon_number "19";
chr10	StringTie	exon	73799002	73799490	1000	+	.	gene_id "MSTRG.27412"; transcript_id "MSTRG.27412.152"; exon_number "20";
chr10	StringTie	exon	73800011	73800170	1000	+	.	gene_id "MSTRG.27412"; transcript_id "MSTRG.27412.152"; exon_number "21";
chr10	StringTie	exon	73800296	73800472	1000	+	.	gene_id "MSTRG.27412"; transcript_id "MSTRG.27412.152"; exon_number "22";
chr10	StringTie	exon	73800640	73800759	1000	+	.	gene_id "MSTRG.27412"; transcript_id "MSTRG.27412.152"; exon_number "23";
chr10	StringTie	exon	73801085	73801195	1000	+	.	gene_id "MSTRG.27412"; transcript_id "MSTRG.27412.152"; exon_number "24";
chr10	StringTie	exon	73801316	73801798	1000	+	.	gene_id "MSTRG.27412"; transcript_id "MSTRG.27412.152"; exon_number "25";
chr10	StringTie	transcript	73785306	73801802	1000	+	.	gene_id "MSTRG.27412"; transcript_id "MSTRG.27412.153";
chr10	StringTie	exon	73785306	73786086	1000	+	.	gene_id "MSTRG.27412"; transcript_id "MSTRG.27412.153"; exon_number "1";
chr10	StringTie	exon	73788670	73788823	1000	+	.	gene_id "MSTRG.27412"; transcript_id "MSTRG.27412.153"; exon_number "2";
chr10	StringTie	exon	73789096	73789190	1000	+	.	gene_id "MSTRG.27412"; transcript_id "MSTRG.27412.153"; exon_number "3";
chr10	StringTie	exon	73789367	73789539	1000	+	.	gene_id "MSTRG.27412"; transcript_id "MSTRG.27412.153"; exon_number "4";
chr10	StringTie	exon	73789717	73789824	1000	+	.	gene_id "MSTRG.27412"; transcript_id "MSTRG.27412.153"; exon_number "5";
chr10	StringTie	exon	73789956	73790037	1000	+	.	gene_id "MSTRG.27412"; transcript_id "MSTRG.27412.153"; exon_number "6";
chr10	StringTie	exon	73790172	73790292	1000	+	.	gene_id "MSTRG.27412"; transcript_id "MSTRG.27412.153"; exon_number "7";
chr10	StringTie	exon	73790975	73791176	1000	+	.	gene_id "MSTRG.27412"; transcript_id "MSTRG.27412.153"; exon_number "8";
chr10	StringTie	exon	73791859	73792553	1000	+	.	gene_id "MSTRG.27412"; transcript_id "MSTRG.27412.153"; exon_number "9";
chr10	StringTie	exon	73792656	73792852	1000	+	.	gene_id "MSTRG.27412"; transcript_id "MSTRG.27412.153"; exon_number "10";
chr10	StringTie	exon	73793588	73793719	1000	+	.	gene_id "MSTRG.27412"; transcript_id "MSTRG.27412.153"; exon_number "11";
chr10	StringTie	exon	73793865	73794044	1000	+	.	gene_id "MSTRG.27412"; transcript_id "MSTRG.27412.153"; exon_number "12";
chr10	StringTie	exon	73794147	73794330	1000	+	.	gene_id "MSTRG.27412"; transcript_id "MSTRG.27412.153"; exon_number "13";
chr10	StringTie	exon	73794556	73794639	1000	+	.	gene_id "MSTRG.27412"; transcript_id "MSTRG.27412.153"; exon_number "14";
chr10	StringTie	exon	73795539	73795663	1000	+	.	gene_id "MSTRG.27412"; transcript_id "MSTRG.27412.153"; exon_number "15";
chr10	StringTie	exon	73796321	73796403	1000	+	.	gene_id "MSTRG.27412"; transcript_id "MSTRG.27412.153"; exon_number "16";
chr10	StringTie	exon	73796774	73797014	1000	+	.	gene_id "MSTRG.27412"; transcript_id "MSTRG.27412.153"; exon_number "17";
chr10	StringTie	exon	73797113	73797271	1000	+	.	gene_id "MSTRG.27412"; transcript_id "MSTRG.27412.153"; exon_number "18";
chr10	StringTie	exon	73797377	73797605	1000	+	.	gene_id "MSTRG.27412"; transcript_id "MSTRG.27412.153"; exon_number "19";
chr10	StringTie	exon	73797781	73798070	1000	+	.	gene_id "MSTRG.27412"; transcript_id "MSTRG.27412.153"; exon_number "20";
chr10	StringTie	exon	73798230	73798453	1000	+	.	gene_id "MSTRG.27412"; transcript_id "MSTRG.27412.153"; exon_number "21";
chr10	StringTie	exon	73799002	73799490	1000	+	.	gene_id "MSTRG.27412"; transcript_id "MSTRG.27412.153"; exon_number "22";
chr10	StringTie	exon	73800011	73800170	1000	+	.	gene_id "MSTRG.27412"; transcript_id "MSTRG.27412.153"; exon_number "23";
chr10	StringTie	exon	73800296	73800472	1000	+	.	gene_id "MSTRG.27412"; transcript_id "MSTRG.27412.153"; exon_number "24";
chr10	StringTie	exon	73800640	73800759	1000	+	.	gene_id "MSTRG.27412"; transcript_id "MSTRG.27412.153"; exon_number "25";
chr10	StringTie	exon	73801017	73801195	1000	+	.	gene_id "MSTRG.27412"; transcript_id "MSTRG.27412.153"; exon_number "26";
chr10	StringTie	exon	73801316	73801802	1000	+	.	gene_id "MSTRG.27412"; transcript_id "MSTRG.27412.153"; exon_number "27";
chr10	StringTie	transcript	73785310	73802971	1000	+	.	gene_id "MSTRG.27412"; transcript_id "MSTRG.27412.154";
chr10	StringTie	exon	73785310	73786086	1000	+	.	gene_id "MSTRG.27412"; transcript_id "MSTRG.27412.154"; exon_number "1";
chr10	StringTie	exon	73788670	73788823	1000	+	.	gene_id "MSTRG.27412"; transcript_id "MSTRG.27412.154"; exon_number "2";
chr10	StringTie	exon	73789096	73789190	1000	+	.	gene_id "MSTRG.27412"; transcript_id "MSTRG.27412.154"; exon_number "3";
chr10	StringTie	exon	73789367	73789539	1000	+	.	gene_id "MSTRG.27412"; transcript_id "MSTRG.27412.154"; exon_number "4";
chr10	StringTie	exon	73789717	73789824	1000	+	.	gene_id "MSTRG.27412"; transcript_id "MSTRG.27412.154"; exon_number "5";
chr10	StringTie	exon	73789956	73790037	1000	+	.	gene_id "MSTRG.27412"; transcript_id "MSTRG.27412.154"; exon_number "6";
chr10	StringTie	exon	73790172	73790292	1000	+	.	gene_id "MSTRG.27412"; transcript_id "MSTRG.27412.154"; exon_number "7";
chr10	StringTie	exon	73790975	73791176	1000	+	.	gene_id "MSTRG.27412"; transcript_id "MSTRG.27412.154"; exon_number "8";
chr10	StringTie	exon	73791324	73791499	1000	+	.	gene_id "MSTRG.27412"; transcript_id "MSTRG.27412.154"; exon_number "9";
chr10	StringTie	exon	73791859	73792553	1000	+	.	gene_id "MSTRG.27412"; transcript_id "MSTRG.27412.154"; exon_number "10";
chr10	StringTie	exon	73792656	73792852	1000	+	.	gene_id "MSTRG.27412"; transcript_id "MSTRG.27412.154"; exon_number "11";
chr10	StringTie	exon	73793588	73793719	1000	+	.	gene_id "MSTRG.27412"; transcript_id "MSTRG.27412.154"; exon_number "12";
chr10	StringTie	exon	73793865	73794044	1000	+	.	gene_id "MSTRG.27412"; transcript_id "MSTRG.27412.154"; exon_number "13";
chr10	StringTie	exon	73794147	73794330	1000	+	.	gene_id "MSTRG.27412"; transcript_id "MSTRG.27412.154"; exon_number "14";
chr10	StringTie	exon	73794556	73794639	1000	+	.	gene_id "MSTRG.27412"; transcript_id "MSTRG.27412.154"; exon_number "15";
chr10	StringTie	exon	73795539	73795663	1000	+	.	gene_id "MSTRG.27412"; transcript_id "MSTRG.27412.154"; exon_number "16";
chr10	StringTie	exon	73796321	73796403	1000	+	.	gene_id "MSTRG.27412"; transcript_id "MSTRG.27412.154"; exon_number "17";
chr10	StringTie	exon	73796774	73797014	1000	+	.	gene_id "MSTRG.27412"; transcript_id "MSTRG.27412.154"; exon_number "18";
chr10	StringTie	exon	73797113	73797271	1000	+	.	gene_id "MSTRG.27412"; transcript_id "MSTRG.27412.154"; exon_number "19";
chr10	StringTie	exon	73797377	73797605	1000	+	.	gene_id "MSTRG.27412"; transcript_id "MSTRG.27412.154"; exon_number "20";
chr10	StringTie	exon	73797781	73798070	1000	+	.	gene_id "MSTRG.27412"; transcript_id "MSTRG.27412.154"; exon_number "21";
chr10	StringTie	exon	73798230	73798453	1000	+	.	gene_id "MSTRG.27412"; transcript_id "MSTRG.27412.154"; exon_number "22";
chr10	StringTie	exon	73799002	73799125	1000	+	.	gene_id "MSTRG.27412"; transcript_id "MSTRG.27412.154"; exon_number "23";
chr10	StringTie	exon	73799394	73799490	1000	+	.	gene_id "MSTRG.27412"; transcript_id "MSTRG.27412.154"; exon_number "24";
chr10	StringTie	exon	73800011	73800170	1000	+	.	gene_id "MSTRG.27412"; transcript_id "MSTRG.27412.154"; exon_number "25";
chr10	StringTie	exon	73800296	73800472	1000	+	.	gene_id "MSTRG.27412"; transcript_id "MSTRG.27412.154"; exon_number "26";
chr10	StringTie	exon	73800640	73800759	1000	+	.	gene_id "MSTRG.27412"; transcript_id "MSTRG.27412.154"; exon_number "27";
chr10	StringTie	exon	73801017	73801195	1000	+	.	gene_id "MSTRG.27412"; transcript_id "MSTRG.27412.154"; exon_number "28";
chr10	StringTie	exon	73801316	73802971	1000	+	.	gene_id "MSTRG.27412"; transcript_id "MSTRG.27412.154"; exon_number "29";
chr10	StringTie	transcript	73785313	73801798	1000	+	.	gene_id "MSTRG.27412"; transcript_id "MSTRG.27412.155";
chr10	StringTie	exon	73785313	73786086	1000	+	.	gene_id "MSTRG.27412"; transcript_id "MSTRG.27412.155"; exon_number "1";
chr10	StringTie	exon	73788670	73788823	1000	+	.	gene_id "MSTRG.27412"; transcript_id "MSTRG.27412.155"; exon_number "2";
chr10	StringTie	exon	73789096	73789190	1000	+	.	gene_id "MSTRG.27412"; transcript_id "MSTRG.27412.155"; exon_number "3";
chr10	StringTie	exon	73789367	73789615	1000	+	.	gene_id "MSTRG.27412"; transcript_id "MSTRG.27412.155"; exon_number "4";
chr10	StringTie	exon	73789717	73790037	1000	+	.	gene_id "MSTRG.27412"; transcript_id "MSTRG.27412.155"; exon_number "5";
chr10	StringTie	exon	73790172	73790292	1000	+	.	gene_id "MSTRG.27412"; transcript_id "MSTRG.27412.155"; exon_number "6";
chr10	StringTie	exon	73790975	73791176	1000	+	.	gene_id "MSTRG.27412"; transcript_id "MSTRG.27412.155"; exon_number "7";
chr10	StringTie	exon	73791324	73791499	1000	+	.	gene_id "MSTRG.27412"; transcript_id "MSTRG.27412.155"; exon_number "8";
chr10	StringTie	exon	73791859	73792852	1000	+	.	gene_id "MSTRG.27412"; transcript_id "MSTRG.27412.155"; exon_number "9";
chr10	StringTie	exon	73793588	73793719	1000	+	.	gene_id "MSTRG.27412"; transcript_id "MSTRG.27412.155"; exon_number "10";
chr10	StringTie	exon	73793865	73794044	1000	+	.	gene_id "MSTRG.27412"; transcript_id "MSTRG.27412.155"; exon_number "11";
chr10	StringTie	exon	73794147	73794330	1000	+	.	gene_id "MSTRG.27412"; transcript_id "MSTRG.27412.155"; exon_number "12";
chr10	StringTie	exon	73794556	73794639	1000	+	.	gene_id "MSTRG.27412"; transcript_id "MSTRG.27412.155"; exon_number "13";
chr10	StringTie	exon	73795539	73795663	1000	+	.	gene_id "MSTRG.27412"; transcript_id "MSTRG.27412.155"; exon_number "14";
chr10	StringTie	exon	73796774	73797014	1000	+	.	gene_id "MSTRG.27412"; transcript_id "MSTRG.27412.155"; exon_number "15";
chr10	StringTie	exon	73797113	73797271	1000	+	.	gene_id "MSTRG.27412"; transcript_id "MSTRG.27412.155"; exon_number "16";
chr10	StringTie	exon	73797377	73797605	1000	+	.	gene_id "MSTRG.27412"; transcript_id "MSTRG.27412.155"; exon_number "17";
chr10	StringTie	exon	73797781	73798070	1000	+	.	gene_id "MSTRG.27412"; transcript_id "MSTRG.27412.155"; exon_number "18";
chr10	StringTie	exon	73798235	73798453	1000	+	.	gene_id "MSTRG.27412"; transcript_id "MSTRG.27412.155"; exon_number "19";
chr10	StringTie	exon	73799002	73799490	1000	+	.	gene_id "MSTRG.27412"; transcript_id "MSTRG.27412.155"; exon_number "20";
chr10	StringTie	exon	73800011	73800170	1000	+	.	gene_id "MSTRG.27412"; transcript_id "MSTRG.27412.155"; exon_number "21";
chr10	StringTie	exon	73800296	73800472	1000	+	.	gene_id "MSTRG.27412"; transcript_id "MSTRG.27412.155"; exon_number "22";
chr10	StringTie	exon	73800640	73800759	1000	+	.	gene_id "MSTRG.27412"; transcript_id "MSTRG.27412.155"; exon_number "23";
chr10	StringTie	exon	73801017	73801195	1000	+	.	gene_id "MSTRG.27412"; transcript_id "MSTRG.27412.155"; exon_number "24";
chr10	StringTie	exon	73801316	73801798	1000	+	.	gene_id "MSTRG.27412"; transcript_id "MSTRG.27412.155"; exon_number "25";
chr10	StringTie	transcript	73785316	73801798	1000	+	.	gene_id "MSTRG.27412"; transcript_id "MSTRG.27412.156";
chr10	StringTie	exon	73785316	73786086	1000	+	.	gene_id "MSTRG.27412"; transcript_id "MSTRG.27412.156"; exon_number "1";
chr10	StringTie	exon	73788670	73788823	1000	+	.	gene_id "MSTRG.27412"; transcript_id "MSTRG.27412.156"; exon_number "2";
chr10	StringTie	exon	73789096	73789190	1000	+	.	gene_id "MSTRG.27412"; transcript_id "MSTRG.27412.156"; exon_number "3";
chr10	StringTie	exon	73789367	73789615	1000	+	.	gene_id "MSTRG.27412"; transcript_id "MSTRG.27412.156"; exon_number "4";
chr10	StringTie	exon	73789717	73790037	1000	+	.	gene_id "MSTRG.27412"; transcript_id "MSTRG.27412.156"; exon_number "5";
chr10	StringTie	exon	73790172	73790292	1000	+	.	gene_id "MSTRG.27412"; transcript_id "MSTRG.27412.156"; exon_number "6";
chr10	StringTie	exon	73790975	73791176	1000	+	.	gene_id "MSTRG.27412"; transcript_id "MSTRG.27412.156"; exon_number "7";
chr10	StringTie	exon	73791324	73791499	1000	+	.	gene_id "MSTRG.27412"; transcript_id "MSTRG.27412.156"; exon_number "8";
chr10	StringTie	exon	73791859	73792553	1000	+	.	gene_id "MSTRG.27412"; transcript_id "MSTRG.27412.156"; exon_number "9";
chr10	StringTie	exon	73792656	73792852	1000	+	.	gene_id "MSTRG.27412"; transcript_id "MSTRG.27412.156"; exon_number "10";
chr10	StringTie	exon	73793588	73793719	1000	+	.	gene_id "MSTRG.27412"; transcript_id "MSTRG.27412.156"; exon_number "11";
chr10	StringTie	exon	73793865	73794044	1000	+	.	gene_id "MSTRG.27412"; transcript_id "MSTRG.27412.156"; exon_number "12";
chr10	StringTie	exon	73794147	73794330	1000	+	.	gene_id "MSTRG.27412"; transcript_id "MSTRG.27412.156"; exon_number "13";
chr10	StringTie	exon	73794556	73794639	1000	+	.	gene_id "MSTRG.27412"; transcript_id "MSTRG.27412.156"; exon_number "14";
chr10	StringTie	exon	73795539	73795663	1000	+	.	gene_id "MSTRG.27412"; transcript_id "MSTRG.27412.156"; exon_number "15";
chr10	StringTie	exon	73796321	73796403	1000	+	.	gene_id "MSTRG.27412"; transcript_id "MSTRG.27412.156"; exon_number "16";
chr10	StringTie	exon	73796774	73797014	1000	+	.	gene_id "MSTRG.27412"; transcript_id "MSTRG.27412.156"; exon_number "17";
chr10	StringTie	exon	73797113	73797271	1000	+	.	gene_id "MSTRG.27412"; transcript_id "MSTRG.27412.156"; exon_number "18";
chr10	StringTie	exon	73797377	73797605	1000	+	.	gene_id "MSTRG.27412"; transcript_id "MSTRG.27412.156"; exon_number "19";
chr10	StringTie	exon	73797936	73798070	1000	+	.	gene_id "MSTRG.27412"; transcript_id "MSTRG.27412.156"; exon_number "20";
chr10	StringTie	exon	73798230	73798453	1000	+	.	gene_id "MSTRG.27412"; transcript_id "MSTRG.27412.156"; exon_number "21";
chr10	StringTie	exon	73799002	73799490	1000	+	.	gene_id "MSTRG.27412"; transcript_id "MSTRG.27412.156"; exon_number "22";
chr10	StringTie	exon	73800011	73800170	1000	+	.	gene_id "MSTRG.27412"; transcript_id "MSTRG.27412.156"; exon_number "23";
chr10	StringTie	exon	73800296	73800472	1000	+	.	gene_id "MSTRG.27412"; transcript_id "MSTRG.27412.156"; exon_number "24";
chr10	StringTie	exon	73800640	73800759	1000	+	.	gene_id "MSTRG.27412"; transcript_id "MSTRG.27412.156"; exon_number "25";
chr10	StringTie	exon	73801017	73801195	1000	+	.	gene_id "MSTRG.27412"; transcript_id "MSTRG.27412.156"; exon_number "26";
chr10	StringTie	exon	73801316	73801798	1000	+	.	gene_id "MSTRG.27412"; transcript_id "MSTRG.27412.156"; exon_number "27";
chr10	StringTie	transcript	73785327	73802969	1000	+	.	gene_id "MSTRG.27412"; transcript_id "MSTRG.27412.157";
chr10	StringTie	exon	73785327	73786086	1000	+	.	gene_id "MSTRG.27412"; transcript_id "MSTRG.27412.157"; exon_number "1";
chr10	StringTie	exon	73788670	73788823	1000	+	.	gene_id "MSTRG.27412"; transcript_id "MSTRG.27412.157"; exon_number "2";
chr10	StringTie	exon	73789096	73789190	1000	+	.	gene_id "MSTRG.27412"; transcript_id "MSTRG.27412.157"; exon_number "3";
chr10	StringTie	exon	73789367	73789539	1000	+	.	gene_id "MSTRG.27412"; transcript_id "MSTRG.27412.157"; exon_number "4";
chr10	StringTie	exon	73789717	73789824	1000	+	.	gene_id "MSTRG.27412"; transcript_id "MSTRG.27412.157"; exon_number "5";
chr10	StringTie	exon	73789956	73790037	1000	+	.	gene_id "MSTRG.27412"; transcript_id "MSTRG.27412.157"; exon_number "6";
chr10	StringTie	exon	73790172	73790292	1000	+	.	gene_id "MSTRG.27412"; transcript_id "MSTRG.27412.157"; exon_number "7";
chr10	StringTie	exon	73790975	73791176	1000	+	.	gene_id "MSTRG.27412"; transcript_id "MSTRG.27412.157"; exon_number "8";
chr10	StringTie	exon	73791324	73791499	1000	+	.	gene_id "MSTRG.27412"; transcript_id "MSTRG.27412.157"; exon_number "9";
chr10	StringTie	exon	73791859	73792553	1000	+	.	gene_id "MSTRG.27412"; transcript_id "MSTRG.27412.157"; exon_number "10";
chr10	StringTie	exon	73792656	73792852	1000	+	.	gene_id "MSTRG.27412"; transcript_id "MSTRG.27412.157"; exon_number "11";
chr10	StringTie	exon	73793588	73793719	1000	+	.	gene_id "MSTRG.27412"; transcript_id "MSTRG.27412.157"; exon_number "12";
chr10	StringTie	exon	73793865	73794044	1000	+	.	gene_id "MSTRG.27412"; transcript_id "MSTRG.27412.157"; exon_number "13";
chr10	StringTie	exon	73794147	73794330	1000	+	.	gene_id "MSTRG.27412"; transcript_id "MSTRG.27412.157"; exon_number "14";
chr10	StringTie	exon	73794541	73794639	1000	+	.	gene_id "MSTRG.27412"; transcript_id "MSTRG.27412.157"; exon_number "15";
chr10	StringTie	exon	73795539	73795663	1000	+	.	gene_id "MSTRG.27412"; transcript_id "MSTRG.27412.157"; exon_number "16";
chr10	StringTie	exon	73796321	73796403	1000	+	.	gene_id "MSTRG.27412"; transcript_id "MSTRG.27412.157"; exon_number "17";
chr10	StringTie	exon	73796774	73797014	1000	+	.	gene_id "MSTRG.27412"; transcript_id "MSTRG.27412.157"; exon_number "18";
chr10	StringTie	exon	73797113	73797271	1000	+	.	gene_id "MSTRG.27412"; transcript_id "MSTRG.27412.157"; exon_number "19";
chr10	StringTie	exon	73797377	73797605	1000	+	.	gene_id "MSTRG.27412"; transcript_id "MSTRG.27412.157"; exon_number "20";
chr10	StringTie	exon	73797781	73798070	1000	+	.	gene_id "MSTRG.27412"; transcript_id "MSTRG.27412.157"; exon_number "21";
chr10	StringTie	exon	73798230	73798453	1000	+	.	gene_id "MSTRG.27412"; transcript_id "MSTRG.27412.157"; exon_number "22";
chr10	StringTie	exon	73799002	73799490	1000	+	.	gene_id "MSTRG.27412"; transcript_id "MSTRG.27412.157"; exon_number "23";
chr10	StringTie	exon	73800011	73800194	1000	+	.	gene_id "MSTRG.27412"; transcript_id "MSTRG.27412.157"; exon_number "24";
chr10	StringTie	exon	73800296	73800472	1000	+	.	gene_id "MSTRG.27412"; transcript_id "MSTRG.27412.157"; exon_number "25";
chr10	StringTie	exon	73800640	73800759	1000	+	.	gene_id "MSTRG.27412"; transcript_id "MSTRG.27412.157"; exon_number "26";
chr10	StringTie	exon	73801017	73801195	1000	+	.	gene_id "MSTRG.27412"; transcript_id "MSTRG.27412.157"; exon_number "27";
chr10	StringTie	exon	73801316	73802969	1000	+	.	gene_id "MSTRG.27412"; transcript_id "MSTRG.27412.157"; exon_number "28";
chr10	StringTie	transcript	73785331	73801798	1000	+	.	gene_id "MSTRG.27412"; transcript_id "MSTRG.27412.158";
chr10	StringTie	exon	73785331	73786086	1000	+	.	gene_id "MSTRG.27412"; transcript_id "MSTRG.27412.158"; exon_number "1";
chr10	StringTie	exon	73788670	73788823	1000	+	.	gene_id "MSTRG.27412"; transcript_id "MSTRG.27412.158"; exon_number "2";
chr10	StringTie	exon	73789096	73789190	1000	+	.	gene_id "MSTRG.27412"; transcript_id "MSTRG.27412.158"; exon_number "3";
chr10	StringTie	exon	73789367	73789615	1000	+	.	gene_id "MSTRG.27412"; transcript_id "MSTRG.27412.158"; exon_number "4";
chr10	StringTie	exon	73789717	73789824	1000	+	.	gene_id "MSTRG.27412"; transcript_id "MSTRG.27412.158"; exon_number "5";
chr10	StringTie	exon	73789956	73790037	1000	+	.	gene_id "MSTRG.27412"; transcript_id "MSTRG.27412.158"; exon_number "6";
chr10	StringTie	exon	73790172	73790292	1000	+	.	gene_id "MSTRG.27412"; transcript_id "MSTRG.27412.158"; exon_number "7";
chr10	StringTie	exon	73790975	73791176	1000	+	.	gene_id "MSTRG.27412"; transcript_id "MSTRG.27412.158"; exon_number "8";
chr10	StringTie	exon	73791324	73791499	1000	+	.	gene_id "MSTRG.27412"; transcript_id "MSTRG.27412.158"; exon_number "9";
chr10	StringTie	exon	73791859	73792553	1000	+	.	gene_id "MSTRG.27412"; transcript_id "MSTRG.27412.158"; exon_number "10";
chr10	StringTie	exon	73792656	73792852	1000	+	.	gene_id "MSTRG.27412"; transcript_id "MSTRG.27412.158"; exon_number "11";
chr10	StringTie	exon	73793588	73793719	1000	+	.	gene_id "MSTRG.27412"; transcript_id "MSTRG.27412.158"; exon_number "12";
chr10	StringTie	exon	73793865	73794044	1000	+	.	gene_id "MSTRG.27412"; transcript_id "MSTRG.27412.158"; exon_number "13";
chr10	StringTie	exon	73794147	73794639	1000	+	.	gene_id "MSTRG.27412"; transcript_id "MSTRG.27412.158"; exon_number "14";
chr10	StringTie	exon	73795539	73795663	1000	+	.	gene_id "MSTRG.27412"; transcript_id "MSTRG.27412.158"; exon_number "15";
chr10	StringTie	exon	73796321	73796403	1000	+	.	gene_id "MSTRG.27412"; transcript_id "MSTRG.27412.158"; exon_number "16";
chr10	StringTie	exon	73796774	73797014	1000	+	.	gene_id "MSTRG.27412"; transcript_id "MSTRG.27412.158"; exon_number "17";
chr10	StringTie	exon	73797113	73797271	1000	+	.	gene_id "MSTRG.27412"; transcript_id "MSTRG.27412.158"; exon_number "18";
chr10	StringTie	exon	73797377	73797605	1000	+	.	gene_id "MSTRG.27412"; transcript_id "MSTRG.27412.158"; exon_number "19";
chr10	StringTie	exon	73797781	73798070	1000	+	.	gene_id "MSTRG.27412"; transcript_id "MSTRG.27412.158"; exon_number "20";
chr10	StringTie	exon	73798230	73798453	1000	+	.	gene_id "MSTRG.27412"; transcript_id "MSTRG.27412.158"; exon_number "21";
chr10	StringTie	exon	73799002	73799490	1000	+	.	gene_id "MSTRG.27412"; transcript_id "MSTRG.27412.158"; exon_number "22";
chr10	StringTie	exon	73800011	73800170	1000	+	.	gene_id "MSTRG.27412"; transcript_id "MSTRG.27412.158"; exon_number "23";
chr10	StringTie	exon	73800296	73800472	1000	+	.	gene_id "MSTRG.27412"; transcript_id "MSTRG.27412.158"; exon_number "24";
chr10	StringTie	exon	73800640	73800759	1000	+	.	gene_id "MSTRG.27412"; transcript_id "MSTRG.27412.158"; exon_number "25";
chr10	StringTie	exon	73801017	73801195	1000	+	.	gene_id "MSTRG.27412"; transcript_id "MSTRG.27412.158"; exon_number "26";
chr10	StringTie	exon	73801316	73801798	1000	+	.	gene_id "MSTRG.27412"; transcript_id "MSTRG.27412.158"; exon_number "27";
chr10	StringTie	transcript	73785332	73801797	1000	+	.	gene_id "MSTRG.27412"; transcript_id "MSTRG.27412.159";
chr10	StringTie	exon	73785332	73786086	1000	+	.	gene_id "MSTRG.27412"; transcript_id "MSTRG.27412.159"; exon_number "1";
chr10	StringTie	exon	73788670	73788823	1000	+	.	gene_id "MSTRG.27412"; transcript_id "MSTRG.27412.159"; exon_number "2";
chr10	StringTie	exon	73789096	73789190	1000	+	.	gene_id "MSTRG.27412"; transcript_id "MSTRG.27412.159"; exon_number "3";
chr10	StringTie	exon	73789367	73789615	1000	+	.	gene_id "MSTRG.27412"; transcript_id "MSTRG.27412.159"; exon_number "4";
chr10	StringTie	exon	73789717	73790037	1000	+	.	gene_id "MSTRG.27412"; transcript_id "MSTRG.27412.159"; exon_number "5";
chr10	StringTie	exon	73790172	73790292	1000	+	.	gene_id "MSTRG.27412"; transcript_id "MSTRG.27412.159"; exon_number "6";
chr10	StringTie	exon	73790975	73791176	1000	+	.	gene_id "MSTRG.27412"; transcript_id "MSTRG.27412.159"; exon_number "7";
chr10	StringTie	exon	73791324	73792852	1000	+	.	gene_id "MSTRG.27412"; transcript_id "MSTRG.27412.159"; exon_number "8";
chr10	StringTie	exon	73793588	73793719	1000	+	.	gene_id "MSTRG.27412"; transcript_id "MSTRG.27412.159"; exon_number "9";
chr10	StringTie	exon	73793865	73794044	1000	+	.	gene_id "MSTRG.27412"; transcript_id "MSTRG.27412.159"; exon_number "10";
chr10	StringTie	exon	73794147	73794330	1000	+	.	gene_id "MSTRG.27412"; transcript_id "MSTRG.27412.159"; exon_number "11";
chr10	StringTie	exon	73794541	73794639	1000	+	.	gene_id "MSTRG.27412"; transcript_id "MSTRG.27412.159"; exon_number "12";
chr10	StringTie	exon	73795539	73795663	1000	+	.	gene_id "MSTRG.27412"; transcript_id "MSTRG.27412.159"; exon_number "13";
chr10	StringTie	exon	73796321	73796403	1000	+	.	gene_id "MSTRG.27412"; transcript_id "MSTRG.27412.159"; exon_number "14";
chr10	StringTie	exon	73796774	73797019	1000	+	.	gene_id "MSTRG.27412"; transcript_id "MSTRG.27412.159"; exon_number "15";
chr10	StringTie	exon	73797113	73797271	1000	+	.	gene_id "MSTRG.27412"; transcript_id "MSTRG.27412.159"; exon_number "16";
chr10	StringTie	exon	73797377	73797605	1000	+	.	gene_id "MSTRG.27412"; transcript_id "MSTRG.27412.159"; exon_number "17";
chr10	StringTie	exon	73797781	73798070	1000	+	.	gene_id "MSTRG.27412"; transcript_id "MSTRG.27412.159"; exon_number "18";
chr10	StringTie	exon	73798230	73798453	1000	+	.	gene_id "MSTRG.27412"; transcript_id "MSTRG.27412.159"; exon_number "19";
chr10	StringTie	exon	73799002	73799490	1000	+	.	gene_id "MSTRG.27412"; transcript_id "MSTRG.27412.159"; exon_number "20";
chr10	StringTie	exon	73800011	73800194	1000	+	.	gene_id "MSTRG.27412"; transcript_id "MSTRG.27412.159"; exon_number "21";
chr10	StringTie	exon	73800296	73800472	1000	+	.	gene_id "MSTRG.27412"; transcript_id "MSTRG.27412.159"; exon_number "22";
chr10	StringTie	exon	73800640	73800759	1000	+	.	gene_id "MSTRG.27412"; transcript_id "MSTRG.27412.159"; exon_number "23";
chr10	StringTie	exon	73801017	73801195	1000	+	.	gene_id "MSTRG.27412"; transcript_id "MSTRG.27412.159"; exon_number "24";
chr10	StringTie	exon	73801316	73801797	1000	+	.	gene_id "MSTRG.27412"; transcript_id "MSTRG.27412.159"; exon_number "25";
chr10	StringTie	transcript	73730486	73780298	1000	+	.	gene_id "MSTRG.27412"; transcript_id "MSTRG.27412.16";
chr10	StringTie	exon	73730486	73730873	1000	+	.	gene_id "MSTRG.27412"; transcript_id "MSTRG.27412.16"; exon_number "1";
chr10	StringTie	exon	73737248	73737330	1000	+	.	gene_id "MSTRG.27412"; transcript_id "MSTRG.27412.16"; exon_number "2";
chr10	StringTie	exon	73744164	73744437	1000	+	.	gene_id "MSTRG.27412"; transcript_id "MSTRG.27412.16"; exon_number "3";
chr10	StringTie	exon	73746805	73747004	1000	+	.	gene_id "MSTRG.27412"; transcript_id "MSTRG.27412.16"; exon_number "4";
chr10	StringTie	exon	73751108	73751243	1000	+	.	gene_id "MSTRG.27412"; transcript_id "MSTRG.27412.16"; exon_number "5";
chr10	StringTie	exon	73759622	73759794	1000	+	.	gene_id "MSTRG.27412"; transcript_id "MSTRG.27412.16"; exon_number "6";
chr10	StringTie	exon	73760018	73760386	1000	+	.	gene_id "MSTRG.27412"; transcript_id "MSTRG.27412.16"; exon_number "7";
chr10	StringTie	exon	73760713	73760849	1000	+	.	gene_id "MSTRG.27412"; transcript_id "MSTRG.27412.16"; exon_number "8";
chr10	StringTie	exon	73762098	73762166	1000	+	.	gene_id "MSTRG.27412"; transcript_id "MSTRG.27412.16"; exon_number "9";
chr10	StringTie	exon	73763490	73763601	1000	+	.	gene_id "MSTRG.27412"; transcript_id "MSTRG.27412.16"; exon_number "10";
chr10	StringTie	exon	73763856	73763983	1000	+	.	gene_id "MSTRG.27412"; transcript_id "MSTRG.27412.16"; exon_number "11";
chr10	StringTie	exon	73765451	73765589	1000	+	.	gene_id "MSTRG.27412"; transcript_id "MSTRG.27412.16"; exon_number "12";
chr10	StringTie	exon	73765800	73765915	1000	+	.	gene_id "MSTRG.27412"; transcript_id "MSTRG.27412.16"; exon_number "13";
chr10	StringTie	exon	73766086	73766210	1000	+	.	gene_id "MSTRG.27412"; transcript_id "MSTRG.27412.16"; exon_number "14";
chr10	StringTie	exon	73766405	73766541	1000	+	.	gene_id "MSTRG.27412"; transcript_id "MSTRG.27412.16"; exon_number "15";
chr10	StringTie	exon	73766760	73766853	1000	+	.	gene_id "MSTRG.27412"; transcript_id "MSTRG.27412.16"; exon_number "16";
chr10	StringTie	exon	73767054	73767170	1000	+	.	gene_id "MSTRG.27412"; transcript_id "MSTRG.27412.16"; exon_number "17";
chr10	StringTie	exon	73767837	73768007	1000	+	.	gene_id "MSTRG.27412"; transcript_id "MSTRG.27412.16"; exon_number "18";
chr10	StringTie	exon	73768810	73768906	1000	+	.	gene_id "MSTRG.27412"; transcript_id "MSTRG.27412.16"; exon_number "19";
chr10	StringTie	exon	73769007	73769152	1000	+	.	gene_id "MSTRG.27412"; transcript_id "MSTRG.27412.16"; exon_number "20";
chr10	StringTie	exon	73769347	73769485	1000	+	.	gene_id "MSTRG.27412"; transcript_id "MSTRG.27412.16"; exon_number "21";
chr10	StringTie	exon	73769615	73769733	1000	+	.	gene_id "MSTRG.27412"; transcript_id "MSTRG.27412.16"; exon_number "22";
chr10	StringTie	exon	73769836	73770015	1000	+	.	gene_id "MSTRG.27412"; transcript_id "MSTRG.27412.16"; exon_number "23";
chr10	StringTie	exon	73770280	73770471	1000	+	.	gene_id "MSTRG.27412"; transcript_id "MSTRG.27412.16"; exon_number "24";
chr10	StringTie	exon	73770709	73770798	1000	+	.	gene_id "MSTRG.27412"; transcript_id "MSTRG.27412.16"; exon_number "25";
chr10	StringTie	exon	73770955	73773041	1000	+	.	gene_id "MSTRG.27412"; transcript_id "MSTRG.27412.16"; exon_number "26";
chr10	StringTie	exon	73773190	73773815	1000	+	.	gene_id "MSTRG.27412"; transcript_id "MSTRG.27412.16"; exon_number "27";
chr10	StringTie	exon	73775541	73776158	1000	+	.	gene_id "MSTRG.27412"; transcript_id "MSTRG.27412.16"; exon_number "28";
chr10	StringTie	exon	73778828	73780298	1000	+	.	gene_id "MSTRG.27412"; transcript_id "MSTRG.27412.16"; exon_number "29";
chr10	StringTie	transcript	73785341	73802971	1000	+	.	gene_id "MSTRG.27412"; transcript_id "MSTRG.27412.160";
chr10	StringTie	exon	73785341	73786086	1000	+	.	gene_id "MSTRG.27412"; transcript_id "MSTRG.27412.160"; exon_number "1";
chr10	StringTie	exon	73788670	73788823	1000	+	.	gene_id "MSTRG.27412"; transcript_id "MSTRG.27412.160"; exon_number "2";
chr10	StringTie	exon	73789096	73789190	1000	+	.	gene_id "MSTRG.27412"; transcript_id "MSTRG.27412.160"; exon_number "3";
chr10	StringTie	exon	73789367	73789539	1000	+	.	gene_id "MSTRG.27412"; transcript_id "MSTRG.27412.160"; exon_number "4";
chr10	StringTie	exon	73789717	73789824	1000	+	.	gene_id "MSTRG.27412"; transcript_id "MSTRG.27412.160"; exon_number "5";
chr10	StringTie	exon	73789956	73790037	1000	+	.	gene_id "MSTRG.27412"; transcript_id "MSTRG.27412.160"; exon_number "6";
chr10	StringTie	exon	73790172	73790292	1000	+	.	gene_id "MSTRG.27412"; transcript_id "MSTRG.27412.160"; exon_number "7";
chr10	StringTie	exon	73790975	73791176	1000	+	.	gene_id "MSTRG.27412"; transcript_id "MSTRG.27412.160"; exon_number "8";
chr10	StringTie	exon	73791324	73791499	1000	+	.	gene_id "MSTRG.27412"; transcript_id "MSTRG.27412.160"; exon_number "9";
chr10	StringTie	exon	73791859	73792553	1000	+	.	gene_id "MSTRG.27412"; transcript_id "MSTRG.27412.160"; exon_number "10";
chr10	StringTie	exon	73792656	73792852	1000	+	.	gene_id "MSTRG.27412"; transcript_id "MSTRG.27412.160"; exon_number "11";
chr10	StringTie	exon	73793588	73793698	1000	+	.	gene_id "MSTRG.27412"; transcript_id "MSTRG.27412.160"; exon_number "12";
chr10	StringTie	exon	73793865	73794044	1000	+	.	gene_id "MSTRG.27412"; transcript_id "MSTRG.27412.160"; exon_number "13";
chr10	StringTie	exon	73794147	73794330	1000	+	.	gene_id "MSTRG.27412"; transcript_id "MSTRG.27412.160"; exon_number "14";
chr10	StringTie	exon	73794541	73794639	1000	+	.	gene_id "MSTRG.27412"; transcript_id "MSTRG.27412.160"; exon_number "15";
chr10	StringTie	exon	73795539	73795663	1000	+	.	gene_id "MSTRG.27412"; transcript_id "MSTRG.27412.160"; exon_number "16";
chr10	StringTie	exon	73796321	73796403	1000	+	.	gene_id "MSTRG.27412"; transcript_id "MSTRG.27412.160"; exon_number "17";
chr10	StringTie	exon	73796774	73797014	1000	+	.	gene_id "MSTRG.27412"; transcript_id "MSTRG.27412.160"; exon_number "18";
chr10	StringTie	exon	73797113	73797271	1000	+	.	gene_id "MSTRG.27412"; transcript_id "MSTRG.27412.160"; exon_number "19";
chr10	StringTie	exon	73797377	73797605	1000	+	.	gene_id "MSTRG.27412"; transcript_id "MSTRG.27412.160"; exon_number "20";
chr10	StringTie	exon	73797781	73798070	1000	+	.	gene_id "MSTRG.27412"; transcript_id "MSTRG.27412.160"; exon_number "21";
chr10	StringTie	exon	73798230	73798453	1000	+	.	gene_id "MSTRG.27412"; transcript_id "MSTRG.27412.160"; exon_number "22";
chr10	StringTie	exon	73799002	73799490	1000	+	.	gene_id "MSTRG.27412"; transcript_id "MSTRG.27412.160"; exon_number "23";
chr10	StringTie	exon	73800011	73800170	1000	+	.	gene_id "MSTRG.27412"; transcript_id "MSTRG.27412.160"; exon_number "24";
chr10	StringTie	exon	73800296	73800472	1000	+	.	gene_id "MSTRG.27412"; transcript_id "MSTRG.27412.160"; exon_number "25";
chr10	StringTie	exon	73800640	73800759	1000	+	.	gene_id "MSTRG.27412"; transcript_id "MSTRG.27412.160"; exon_number "26";
chr10	StringTie	exon	73801085	73801195	1000	+	.	gene_id "MSTRG.27412"; transcript_id "MSTRG.27412.160"; exon_number "27";
chr10	StringTie	exon	73801316	73802971	1000	+	.	gene_id "MSTRG.27412"; transcript_id "MSTRG.27412.160"; exon_number "28";
chr10	StringTie	transcript	73785341	73802971	1000	+	.	gene_id "MSTRG.27412"; transcript_id "MSTRG.27412.161";
chr10	StringTie	exon	73785341	73786086	1000	+	.	gene_id "MSTRG.27412"; transcript_id "MSTRG.27412.161"; exon_number "1";
chr10	StringTie	exon	73788670	73788823	1000	+	.	gene_id "MSTRG.27412"; transcript_id "MSTRG.27412.161"; exon_number "2";
chr10	StringTie	exon	73789096	73789190	1000	+	.	gene_id "MSTRG.27412"; transcript_id "MSTRG.27412.161"; exon_number "3";
chr10	StringTie	exon	73789367	73789615	1000	+	.	gene_id "MSTRG.27412"; transcript_id "MSTRG.27412.161"; exon_number "4";
chr10	StringTie	exon	73789717	73789824	1000	+	.	gene_id "MSTRG.27412"; transcript_id "MSTRG.27412.161"; exon_number "5";
chr10	StringTie	exon	73789956	73790037	1000	+	.	gene_id "MSTRG.27412"; transcript_id "MSTRG.27412.161"; exon_number "6";
chr10	StringTie	exon	73790172	73790292	1000	+	.	gene_id "MSTRG.27412"; transcript_id "MSTRG.27412.161"; exon_number "7";
chr10	StringTie	exon	73790975	73791176	1000	+	.	gene_id "MSTRG.27412"; transcript_id "MSTRG.27412.161"; exon_number "8";
chr10	StringTie	exon	73791324	73791499	1000	+	.	gene_id "MSTRG.27412"; transcript_id "MSTRG.27412.161"; exon_number "9";
chr10	StringTie	exon	73791859	73792553	1000	+	.	gene_id "MSTRG.27412"; transcript_id "MSTRG.27412.161"; exon_number "10";
chr10	StringTie	exon	73792656	73792852	1000	+	.	gene_id "MSTRG.27412"; transcript_id "MSTRG.27412.161"; exon_number "11";
chr10	StringTie	exon	73793588	73793719	1000	+	.	gene_id "MSTRG.27412"; transcript_id "MSTRG.27412.161"; exon_number "12";
chr10	StringTie	exon	73793865	73794044	1000	+	.	gene_id "MSTRG.27412"; transcript_id "MSTRG.27412.161"; exon_number "13";
chr10	StringTie	exon	73794147	73794330	1000	+	.	gene_id "MSTRG.27412"; transcript_id "MSTRG.27412.161"; exon_number "14";
chr10	StringTie	exon	73794541	73794639	1000	+	.	gene_id "MSTRG.27412"; transcript_id "MSTRG.27412.161"; exon_number "15";
chr10	StringTie	exon	73795539	73795663	1000	+	.	gene_id "MSTRG.27412"; transcript_id "MSTRG.27412.161"; exon_number "16";
chr10	StringTie	exon	73796321	73796403	1000	+	.	gene_id "MSTRG.27412"; transcript_id "MSTRG.27412.161"; exon_number "17";
chr10	StringTie	exon	73796774	73797014	1000	+	.	gene_id "MSTRG.27412"; transcript_id "MSTRG.27412.161"; exon_number "18";
chr10	StringTie	exon	73797113	73797271	1000	+	.	gene_id "MSTRG.27412"; transcript_id "MSTRG.27412.161"; exon_number "19";
chr10	StringTie	exon	73797377	73797605	1000	+	.	gene_id "MSTRG.27412"; transcript_id "MSTRG.27412.161"; exon_number "20";
chr10	StringTie	exon	73797781	73798070	1000	+	.	gene_id "MSTRG.27412"; transcript_id "MSTRG.27412.161"; exon_number "21";
chr10	StringTie	exon	73798230	73798453	1000	+	.	gene_id "MSTRG.27412"; transcript_id "MSTRG.27412.161"; exon_number "22";
chr10	StringTie	exon	73799002	73799490	1000	+	.	gene_id "MSTRG.27412"; transcript_id "MSTRG.27412.161"; exon_number "23";
chr10	StringTie	exon	73800011	73800170	1000	+	.	gene_id "MSTRG.27412"; transcript_id "MSTRG.27412.161"; exon_number "24";
chr10	StringTie	exon	73800296	73800472	1000	+	.	gene_id "MSTRG.27412"; transcript_id "MSTRG.27412.161"; exon_number "25";
chr10	StringTie	exon	73800640	73800759	1000	+	.	gene_id "MSTRG.27412"; transcript_id "MSTRG.27412.161"; exon_number "26";
chr10	StringTie	exon	73801017	73801195	1000	+	.	gene_id "MSTRG.27412"; transcript_id "MSTRG.27412.161"; exon_number "27";
chr10	StringTie	exon	73801316	73802971	1000	+	.	gene_id "MSTRG.27412"; transcript_id "MSTRG.27412.161"; exon_number "28";
chr10	StringTie	transcript	73785345	73801799	1000	+	.	gene_id "MSTRG.27412"; transcript_id "MSTRG.27412.162";
chr10	StringTie	exon	73785345	73786086	1000	+	.	gene_id "MSTRG.27412"; transcript_id "MSTRG.27412.162"; exon_number "1";
chr10	StringTie	exon	73788670	73788823	1000	+	.	gene_id "MSTRG.27412"; transcript_id "MSTRG.27412.162"; exon_number "2";
chr10	StringTie	exon	73789096	73789190	1000	+	.	gene_id "MSTRG.27412"; transcript_id "MSTRG.27412.162"; exon_number "3";
chr10	StringTie	exon	73789367	73789539	1000	+	.	gene_id "MSTRG.27412"; transcript_id "MSTRG.27412.162"; exon_number "4";
chr10	StringTie	exon	73789717	73789824	1000	+	.	gene_id "MSTRG.27412"; transcript_id "MSTRG.27412.162"; exon_number "5";
chr10	StringTie	exon	73789956	73790037	1000	+	.	gene_id "MSTRG.27412"; transcript_id "MSTRG.27412.162"; exon_number "6";
chr10	StringTie	exon	73790172	73790292	1000	+	.	gene_id "MSTRG.27412"; transcript_id "MSTRG.27412.162"; exon_number "7";
chr10	StringTie	exon	73790975	73791176	1000	+	.	gene_id "MSTRG.27412"; transcript_id "MSTRG.27412.162"; exon_number "8";
chr10	StringTie	exon	73791324	73791499	1000	+	.	gene_id "MSTRG.27412"; transcript_id "MSTRG.27412.162"; exon_number "9";
chr10	StringTie	exon	73791859	73792553	1000	+	.	gene_id "MSTRG.27412"; transcript_id "MSTRG.27412.162"; exon_number "10";
chr10	StringTie	exon	73792656	73792852	1000	+	.	gene_id "MSTRG.27412"; transcript_id "MSTRG.27412.162"; exon_number "11";
chr10	StringTie	exon	73793588	73793719	1000	+	.	gene_id "MSTRG.27412"; transcript_id "MSTRG.27412.162"; exon_number "12";
chr10	StringTie	exon	73793865	73794044	1000	+	.	gene_id "MSTRG.27412"; transcript_id "MSTRG.27412.162"; exon_number "13";
chr10	StringTie	exon	73794147	73794330	1000	+	.	gene_id "MSTRG.27412"; transcript_id "MSTRG.27412.162"; exon_number "14";
chr10	StringTie	exon	73794556	73794639	1000	+	.	gene_id "MSTRG.27412"; transcript_id "MSTRG.27412.162"; exon_number "15";
chr10	StringTie	exon	73795539	73795663	1000	+	.	gene_id "MSTRG.27412"; transcript_id "MSTRG.27412.162"; exon_number "16";
chr10	StringTie	exon	73796321	73796403	1000	+	.	gene_id "MSTRG.27412"; transcript_id "MSTRG.27412.162"; exon_number "17";
chr10	StringTie	exon	73796774	73797014	1000	+	.	gene_id "MSTRG.27412"; transcript_id "MSTRG.27412.162"; exon_number "18";
chr10	StringTie	exon	73797113	73797271	1000	+	.	gene_id "MSTRG.27412"; transcript_id "MSTRG.27412.162"; exon_number "19";
chr10	StringTie	exon	73797377	73797605	1000	+	.	gene_id "MSTRG.27412"; transcript_id "MSTRG.27412.162"; exon_number "20";
chr10	StringTie	exon	73797781	73798070	1000	+	.	gene_id "MSTRG.27412"; transcript_id "MSTRG.27412.162"; exon_number "21";
chr10	StringTie	exon	73798230	73798453	1000	+	.	gene_id "MSTRG.27412"; transcript_id "MSTRG.27412.162"; exon_number "22";
chr10	StringTie	exon	73799002	73799490	1000	+	.	gene_id "MSTRG.27412"; transcript_id "MSTRG.27412.162"; exon_number "23";
chr10	StringTie	exon	73800011	73800170	1000	+	.	gene_id "MSTRG.27412"; transcript_id "MSTRG.27412.162"; exon_number "24";
chr10	StringTie	exon	73800296	73800472	1000	+	.	gene_id "MSTRG.27412"; transcript_id "MSTRG.27412.162"; exon_number "25";
chr10	StringTie	exon	73800640	73800759	1000	+	.	gene_id "MSTRG.27412"; transcript_id "MSTRG.27412.162"; exon_number "26";
chr10	StringTie	exon	73801017	73801195	1000	+	.	gene_id "MSTRG.27412"; transcript_id "MSTRG.27412.162"; exon_number "27";
chr10	StringTie	exon	73801289	73801799	1000	+	.	gene_id "MSTRG.27412"; transcript_id "MSTRG.27412.162"; exon_number "28";
chr10	StringTie	transcript	73785349	73801802	1000	+	.	gene_id "MSTRG.27412"; transcript_id "MSTRG.27412.163";
chr10	StringTie	exon	73785349	73786086	1000	+	.	gene_id "MSTRG.27412"; transcript_id "MSTRG.27412.163"; exon_number "1";
chr10	StringTie	exon	73788670	73788823	1000	+	.	gene_id "MSTRG.27412"; transcript_id "MSTRG.27412.163"; exon_number "2";
chr10	StringTie	exon	73789096	73789190	1000	+	.	gene_id "MSTRG.27412"; transcript_id "MSTRG.27412.163"; exon_number "3";
chr10	StringTie	exon	73789367	73789539	1000	+	.	gene_id "MSTRG.27412"; transcript_id "MSTRG.27412.163"; exon_number "4";
chr10	StringTie	exon	73789717	73789824	1000	+	.	gene_id "MSTRG.27412"; transcript_id "MSTRG.27412.163"; exon_number "5";
chr10	StringTie	exon	73789956	73790037	1000	+	.	gene_id "MSTRG.27412"; transcript_id "MSTRG.27412.163"; exon_number "6";
chr10	StringTie	exon	73790172	73790292	1000	+	.	gene_id "MSTRG.27412"; transcript_id "MSTRG.27412.163"; exon_number "7";
chr10	StringTie	exon	73790975	73791176	1000	+	.	gene_id "MSTRG.27412"; transcript_id "MSTRG.27412.163"; exon_number "8";
chr10	StringTie	exon	73791324	73791499	1000	+	.	gene_id "MSTRG.27412"; transcript_id "MSTRG.27412.163"; exon_number "9";
chr10	StringTie	exon	73791859	73792852	1000	+	.	gene_id "MSTRG.27412"; transcript_id "MSTRG.27412.163"; exon_number "10";
chr10	StringTie	exon	73793588	73794044	1000	+	.	gene_id "MSTRG.27412"; transcript_id "MSTRG.27412.163"; exon_number "11";
chr10	StringTie	exon	73794147	73794330	1000	+	.	gene_id "MSTRG.27412"; transcript_id "MSTRG.27412.163"; exon_number "12";
chr10	StringTie	exon	73794556	73794639	1000	+	.	gene_id "MSTRG.27412"; transcript_id "MSTRG.27412.163"; exon_number "13";
chr10	StringTie	exon	73795539	73795663	1000	+	.	gene_id "MSTRG.27412"; transcript_id "MSTRG.27412.163"; exon_number "14";
chr10	StringTie	exon	73796321	73796403	1000	+	.	gene_id "MSTRG.27412"; transcript_id "MSTRG.27412.163"; exon_number "15";
chr10	StringTie	exon	73796774	73797014	1000	+	.	gene_id "MSTRG.27412"; transcript_id "MSTRG.27412.163"; exon_number "16";
chr10	StringTie	exon	73797113	73797271	1000	+	.	gene_id "MSTRG.27412"; transcript_id "MSTRG.27412.163"; exon_number "17";
chr10	StringTie	exon	73797377	73797605	1000	+	.	gene_id "MSTRG.27412"; transcript_id "MSTRG.27412.163"; exon_number "18";
chr10	StringTie	exon	73797781	73798070	1000	+	.	gene_id "MSTRG.27412"; transcript_id "MSTRG.27412.163"; exon_number "19";
chr10	StringTie	exon	73798230	73798453	1000	+	.	gene_id "MSTRG.27412"; transcript_id "MSTRG.27412.163"; exon_number "20";
chr10	StringTie	exon	73799002	73799490	1000	+	.	gene_id "MSTRG.27412"; transcript_id "MSTRG.27412.163"; exon_number "21";
chr10	StringTie	exon	73800011	73800194	1000	+	.	gene_id "MSTRG.27412"; transcript_id "MSTRG.27412.163"; exon_number "22";
chr10	StringTie	exon	73800296	73800472	1000	+	.	gene_id "MSTRG.27412"; transcript_id "MSTRG.27412.163"; exon_number "23";
chr10	StringTie	exon	73800640	73800759	1000	+	.	gene_id "MSTRG.27412"; transcript_id "MSTRG.27412.163"; exon_number "24";
chr10	StringTie	exon	73801017	73801195	1000	+	.	gene_id "MSTRG.27412"; transcript_id "MSTRG.27412.163"; exon_number "25";
chr10	StringTie	exon	73801316	73801802	1000	+	.	gene_id "MSTRG.27412"; transcript_id "MSTRG.27412.163"; exon_number "26";
chr10	StringTie	transcript	73785351	73801796	1000	+	.	gene_id "MSTRG.27412"; transcript_id "MSTRG.27412.164";
chr10	StringTie	exon	73785351	73786086	1000	+	.	gene_id "MSTRG.27412"; transcript_id "MSTRG.27412.164"; exon_number "1";
chr10	StringTie	exon	73788670	73788823	1000	+	.	gene_id "MSTRG.27412"; transcript_id "MSTRG.27412.164"; exon_number "2";
chr10	StringTie	exon	73789096	73789190	1000	+	.	gene_id "MSTRG.27412"; transcript_id "MSTRG.27412.164"; exon_number "3";
chr10	StringTie	exon	73789367	73789615	1000	+	.	gene_id "MSTRG.27412"; transcript_id "MSTRG.27412.164"; exon_number "4";
chr10	StringTie	exon	73789717	73789824	1000	+	.	gene_id "MSTRG.27412"; transcript_id "MSTRG.27412.164"; exon_number "5";
chr10	StringTie	exon	73789956	73790037	1000	+	.	gene_id "MSTRG.27412"; transcript_id "MSTRG.27412.164"; exon_number "6";
chr10	StringTie	exon	73790172	73790292	1000	+	.	gene_id "MSTRG.27412"; transcript_id "MSTRG.27412.164"; exon_number "7";
chr10	StringTie	exon	73790975	73791176	1000	+	.	gene_id "MSTRG.27412"; transcript_id "MSTRG.27412.164"; exon_number "8";
chr10	StringTie	exon	73791324	73791499	1000	+	.	gene_id "MSTRG.27412"; transcript_id "MSTRG.27412.164"; exon_number "9";
chr10	StringTie	exon	73791859	73792553	1000	+	.	gene_id "MSTRG.27412"; transcript_id "MSTRG.27412.164"; exon_number "10";
chr10	StringTie	exon	73792656	73792852	1000	+	.	gene_id "MSTRG.27412"; transcript_id "MSTRG.27412.164"; exon_number "11";
chr10	StringTie	exon	73793588	73793719	1000	+	.	gene_id "MSTRG.27412"; transcript_id "MSTRG.27412.164"; exon_number "12";
chr10	StringTie	exon	73793865	73794044	1000	+	.	gene_id "MSTRG.27412"; transcript_id "MSTRG.27412.164"; exon_number "13";
chr10	StringTie	exon	73794147	73794330	1000	+	.	gene_id "MSTRG.27412"; transcript_id "MSTRG.27412.164"; exon_number "14";
chr10	StringTie	exon	73794541	73794639	1000	+	.	gene_id "MSTRG.27412"; transcript_id "MSTRG.27412.164"; exon_number "15";
chr10	StringTie	exon	73795539	73795663	1000	+	.	gene_id "MSTRG.27412"; transcript_id "MSTRG.27412.164"; exon_number "16";
chr10	StringTie	exon	73796321	73796403	1000	+	.	gene_id "MSTRG.27412"; transcript_id "MSTRG.27412.164"; exon_number "17";
chr10	StringTie	exon	73796774	73797014	1000	+	.	gene_id "MSTRG.27412"; transcript_id "MSTRG.27412.164"; exon_number "18";
chr10	StringTie	exon	73797113	73797271	1000	+	.	gene_id "MSTRG.27412"; transcript_id "MSTRG.27412.164"; exon_number "19";
chr10	StringTie	exon	73797377	73797605	1000	+	.	gene_id "MSTRG.27412"; transcript_id "MSTRG.27412.164"; exon_number "20";
chr10	StringTie	exon	73797781	73798070	1000	+	.	gene_id "MSTRG.27412"; transcript_id "MSTRG.27412.164"; exon_number "21";
chr10	StringTie	exon	73798230	73798453	1000	+	.	gene_id "MSTRG.27412"; transcript_id "MSTRG.27412.164"; exon_number "22";
chr10	StringTie	exon	73799002	73799490	1000	+	.	gene_id "MSTRG.27412"; transcript_id "MSTRG.27412.164"; exon_number "23";
chr10	StringTie	exon	73800011	73800170	1000	+	.	gene_id "MSTRG.27412"; transcript_id "MSTRG.27412.164"; exon_number "24";
chr10	StringTie	exon	73800296	73800472	1000	+	.	gene_id "MSTRG.27412"; transcript_id "MSTRG.27412.164"; exon_number "25";
chr10	StringTie	exon	73800640	73800759	1000	+	.	gene_id "MSTRG.27412"; transcript_id "MSTRG.27412.164"; exon_number "26";
chr10	StringTie	exon	73801017	73801191	1000	+	.	gene_id "MSTRG.27412"; transcript_id "MSTRG.27412.164"; exon_number "27";
chr10	StringTie	exon	73801316	73801796	1000	+	.	gene_id "MSTRG.27412"; transcript_id "MSTRG.27412.164"; exon_number "28";
chr10	StringTie	transcript	73785352	73802971	1000	+	.	gene_id "MSTRG.27412"; transcript_id "MSTRG.27412.165";
chr10	StringTie	exon	73785352	73786086	1000	+	.	gene_id "MSTRG.27412"; transcript_id "MSTRG.27412.165"; exon_number "1";
chr10	StringTie	exon	73788670	73788823	1000	+	.	gene_id "MSTRG.27412"; transcript_id "MSTRG.27412.165"; exon_number "2";
chr10	StringTie	exon	73789096	73789190	1000	+	.	gene_id "MSTRG.27412"; transcript_id "MSTRG.27412.165"; exon_number "3";
chr10	StringTie	exon	73789367	73789539	1000	+	.	gene_id "MSTRG.27412"; transcript_id "MSTRG.27412.165"; exon_number "4";
chr10	StringTie	exon	73789717	73789824	1000	+	.	gene_id "MSTRG.27412"; transcript_id "MSTRG.27412.165"; exon_number "5";
chr10	StringTie	exon	73789956	73790037	1000	+	.	gene_id "MSTRG.27412"; transcript_id "MSTRG.27412.165"; exon_number "6";
chr10	StringTie	exon	73790172	73790292	1000	+	.	gene_id "MSTRG.27412"; transcript_id "MSTRG.27412.165"; exon_number "7";
chr10	StringTie	exon	73790975	73791176	1000	+	.	gene_id "MSTRG.27412"; transcript_id "MSTRG.27412.165"; exon_number "8";
chr10	StringTie	exon	73791324	73791499	1000	+	.	gene_id "MSTRG.27412"; transcript_id "MSTRG.27412.165"; exon_number "9";
chr10	StringTie	exon	73791859	73792553	1000	+	.	gene_id "MSTRG.27412"; transcript_id "MSTRG.27412.165"; exon_number "10";
chr10	StringTie	exon	73792656	73792852	1000	+	.	gene_id "MSTRG.27412"; transcript_id "MSTRG.27412.165"; exon_number "11";
chr10	StringTie	exon	73793588	73793719	1000	+	.	gene_id "MSTRG.27412"; transcript_id "MSTRG.27412.165"; exon_number "12";
chr10	StringTie	exon	73793865	73794044	1000	+	.	gene_id "MSTRG.27412"; transcript_id "MSTRG.27412.165"; exon_number "13";
chr10	StringTie	exon	73794147	73794330	1000	+	.	gene_id "MSTRG.27412"; transcript_id "MSTRG.27412.165"; exon_number "14";
chr10	StringTie	exon	73794556	73794639	1000	+	.	gene_id "MSTRG.27412"; transcript_id "MSTRG.27412.165"; exon_number "15";
chr10	StringTie	exon	73795539	73795663	1000	+	.	gene_id "MSTRG.27412"; transcript_id "MSTRG.27412.165"; exon_number "16";
chr10	StringTie	exon	73796046	73796403	1000	+	.	gene_id "MSTRG.27412"; transcript_id "MSTRG.27412.165"; exon_number "17";
chr10	StringTie	exon	73796774	73797014	1000	+	.	gene_id "MSTRG.27412"; transcript_id "MSTRG.27412.165"; exon_number "18";
chr10	StringTie	exon	73797113	73797271	1000	+	.	gene_id "MSTRG.27412"; transcript_id "MSTRG.27412.165"; exon_number "19";
chr10	StringTie	exon	73797377	73797605	1000	+	.	gene_id "MSTRG.27412"; transcript_id "MSTRG.27412.165"; exon_number "20";
chr10	StringTie	exon	73797781	73798070	1000	+	.	gene_id "MSTRG.27412"; transcript_id "MSTRG.27412.165"; exon_number "21";
chr10	StringTie	exon	73798230	73798453	1000	+	.	gene_id "MSTRG.27412"; transcript_id "MSTRG.27412.165"; exon_number "22";
chr10	StringTie	exon	73799002	73799490	1000	+	.	gene_id "MSTRG.27412"; transcript_id "MSTRG.27412.165"; exon_number "23";
chr10	StringTie	exon	73800011	73800170	1000	+	.	gene_id "MSTRG.27412"; transcript_id "MSTRG.27412.165"; exon_number "24";
chr10	StringTie	exon	73800296	73800472	1000	+	.	gene_id "MSTRG.27412"; transcript_id "MSTRG.27412.165"; exon_number "25";
chr10	StringTie	exon	73800640	73800759	1000	+	.	gene_id "MSTRG.27412"; transcript_id "MSTRG.27412.165"; exon_number "26";
chr10	StringTie	exon	73801017	73801195	1000	+	.	gene_id "MSTRG.27412"; transcript_id "MSTRG.27412.165"; exon_number "27";
chr10	StringTie	exon	73801316	73802971	1000	+	.	gene_id "MSTRG.27412"; transcript_id "MSTRG.27412.165"; exon_number "28";
chr10	StringTie	transcript	73785355	73801799	1000	+	.	gene_id "MSTRG.27412"; transcript_id "MSTRG.27412.166";
chr10	StringTie	exon	73785355	73786086	1000	+	.	gene_id "MSTRG.27412"; transcript_id "MSTRG.27412.166"; exon_number "1";
chr10	StringTie	exon	73788670	73788823	1000	+	.	gene_id "MSTRG.27412"; transcript_id "MSTRG.27412.166"; exon_number "2";
chr10	StringTie	exon	73789096	73789190	1000	+	.	gene_id "MSTRG.27412"; transcript_id "MSTRG.27412.166"; exon_number "3";
chr10	StringTie	exon	73789367	73789539	1000	+	.	gene_id "MSTRG.27412"; transcript_id "MSTRG.27412.166"; exon_number "4";
chr10	StringTie	exon	73789717	73789824	1000	+	.	gene_id "MSTRG.27412"; transcript_id "MSTRG.27412.166"; exon_number "5";
chr10	StringTie	exon	73789956	73790037	1000	+	.	gene_id "MSTRG.27412"; transcript_id "MSTRG.27412.166"; exon_number "6";
chr10	StringTie	exon	73790172	73790292	1000	+	.	gene_id "MSTRG.27412"; transcript_id "MSTRG.27412.166"; exon_number "7";
chr10	StringTie	exon	73790975	73791176	1000	+	.	gene_id "MSTRG.27412"; transcript_id "MSTRG.27412.166"; exon_number "8";
chr10	StringTie	exon	73791324	73791499	1000	+	.	gene_id "MSTRG.27412"; transcript_id "MSTRG.27412.166"; exon_number "9";
chr10	StringTie	exon	73791859	73792553	1000	+	.	gene_id "MSTRG.27412"; transcript_id "MSTRG.27412.166"; exon_number "10";
chr10	StringTie	exon	73792656	73792852	1000	+	.	gene_id "MSTRG.27412"; transcript_id "MSTRG.27412.166"; exon_number "11";
chr10	StringTie	exon	73793588	73793719	1000	+	.	gene_id "MSTRG.27412"; transcript_id "MSTRG.27412.166"; exon_number "12";
chr10	StringTie	exon	73793865	73794044	1000	+	.	gene_id "MSTRG.27412"; transcript_id "MSTRG.27412.166"; exon_number "13";
chr10	StringTie	exon	73794147	73794330	1000	+	.	gene_id "MSTRG.27412"; transcript_id "MSTRG.27412.166"; exon_number "14";
chr10	StringTie	exon	73794556	73794639	1000	+	.	gene_id "MSTRG.27412"; transcript_id "MSTRG.27412.166"; exon_number "15";
chr10	StringTie	exon	73795539	73795663	1000	+	.	gene_id "MSTRG.27412"; transcript_id "MSTRG.27412.166"; exon_number "16";
chr10	StringTie	exon	73796321	73796403	1000	+	.	gene_id "MSTRG.27412"; transcript_id "MSTRG.27412.166"; exon_number "17";
chr10	StringTie	exon	73796774	73797014	1000	+	.	gene_id "MSTRG.27412"; transcript_id "MSTRG.27412.166"; exon_number "18";
chr10	StringTie	exon	73797113	73797271	1000	+	.	gene_id "MSTRG.27412"; transcript_id "MSTRG.27412.166"; exon_number "19";
chr10	StringTie	exon	73797377	73797605	1000	+	.	gene_id "MSTRG.27412"; transcript_id "MSTRG.27412.166"; exon_number "20";
chr10	StringTie	exon	73797936	73798070	1000	+	.	gene_id "MSTRG.27412"; transcript_id "MSTRG.27412.166"; exon_number "21";
chr10	StringTie	exon	73798230	73798453	1000	+	.	gene_id "MSTRG.27412"; transcript_id "MSTRG.27412.166"; exon_number "22";
chr10	StringTie	exon	73799002	73799490	1000	+	.	gene_id "MSTRG.27412"; transcript_id "MSTRG.27412.166"; exon_number "23";
chr10	StringTie	exon	73800011	73800170	1000	+	.	gene_id "MSTRG.27412"; transcript_id "MSTRG.27412.166"; exon_number "24";
chr10	StringTie	exon	73800296	73800472	1000	+	.	gene_id "MSTRG.27412"; transcript_id "MSTRG.27412.166"; exon_number "25";
chr10	StringTie	exon	73800640	73800759	1000	+	.	gene_id "MSTRG.27412"; transcript_id "MSTRG.27412.166"; exon_number "26";
chr10	StringTie	exon	73801017	73801195	1000	+	.	gene_id "MSTRG.27412"; transcript_id "MSTRG.27412.166"; exon_number "27";
chr10	StringTie	exon	73801316	73801799	1000	+	.	gene_id "MSTRG.27412"; transcript_id "MSTRG.27412.166"; exon_number "28";
chr10	StringTie	transcript	73785359	73802967	1000	+	.	gene_id "MSTRG.27412"; transcript_id "MSTRG.27412.167";
chr10	StringTie	exon	73785359	73786086	1000	+	.	gene_id "MSTRG.27412"; transcript_id "MSTRG.27412.167"; exon_number "1";
chr10	StringTie	exon	73788670	73788823	1000	+	.	gene_id "MSTRG.27412"; transcript_id "MSTRG.27412.167"; exon_number "2";
chr10	StringTie	exon	73789096	73789190	1000	+	.	gene_id "MSTRG.27412"; transcript_id "MSTRG.27412.167"; exon_number "3";
chr10	StringTie	exon	73789367	73789539	1000	+	.	gene_id "MSTRG.27412"; transcript_id "MSTRG.27412.167"; exon_number "4";
chr10	StringTie	exon	73789717	73789824	1000	+	.	gene_id "MSTRG.27412"; transcript_id "MSTRG.27412.167"; exon_number "5";
chr10	StringTie	exon	73789956	73790037	1000	+	.	gene_id "MSTRG.27412"; transcript_id "MSTRG.27412.167"; exon_number "6";
chr10	StringTie	exon	73790172	73790292	1000	+	.	gene_id "MSTRG.27412"; transcript_id "MSTRG.27412.167"; exon_number "7";
chr10	StringTie	exon	73790975	73791176	1000	+	.	gene_id "MSTRG.27412"; transcript_id "MSTRG.27412.167"; exon_number "8";
chr10	StringTie	exon	73791324	73791499	1000	+	.	gene_id "MSTRG.27412"; transcript_id "MSTRG.27412.167"; exon_number "9";
chr10	StringTie	exon	73791859	73792553	1000	+	.	gene_id "MSTRG.27412"; transcript_id "MSTRG.27412.167"; exon_number "10";
chr10	StringTie	exon	73792656	73792852	1000	+	.	gene_id "MSTRG.27412"; transcript_id "MSTRG.27412.167"; exon_number "11";
chr10	StringTie	exon	73793588	73793698	1000	+	.	gene_id "MSTRG.27412"; transcript_id "MSTRG.27412.167"; exon_number "12";
chr10	StringTie	exon	73793865	73794044	1000	+	.	gene_id "MSTRG.27412"; transcript_id "MSTRG.27412.167"; exon_number "13";
chr10	StringTie	exon	73794147	73794330	1000	+	.	gene_id "MSTRG.27412"; transcript_id "MSTRG.27412.167"; exon_number "14";
chr10	StringTie	exon	73794556	73794639	1000	+	.	gene_id "MSTRG.27412"; transcript_id "MSTRG.27412.167"; exon_number "15";
chr10	StringTie	exon	73795539	73795663	1000	+	.	gene_id "MSTRG.27412"; transcript_id "MSTRG.27412.167"; exon_number "16";
chr10	StringTie	exon	73796321	73796403	1000	+	.	gene_id "MSTRG.27412"; transcript_id "MSTRG.27412.167"; exon_number "17";
chr10	StringTie	exon	73796774	73797014	1000	+	.	gene_id "MSTRG.27412"; transcript_id "MSTRG.27412.167"; exon_number "18";
chr10	StringTie	exon	73797113	73797271	1000	+	.	gene_id "MSTRG.27412"; transcript_id "MSTRG.27412.167"; exon_number "19";
chr10	StringTie	exon	73797377	73797605	1000	+	.	gene_id "MSTRG.27412"; transcript_id "MSTRG.27412.167"; exon_number "20";
chr10	StringTie	exon	73797781	73798070	1000	+	.	gene_id "MSTRG.27412"; transcript_id "MSTRG.27412.167"; exon_number "21";
chr10	StringTie	exon	73798230	73798453	1000	+	.	gene_id "MSTRG.27412"; transcript_id "MSTRG.27412.167"; exon_number "22";
chr10	StringTie	exon	73799002	73799490	1000	+	.	gene_id "MSTRG.27412"; transcript_id "MSTRG.27412.167"; exon_number "23";
chr10	StringTie	exon	73800011	73800170	1000	+	.	gene_id "MSTRG.27412"; transcript_id "MSTRG.27412.167"; exon_number "24";
chr10	StringTie	exon	73800296	73800472	1000	+	.	gene_id "MSTRG.27412"; transcript_id "MSTRG.27412.167"; exon_number "25";
chr10	StringTie	exon	73800640	73800759	1000	+	.	gene_id "MSTRG.27412"; transcript_id "MSTRG.27412.167"; exon_number "26";
chr10	StringTie	exon	73801017	73801195	1000	+	.	gene_id "MSTRG.27412"; transcript_id "MSTRG.27412.167"; exon_number "27";
chr10	StringTie	exon	73801316	73802967	1000	+	.	gene_id "MSTRG.27412"; transcript_id "MSTRG.27412.167"; exon_number "28";
chr10	StringTie	transcript	73785361	73802971	1000	+	.	gene_id "MSTRG.27412"; transcript_id "MSTRG.27412.168";
chr10	StringTie	exon	73785361	73786086	1000	+	.	gene_id "MSTRG.27412"; transcript_id "MSTRG.27412.168"; exon_number "1";
chr10	StringTie	exon	73788670	73788823	1000	+	.	gene_id "MSTRG.27412"; transcript_id "MSTRG.27412.168"; exon_number "2";
chr10	StringTie	exon	73789096	73789190	1000	+	.	gene_id "MSTRG.27412"; transcript_id "MSTRG.27412.168"; exon_number "3";
chr10	StringTie	exon	73789367	73789539	1000	+	.	gene_id "MSTRG.27412"; transcript_id "MSTRG.27412.168"; exon_number "4";
chr10	StringTie	exon	73789717	73790037	1000	+	.	gene_id "MSTRG.27412"; transcript_id "MSTRG.27412.168"; exon_number "5";
chr10	StringTie	exon	73790172	73790292	1000	+	.	gene_id "MSTRG.27412"; transcript_id "MSTRG.27412.168"; exon_number "6";
chr10	StringTie	exon	73790975	73791176	1000	+	.	gene_id "MSTRG.27412"; transcript_id "MSTRG.27412.168"; exon_number "7";
chr10	StringTie	exon	73791859	73792553	1000	+	.	gene_id "MSTRG.27412"; transcript_id "MSTRG.27412.168"; exon_number "8";
chr10	StringTie	exon	73792656	73792852	1000	+	.	gene_id "MSTRG.27412"; transcript_id "MSTRG.27412.168"; exon_number "9";
chr10	StringTie	exon	73793588	73793719	1000	+	.	gene_id "MSTRG.27412"; transcript_id "MSTRG.27412.168"; exon_number "10";
chr10	StringTie	exon	73793865	73794044	1000	+	.	gene_id "MSTRG.27412"; transcript_id "MSTRG.27412.168"; exon_number "11";
chr10	StringTie	exon	73794147	73794330	1000	+	.	gene_id "MSTRG.27412"; transcript_id "MSTRG.27412.168"; exon_number "12";
chr10	StringTie	exon	73794556	73794639	1000	+	.	gene_id "MSTRG.27412"; transcript_id "MSTRG.27412.168"; exon_number "13";
chr10	StringTie	exon	73795539	73795663	1000	+	.	gene_id "MSTRG.27412"; transcript_id "MSTRG.27412.168"; exon_number "14";
chr10	StringTie	exon	73796774	73797014	1000	+	.	gene_id "MSTRG.27412"; transcript_id "MSTRG.27412.168"; exon_number "15";
chr10	StringTie	exon	73797113	73797271	1000	+	.	gene_id "MSTRG.27412"; transcript_id "MSTRG.27412.168"; exon_number "16";
chr10	StringTie	exon	73797377	73797605	1000	+	.	gene_id "MSTRG.27412"; transcript_id "MSTRG.27412.168"; exon_number "17";
chr10	StringTie	exon	73797781	73798070	1000	+	.	gene_id "MSTRG.27412"; transcript_id "MSTRG.27412.168"; exon_number "18";
chr10	StringTie	exon	73798230	73798453	1000	+	.	gene_id "MSTRG.27412"; transcript_id "MSTRG.27412.168"; exon_number "19";
chr10	StringTie	exon	73799002	73799490	1000	+	.	gene_id "MSTRG.27412"; transcript_id "MSTRG.27412.168"; exon_number "20";
chr10	StringTie	exon	73800011	73800194	1000	+	.	gene_id "MSTRG.27412"; transcript_id "MSTRG.27412.168"; exon_number "21";
chr10	StringTie	exon	73800296	73800472	1000	+	.	gene_id "MSTRG.27412"; transcript_id "MSTRG.27412.168"; exon_number "22";
chr10	StringTie	exon	73800640	73800759	1000	+	.	gene_id "MSTRG.27412"; transcript_id "MSTRG.27412.168"; exon_number "23";
chr10	StringTie	exon	73801085	73801195	1000	+	.	gene_id "MSTRG.27412"; transcript_id "MSTRG.27412.168"; exon_number "24";
chr10	StringTie	exon	73801316	73802971	1000	+	.	gene_id "MSTRG.27412"; transcript_id "MSTRG.27412.168"; exon_number "25";
chr10	StringTie	transcript	73785363	73801794	1000	+	.	gene_id "MSTRG.27412"; transcript_id "MSTRG.27412.169";
chr10	StringTie	exon	73785363	73786086	1000	+	.	gene_id "MSTRG.27412"; transcript_id "MSTRG.27412.169"; exon_number "1";
chr10	StringTie	exon	73788670	73788823	1000	+	.	gene_id "MSTRG.27412"; transcript_id "MSTRG.27412.169"; exon_number "2";
chr10	StringTie	exon	73789096	73789190	1000	+	.	gene_id "MSTRG.27412"; transcript_id "MSTRG.27412.169"; exon_number "3";
chr10	StringTie	exon	73789367	73789615	1000	+	.	gene_id "MSTRG.27412"; transcript_id "MSTRG.27412.169"; exon_number "4";
chr10	StringTie	exon	73789717	73790037	1000	+	.	gene_id "MSTRG.27412"; transcript_id "MSTRG.27412.169"; exon_number "5";
chr10	StringTie	exon	73790172	73790292	1000	+	.	gene_id "MSTRG.27412"; transcript_id "MSTRG.27412.169"; exon_number "6";
chr10	StringTie	exon	73790975	73791176	1000	+	.	gene_id "MSTRG.27412"; transcript_id "MSTRG.27412.169"; exon_number "7";
chr10	StringTie	exon	73791324	73791499	1000	+	.	gene_id "MSTRG.27412"; transcript_id "MSTRG.27412.169"; exon_number "8";
chr10	StringTie	exon	73791859	73792852	1000	+	.	gene_id "MSTRG.27412"; transcript_id "MSTRG.27412.169"; exon_number "9";
chr10	StringTie	exon	73793588	73793719	1000	+	.	gene_id "MSTRG.27412"; transcript_id "MSTRG.27412.169"; exon_number "10";
chr10	StringTie	exon	73793865	73794044	1000	+	.	gene_id "MSTRG.27412"; transcript_id "MSTRG.27412.169"; exon_number "11";
chr10	StringTie	exon	73794147	73794330	1000	+	.	gene_id "MSTRG.27412"; transcript_id "MSTRG.27412.169"; exon_number "12";
chr10	StringTie	exon	73794541	73794639	1000	+	.	gene_id "MSTRG.27412"; transcript_id "MSTRG.27412.169"; exon_number "13";
chr10	StringTie	exon	73795539	73795663	1000	+	.	gene_id "MSTRG.27412"; transcript_id "MSTRG.27412.169"; exon_number "14";
chr10	StringTie	exon	73796321	73796403	1000	+	.	gene_id "MSTRG.27412"; transcript_id "MSTRG.27412.169"; exon_number "15";
chr10	StringTie	exon	73796774	73797014	1000	+	.	gene_id "MSTRG.27412"; transcript_id "MSTRG.27412.169"; exon_number "16";
chr10	StringTie	exon	73797113	73797271	1000	+	.	gene_id "MSTRG.27412"; transcript_id "MSTRG.27412.169"; exon_number "17";
chr10	StringTie	exon	73797377	73797605	1000	+	.	gene_id "MSTRG.27412"; transcript_id "MSTRG.27412.169"; exon_number "18";
chr10	StringTie	exon	73797936	73798070	1000	+	.	gene_id "MSTRG.27412"; transcript_id "MSTRG.27412.169"; exon_number "19";
chr10	StringTie	exon	73798230	73798453	1000	+	.	gene_id "MSTRG.27412"; transcript_id "MSTRG.27412.169"; exon_number "20";
chr10	StringTie	exon	73799002	73799490	1000	+	.	gene_id "MSTRG.27412"; transcript_id "MSTRG.27412.169"; exon_number "21";
chr10	StringTie	exon	73800011	73800170	1000	+	.	gene_id "MSTRG.27412"; transcript_id "MSTRG.27412.169"; exon_number "22";
chr10	StringTie	exon	73800296	73800472	1000	+	.	gene_id "MSTRG.27412"; transcript_id "MSTRG.27412.169"; exon_number "23";
chr10	StringTie	exon	73800640	73801195	1000	+	.	gene_id "MSTRG.27412"; transcript_id "MSTRG.27412.169"; exon_number "24";
chr10	StringTie	exon	73801316	73801794	1000	+	.	gene_id "MSTRG.27412"; transcript_id "MSTRG.27412.169"; exon_number "25";
chr10	StringTie	transcript	73730487	73783987	1000	+	.	gene_id "MSTRG.27412"; transcript_id "MSTRG.27412.17";
chr10	StringTie	exon	73730487	73730873	1000	+	.	gene_id "MSTRG.27412"; transcript_id "MSTRG.27412.17"; exon_number "1";
chr10	StringTie	exon	73737248	73737330	1000	+	.	gene_id "MSTRG.27412"; transcript_id "MSTRG.27412.17"; exon_number "2";
chr10	StringTie	exon	73744164	73744437	1000	+	.	gene_id "MSTRG.27412"; transcript_id "MSTRG.27412.17"; exon_number "3";
chr10	StringTie	exon	73746630	73746716	1000	+	.	gene_id "MSTRG.27412"; transcript_id "MSTRG.27412.17"; exon_number "4";
chr10	StringTie	exon	73746805	73747004	1000	+	.	gene_id "MSTRG.27412"; transcript_id "MSTRG.27412.17"; exon_number "5";
chr10	StringTie	exon	73751108	73751243	1000	+	.	gene_id "MSTRG.27412"; transcript_id "MSTRG.27412.17"; exon_number "6";
chr10	StringTie	exon	73759622	73759794	1000	+	.	gene_id "MSTRG.27412"; transcript_id "MSTRG.27412.17"; exon_number "7";
chr10	StringTie	exon	73760018	73760386	1000	+	.	gene_id "MSTRG.27412"; transcript_id "MSTRG.27412.17"; exon_number "8";
chr10	StringTie	exon	73760713	73760849	1000	+	.	gene_id "MSTRG.27412"; transcript_id "MSTRG.27412.17"; exon_number "9";
chr10	StringTie	exon	73763490	73763601	1000	+	.	gene_id "MSTRG.27412"; transcript_id "MSTRG.27412.17"; exon_number "10";
chr10	StringTie	exon	73763856	73763983	1000	+	.	gene_id "MSTRG.27412"; transcript_id "MSTRG.27412.17"; exon_number "11";
chr10	StringTie	exon	73765451	73765589	1000	+	.	gene_id "MSTRG.27412"; transcript_id "MSTRG.27412.17"; exon_number "12";
chr10	StringTie	exon	73765800	73765915	1000	+	.	gene_id "MSTRG.27412"; transcript_id "MSTRG.27412.17"; exon_number "13";
chr10	StringTie	exon	73766086	73766210	1000	+	.	gene_id "MSTRG.27412"; transcript_id "MSTRG.27412.17"; exon_number "14";
chr10	StringTie	exon	73766350	73766541	1000	+	.	gene_id "MSTRG.27412"; transcript_id "MSTRG.27412.17"; exon_number "15";
chr10	StringTie	exon	73766760	73766853	1000	+	.	gene_id "MSTRG.27412"; transcript_id "MSTRG.27412.17"; exon_number "16";
chr10	StringTie	exon	73767054	73767170	1000	+	.	gene_id "MSTRG.27412"; transcript_id "MSTRG.27412.17"; exon_number "17";
chr10	StringTie	exon	73767837	73768007	1000	+	.	gene_id "MSTRG.27412"; transcript_id "MSTRG.27412.17"; exon_number "18";
chr10	StringTie	exon	73768810	73768906	1000	+	.	gene_id "MSTRG.27412"; transcript_id "MSTRG.27412.17"; exon_number "19";
chr10	StringTie	exon	73769007	73769152	1000	+	.	gene_id "MSTRG.27412"; transcript_id "MSTRG.27412.17"; exon_number "20";
chr10	StringTie	exon	73769347	73769485	1000	+	.	gene_id "MSTRG.27412"; transcript_id "MSTRG.27412.17"; exon_number "21";
chr10	StringTie	exon	73769615	73769733	1000	+	.	gene_id "MSTRG.27412"; transcript_id "MSTRG.27412.17"; exon_number "22";
chr10	StringTie	exon	73769836	73770015	1000	+	.	gene_id "MSTRG.27412"; transcript_id "MSTRG.27412.17"; exon_number "23";
chr10	StringTie	exon	73770280	73770471	1000	+	.	gene_id "MSTRG.27412"; transcript_id "MSTRG.27412.17"; exon_number "24";
chr10	StringTie	exon	73770709	73770798	1000	+	.	gene_id "MSTRG.27412"; transcript_id "MSTRG.27412.17"; exon_number "25";
chr10	StringTie	exon	73770955	73773041	1000	+	.	gene_id "MSTRG.27412"; transcript_id "MSTRG.27412.17"; exon_number "26";
chr10	StringTie	exon	73773190	73773815	1000	+	.	gene_id "MSTRG.27412"; transcript_id "MSTRG.27412.17"; exon_number "27";
chr10	StringTie	exon	73775541	73782441	1000	+	.	gene_id "MSTRG.27412"; transcript_id "MSTRG.27412.17"; exon_number "28";
chr10	StringTie	exon	73783074	73783987	1000	+	.	gene_id "MSTRG.27412"; transcript_id "MSTRG.27412.17"; exon_number "29";
chr10	StringTie	transcript	73785363	73801798	1000	+	.	gene_id "MSTRG.27412"; transcript_id "MSTRG.27412.170";
chr10	StringTie	exon	73785363	73786086	1000	+	.	gene_id "MSTRG.27412"; transcript_id "MSTRG.27412.170"; exon_number "1";
chr10	StringTie	exon	73788670	73788823	1000	+	.	gene_id "MSTRG.27412"; transcript_id "MSTRG.27412.170"; exon_number "2";
chr10	StringTie	exon	73789096	73789190	1000	+	.	gene_id "MSTRG.27412"; transcript_id "MSTRG.27412.170"; exon_number "3";
chr10	StringTie	exon	73789367	73789615	1000	+	.	gene_id "MSTRG.27412"; transcript_id "MSTRG.27412.170"; exon_number "4";
chr10	StringTie	exon	73789717	73790037	1000	+	.	gene_id "MSTRG.27412"; transcript_id "MSTRG.27412.170"; exon_number "5";
chr10	StringTie	exon	73790172	73790292	1000	+	.	gene_id "MSTRG.27412"; transcript_id "MSTRG.27412.170"; exon_number "6";
chr10	StringTie	exon	73790975	73791176	1000	+	.	gene_id "MSTRG.27412"; transcript_id "MSTRG.27412.170"; exon_number "7";
chr10	StringTie	exon	73791324	73791499	1000	+	.	gene_id "MSTRG.27412"; transcript_id "MSTRG.27412.170"; exon_number "8";
chr10	StringTie	exon	73791859	73792553	1000	+	.	gene_id "MSTRG.27412"; transcript_id "MSTRG.27412.170"; exon_number "9";
chr10	StringTie	exon	73792656	73792852	1000	+	.	gene_id "MSTRG.27412"; transcript_id "MSTRG.27412.170"; exon_number "10";
chr10	StringTie	exon	73793588	73793719	1000	+	.	gene_id "MSTRG.27412"; transcript_id "MSTRG.27412.170"; exon_number "11";
chr10	StringTie	exon	73793865	73794044	1000	+	.	gene_id "MSTRG.27412"; transcript_id "MSTRG.27412.170"; exon_number "12";
chr10	StringTie	exon	73794147	73794330	1000	+	.	gene_id "MSTRG.27412"; transcript_id "MSTRG.27412.170"; exon_number "13";
chr10	StringTie	exon	73794556	73794639	1000	+	.	gene_id "MSTRG.27412"; transcript_id "MSTRG.27412.170"; exon_number "14";
chr10	StringTie	exon	73795539	73795663	1000	+	.	gene_id "MSTRG.27412"; transcript_id "MSTRG.27412.170"; exon_number "15";
chr10	StringTie	exon	73796321	73796403	1000	+	.	gene_id "MSTRG.27412"; transcript_id "MSTRG.27412.170"; exon_number "16";
chr10	StringTie	exon	73796774	73797014	1000	+	.	gene_id "MSTRG.27412"; transcript_id "MSTRG.27412.170"; exon_number "17";
chr10	StringTie	exon	73797113	73797271	1000	+	.	gene_id "MSTRG.27412"; transcript_id "MSTRG.27412.170"; exon_number "18";
chr10	StringTie	exon	73797377	73797605	1000	+	.	gene_id "MSTRG.27412"; transcript_id "MSTRG.27412.170"; exon_number "19";
chr10	StringTie	exon	73797781	73798070	1000	+	.	gene_id "MSTRG.27412"; transcript_id "MSTRG.27412.170"; exon_number "20";
chr10	StringTie	exon	73798235	73798453	1000	+	.	gene_id "MSTRG.27412"; transcript_id "MSTRG.27412.170"; exon_number "21";
chr10	StringTie	exon	73799002	73799490	1000	+	.	gene_id "MSTRG.27412"; transcript_id "MSTRG.27412.170"; exon_number "22";
chr10	StringTie	exon	73800011	73800170	1000	+	.	gene_id "MSTRG.27412"; transcript_id "MSTRG.27412.170"; exon_number "23";
chr10	StringTie	exon	73800296	73800472	1000	+	.	gene_id "MSTRG.27412"; transcript_id "MSTRG.27412.170"; exon_number "24";
chr10	StringTie	exon	73800640	73800759	1000	+	.	gene_id "MSTRG.27412"; transcript_id "MSTRG.27412.170"; exon_number "25";
chr10	StringTie	exon	73801085	73801195	1000	+	.	gene_id "MSTRG.27412"; transcript_id "MSTRG.27412.170"; exon_number "26";
chr10	StringTie	exon	73801316	73801798	1000	+	.	gene_id "MSTRG.27412"; transcript_id "MSTRG.27412.170"; exon_number "27";
chr10	StringTie	transcript	73785372	73802963	1000	+	.	gene_id "MSTRG.27412"; transcript_id "MSTRG.27412.171";
chr10	StringTie	exon	73785372	73786086	1000	+	.	gene_id "MSTRG.27412"; transcript_id "MSTRG.27412.171"; exon_number "1";
chr10	StringTie	exon	73788670	73788823	1000	+	.	gene_id "MSTRG.27412"; transcript_id "MSTRG.27412.171"; exon_number "2";
chr10	StringTie	exon	73789096	73789190	1000	+	.	gene_id "MSTRG.27412"; transcript_id "MSTRG.27412.171"; exon_number "3";
chr10	StringTie	exon	73789367	73789539	1000	+	.	gene_id "MSTRG.27412"; transcript_id "MSTRG.27412.171"; exon_number "4";
chr10	StringTie	exon	73789717	73789824	1000	+	.	gene_id "MSTRG.27412"; transcript_id "MSTRG.27412.171"; exon_number "5";
chr10	StringTie	exon	73789956	73790037	1000	+	.	gene_id "MSTRG.27412"; transcript_id "MSTRG.27412.171"; exon_number "6";
chr10	StringTie	exon	73790172	73790292	1000	+	.	gene_id "MSTRG.27412"; transcript_id "MSTRG.27412.171"; exon_number "7";
chr10	StringTie	exon	73790975	73791176	1000	+	.	gene_id "MSTRG.27412"; transcript_id "MSTRG.27412.171"; exon_number "8";
chr10	StringTie	exon	73791324	73791499	1000	+	.	gene_id "MSTRG.27412"; transcript_id "MSTRG.27412.171"; exon_number "9";
chr10	StringTie	exon	73791859	73792553	1000	+	.	gene_id "MSTRG.27412"; transcript_id "MSTRG.27412.171"; exon_number "10";
chr10	StringTie	exon	73792656	73792852	1000	+	.	gene_id "MSTRG.27412"; transcript_id "MSTRG.27412.171"; exon_number "11";
chr10	StringTie	exon	73793588	73793698	1000	+	.	gene_id "MSTRG.27412"; transcript_id "MSTRG.27412.171"; exon_number "12";
chr10	StringTie	exon	73793865	73794044	1000	+	.	gene_id "MSTRG.27412"; transcript_id "MSTRG.27412.171"; exon_number "13";
chr10	StringTie	exon	73794147	73794330	1000	+	.	gene_id "MSTRG.27412"; transcript_id "MSTRG.27412.171"; exon_number "14";
chr10	StringTie	exon	73794541	73794639	1000	+	.	gene_id "MSTRG.27412"; transcript_id "MSTRG.27412.171"; exon_number "15";
chr10	StringTie	exon	73795539	73795663	1000	+	.	gene_id "MSTRG.27412"; transcript_id "MSTRG.27412.171"; exon_number "16";
chr10	StringTie	exon	73796321	73796403	1000	+	.	gene_id "MSTRG.27412"; transcript_id "MSTRG.27412.171"; exon_number "17";
chr10	StringTie	exon	73796774	73797014	1000	+	.	gene_id "MSTRG.27412"; transcript_id "MSTRG.27412.171"; exon_number "18";
chr10	StringTie	exon	73797113	73797271	1000	+	.	gene_id "MSTRG.27412"; transcript_id "MSTRG.27412.171"; exon_number "19";
chr10	StringTie	exon	73797377	73797605	1000	+	.	gene_id "MSTRG.27412"; transcript_id "MSTRG.27412.171"; exon_number "20";
chr10	StringTie	exon	73797781	73798070	1000	+	.	gene_id "MSTRG.27412"; transcript_id "MSTRG.27412.171"; exon_number "21";
chr10	StringTie	exon	73798230	73798453	1000	+	.	gene_id "MSTRG.27412"; transcript_id "MSTRG.27412.171"; exon_number "22";
chr10	StringTie	exon	73799002	73799490	1000	+	.	gene_id "MSTRG.27412"; transcript_id "MSTRG.27412.171"; exon_number "23";
chr10	StringTie	exon	73800011	73800170	1000	+	.	gene_id "MSTRG.27412"; transcript_id "MSTRG.27412.171"; exon_number "24";
chr10	StringTie	exon	73800296	73800472	1000	+	.	gene_id "MSTRG.27412"; transcript_id "MSTRG.27412.171"; exon_number "25";
chr10	StringTie	exon	73800640	73800759	1000	+	.	gene_id "MSTRG.27412"; transcript_id "MSTRG.27412.171"; exon_number "26";
chr10	StringTie	exon	73801017	73801195	1000	+	.	gene_id "MSTRG.27412"; transcript_id "MSTRG.27412.171"; exon_number "27";
chr10	StringTie	exon	73801316	73802963	1000	+	.	gene_id "MSTRG.27412"; transcript_id "MSTRG.27412.171"; exon_number "28";
chr10	StringTie	transcript	73785372	73801794	1000	+	.	gene_id "MSTRG.27412"; transcript_id "MSTRG.27412.172";
chr10	StringTie	exon	73785372	73786086	1000	+	.	gene_id "MSTRG.27412"; transcript_id "MSTRG.27412.172"; exon_number "1";
chr10	StringTie	exon	73788670	73788823	1000	+	.	gene_id "MSTRG.27412"; transcript_id "MSTRG.27412.172"; exon_number "2";
chr10	StringTie	exon	73789096	73789190	1000	+	.	gene_id "MSTRG.27412"; transcript_id "MSTRG.27412.172"; exon_number "3";
chr10	StringTie	exon	73789367	73789615	1000	+	.	gene_id "MSTRG.27412"; transcript_id "MSTRG.27412.172"; exon_number "4";
chr10	StringTie	exon	73789717	73789824	1000	+	.	gene_id "MSTRG.27412"; transcript_id "MSTRG.27412.172"; exon_number "5";
chr10	StringTie	exon	73789956	73790037	1000	+	.	gene_id "MSTRG.27412"; transcript_id "MSTRG.27412.172"; exon_number "6";
chr10	StringTie	exon	73790172	73790292	1000	+	.	gene_id "MSTRG.27412"; transcript_id "MSTRG.27412.172"; exon_number "7";
chr10	StringTie	exon	73790975	73791176	1000	+	.	gene_id "MSTRG.27412"; transcript_id "MSTRG.27412.172"; exon_number "8";
chr10	StringTie	exon	73791324	73791499	1000	+	.	gene_id "MSTRG.27412"; transcript_id "MSTRG.27412.172"; exon_number "9";
chr10	StringTie	exon	73791859	73792553	1000	+	.	gene_id "MSTRG.27412"; transcript_id "MSTRG.27412.172"; exon_number "10";
chr10	StringTie	exon	73792656	73792852	1000	+	.	gene_id "MSTRG.27412"; transcript_id "MSTRG.27412.172"; exon_number "11";
chr10	StringTie	exon	73793588	73793719	1000	+	.	gene_id "MSTRG.27412"; transcript_id "MSTRG.27412.172"; exon_number "12";
chr10	StringTie	exon	73793865	73794044	1000	+	.	gene_id "MSTRG.27412"; transcript_id "MSTRG.27412.172"; exon_number "13";
chr10	StringTie	exon	73794147	73794330	1000	+	.	gene_id "MSTRG.27412"; transcript_id "MSTRG.27412.172"; exon_number "14";
chr10	StringTie	exon	73794556	73794639	1000	+	.	gene_id "MSTRG.27412"; transcript_id "MSTRG.27412.172"; exon_number "15";
chr10	StringTie	exon	73795539	73795663	1000	+	.	gene_id "MSTRG.27412"; transcript_id "MSTRG.27412.172"; exon_number "16";
chr10	StringTie	exon	73796774	73797014	1000	+	.	gene_id "MSTRG.27412"; transcript_id "MSTRG.27412.172"; exon_number "17";
chr10	StringTie	exon	73797113	73797271	1000	+	.	gene_id "MSTRG.27412"; transcript_id "MSTRG.27412.172"; exon_number "18";
chr10	StringTie	exon	73797377	73797605	1000	+	.	gene_id "MSTRG.27412"; transcript_id "MSTRG.27412.172"; exon_number "19";
chr10	StringTie	exon	73797781	73798070	1000	+	.	gene_id "MSTRG.27412"; transcript_id "MSTRG.27412.172"; exon_number "20";
chr10	StringTie	exon	73798230	73798453	1000	+	.	gene_id "MSTRG.27412"; transcript_id "MSTRG.27412.172"; exon_number "21";
chr10	StringTie	exon	73799002	73800170	1000	+	.	gene_id "MSTRG.27412"; transcript_id "MSTRG.27412.172"; exon_number "22";
chr10	StringTie	exon	73800296	73800472	1000	+	.	gene_id "MSTRG.27412"; transcript_id "MSTRG.27412.172"; exon_number "23";
chr10	StringTie	exon	73800640	73800759	1000	+	.	gene_id "MSTRG.27412"; transcript_id "MSTRG.27412.172"; exon_number "24";
chr10	StringTie	exon	73801017	73801195	1000	+	.	gene_id "MSTRG.27412"; transcript_id "MSTRG.27412.172"; exon_number "25";
chr10	StringTie	exon	73801289	73801794	1000	+	.	gene_id "MSTRG.27412"; transcript_id "MSTRG.27412.172"; exon_number "26";
chr10	StringTie	transcript	73785372	73801798	1000	+	.	gene_id "MSTRG.27412"; transcript_id "MSTRG.27412.173";
chr10	StringTie	exon	73785372	73786086	1000	+	.	gene_id "MSTRG.27412"; transcript_id "MSTRG.27412.173"; exon_number "1";
chr10	StringTie	exon	73788670	73788823	1000	+	.	gene_id "MSTRG.27412"; transcript_id "MSTRG.27412.173"; exon_number "2";
chr10	StringTie	exon	73789096	73789190	1000	+	.	gene_id "MSTRG.27412"; transcript_id "MSTRG.27412.173"; exon_number "3";
chr10	StringTie	exon	73789367	73789615	1000	+	.	gene_id "MSTRG.27412"; transcript_id "MSTRG.27412.173"; exon_number "4";
chr10	StringTie	exon	73789717	73789824	1000	+	.	gene_id "MSTRG.27412"; transcript_id "MSTRG.27412.173"; exon_number "5";
chr10	StringTie	exon	73789956	73790037	1000	+	.	gene_id "MSTRG.27412"; transcript_id "MSTRG.27412.173"; exon_number "6";
chr10	StringTie	exon	73790172	73790292	1000	+	.	gene_id "MSTRG.27412"; transcript_id "MSTRG.27412.173"; exon_number "7";
chr10	StringTie	exon	73790975	73791176	1000	+	.	gene_id "MSTRG.27412"; transcript_id "MSTRG.27412.173"; exon_number "8";
chr10	StringTie	exon	73791324	73791499	1000	+	.	gene_id "MSTRG.27412"; transcript_id "MSTRG.27412.173"; exon_number "9";
chr10	StringTie	exon	73791859	73792852	1000	+	.	gene_id "MSTRG.27412"; transcript_id "MSTRG.27412.173"; exon_number "10";
chr10	StringTie	exon	73793588	73793719	1000	+	.	gene_id "MSTRG.27412"; transcript_id "MSTRG.27412.173"; exon_number "11";
chr10	StringTie	exon	73793865	73794044	1000	+	.	gene_id "MSTRG.27412"; transcript_id "MSTRG.27412.173"; exon_number "12";
chr10	StringTie	exon	73794147	73794330	1000	+	.	gene_id "MSTRG.27412"; transcript_id "MSTRG.27412.173"; exon_number "13";
chr10	StringTie	exon	73794556	73794639	1000	+	.	gene_id "MSTRG.27412"; transcript_id "MSTRG.27412.173"; exon_number "14";
chr10	StringTie	exon	73795539	73795663	1000	+	.	gene_id "MSTRG.27412"; transcript_id "MSTRG.27412.173"; exon_number "15";
chr10	StringTie	exon	73796321	73796403	1000	+	.	gene_id "MSTRG.27412"; transcript_id "MSTRG.27412.173"; exon_number "16";
chr10	StringTie	exon	73796774	73797014	1000	+	.	gene_id "MSTRG.27412"; transcript_id "MSTRG.27412.173"; exon_number "17";
chr10	StringTie	exon	73797113	73797271	1000	+	.	gene_id "MSTRG.27412"; transcript_id "MSTRG.27412.173"; exon_number "18";
chr10	StringTie	exon	73797377	73797605	1000	+	.	gene_id "MSTRG.27412"; transcript_id "MSTRG.27412.173"; exon_number "19";
chr10	StringTie	exon	73797781	73798070	1000	+	.	gene_id "MSTRG.27412"; transcript_id "MSTRG.27412.173"; exon_number "20";
chr10	StringTie	exon	73798230	73798453	1000	+	.	gene_id "MSTRG.27412"; transcript_id "MSTRG.27412.173"; exon_number "21";
chr10	StringTie	exon	73799002	73799490	1000	+	.	gene_id "MSTRG.27412"; transcript_id "MSTRG.27412.173"; exon_number "22";
chr10	StringTie	exon	73800011	73800170	1000	+	.	gene_id "MSTRG.27412"; transcript_id "MSTRG.27412.173"; exon_number "23";
chr10	StringTie	exon	73800296	73800472	1000	+	.	gene_id "MSTRG.27412"; transcript_id "MSTRG.27412.173"; exon_number "24";
chr10	StringTie	exon	73800640	73800759	1000	+	.	gene_id "MSTRG.27412"; transcript_id "MSTRG.27412.173"; exon_number "25";
chr10	StringTie	exon	73801017	73801195	1000	+	.	gene_id "MSTRG.27412"; transcript_id "MSTRG.27412.173"; exon_number "26";
chr10	StringTie	exon	73801289	73801798	1000	+	.	gene_id "MSTRG.27412"; transcript_id "MSTRG.27412.173"; exon_number "27";
chr10	StringTie	transcript	73785375	73801799	1000	+	.	gene_id "MSTRG.27412"; transcript_id "MSTRG.27412.174";
chr10	StringTie	exon	73785375	73786086	1000	+	.	gene_id "MSTRG.27412"; transcript_id "MSTRG.27412.174"; exon_number "1";
chr10	StringTie	exon	73788670	73788823	1000	+	.	gene_id "MSTRG.27412"; transcript_id "MSTRG.27412.174"; exon_number "2";
chr10	StringTie	exon	73789096	73789190	1000	+	.	gene_id "MSTRG.27412"; transcript_id "MSTRG.27412.174"; exon_number "3";
chr10	StringTie	exon	73789367	73789615	1000	+	.	gene_id "MSTRG.27412"; transcript_id "MSTRG.27412.174"; exon_number "4";
chr10	StringTie	exon	73789717	73790037	1000	+	.	gene_id "MSTRG.27412"; transcript_id "MSTRG.27412.174"; exon_number "5";
chr10	StringTie	exon	73790172	73790292	1000	+	.	gene_id "MSTRG.27412"; transcript_id "MSTRG.27412.174"; exon_number "6";
chr10	StringTie	exon	73790975	73791176	1000	+	.	gene_id "MSTRG.27412"; transcript_id "MSTRG.27412.174"; exon_number "7";
chr10	StringTie	exon	73791859	73792852	1000	+	.	gene_id "MSTRG.27412"; transcript_id "MSTRG.27412.174"; exon_number "8";
chr10	StringTie	exon	73793588	73793719	1000	+	.	gene_id "MSTRG.27412"; transcript_id "MSTRG.27412.174"; exon_number "9";
chr10	StringTie	exon	73793865	73794044	1000	+	.	gene_id "MSTRG.27412"; transcript_id "MSTRG.27412.174"; exon_number "10";
chr10	StringTie	exon	73794147	73794330	1000	+	.	gene_id "MSTRG.27412"; transcript_id "MSTRG.27412.174"; exon_number "11";
chr10	StringTie	exon	73794541	73794639	1000	+	.	gene_id "MSTRG.27412"; transcript_id "MSTRG.27412.174"; exon_number "12";
chr10	StringTie	exon	73795539	73795663	1000	+	.	gene_id "MSTRG.27412"; transcript_id "MSTRG.27412.174"; exon_number "13";
chr10	StringTie	exon	73796774	73797014	1000	+	.	gene_id "MSTRG.27412"; transcript_id "MSTRG.27412.174"; exon_number "14";
chr10	StringTie	exon	73797113	73797271	1000	+	.	gene_id "MSTRG.27412"; transcript_id "MSTRG.27412.174"; exon_number "15";
chr10	StringTie	exon	73797377	73797605	1000	+	.	gene_id "MSTRG.27412"; transcript_id "MSTRG.27412.174"; exon_number "16";
chr10	StringTie	exon	73797781	73798070	1000	+	.	gene_id "MSTRG.27412"; transcript_id "MSTRG.27412.174"; exon_number "17";
chr10	StringTie	exon	73798230	73798453	1000	+	.	gene_id "MSTRG.27412"; transcript_id "MSTRG.27412.174"; exon_number "18";
chr10	StringTie	exon	73799002	73799490	1000	+	.	gene_id "MSTRG.27412"; transcript_id "MSTRG.27412.174"; exon_number "19";
chr10	StringTie	exon	73800011	73800170	1000	+	.	gene_id "MSTRG.27412"; transcript_id "MSTRG.27412.174"; exon_number "20";
chr10	StringTie	exon	73800296	73800472	1000	+	.	gene_id "MSTRG.27412"; transcript_id "MSTRG.27412.174"; exon_number "21";
chr10	StringTie	exon	73800640	73800759	1000	+	.	gene_id "MSTRG.27412"; transcript_id "MSTRG.27412.174"; exon_number "22";
chr10	StringTie	exon	73801017	73801195	1000	+	.	gene_id "MSTRG.27412"; transcript_id "MSTRG.27412.174"; exon_number "23";
chr10	StringTie	exon	73801316	73801799	1000	+	.	gene_id "MSTRG.27412"; transcript_id "MSTRG.27412.174"; exon_number "24";
chr10	StringTie	transcript	73785376	73801798	1000	+	.	gene_id "MSTRG.27412"; transcript_id "MSTRG.27412.175";
chr10	StringTie	exon	73785376	73786086	1000	+	.	gene_id "MSTRG.27412"; transcript_id "MSTRG.27412.175"; exon_number "1";
chr10	StringTie	exon	73788670	73788823	1000	+	.	gene_id "MSTRG.27412"; transcript_id "MSTRG.27412.175"; exon_number "2";
chr10	StringTie	exon	73789096	73789190	1000	+	.	gene_id "MSTRG.27412"; transcript_id "MSTRG.27412.175"; exon_number "3";
chr10	StringTie	exon	73789367	73789539	1000	+	.	gene_id "MSTRG.27412"; transcript_id "MSTRG.27412.175"; exon_number "4";
chr10	StringTie	exon	73789717	73790037	1000	+	.	gene_id "MSTRG.27412"; transcript_id "MSTRG.27412.175"; exon_number "5";
chr10	StringTie	exon	73790172	73790292	1000	+	.	gene_id "MSTRG.27412"; transcript_id "MSTRG.27412.175"; exon_number "6";
chr10	StringTie	exon	73790975	73791176	1000	+	.	gene_id "MSTRG.27412"; transcript_id "MSTRG.27412.175"; exon_number "7";
chr10	StringTie	exon	73791324	73791499	1000	+	.	gene_id "MSTRG.27412"; transcript_id "MSTRG.27412.175"; exon_number "8";
chr10	StringTie	exon	73791859	73792852	1000	+	.	gene_id "MSTRG.27412"; transcript_id "MSTRG.27412.175"; exon_number "9";
chr10	StringTie	exon	73793588	73793698	1000	+	.	gene_id "MSTRG.27412"; transcript_id "MSTRG.27412.175"; exon_number "10";
chr10	StringTie	exon	73793865	73794044	1000	+	.	gene_id "MSTRG.27412"; transcript_id "MSTRG.27412.175"; exon_number "11";
chr10	StringTie	exon	73794147	73794330	1000	+	.	gene_id "MSTRG.27412"; transcript_id "MSTRG.27412.175"; exon_number "12";
chr10	StringTie	exon	73794556	73794639	1000	+	.	gene_id "MSTRG.27412"; transcript_id "MSTRG.27412.175"; exon_number "13";
chr10	StringTie	exon	73795539	73795663	1000	+	.	gene_id "MSTRG.27412"; transcript_id "MSTRG.27412.175"; exon_number "14";
chr10	StringTie	exon	73796774	73797014	1000	+	.	gene_id "MSTRG.27412"; transcript_id "MSTRG.27412.175"; exon_number "15";
chr10	StringTie	exon	73797113	73797271	1000	+	.	gene_id "MSTRG.27412"; transcript_id "MSTRG.27412.175"; exon_number "16";
chr10	StringTie	exon	73797377	73797605	1000	+	.	gene_id "MSTRG.27412"; transcript_id "MSTRG.27412.175"; exon_number "17";
chr10	StringTie	exon	73797936	73798070	1000	+	.	gene_id "MSTRG.27412"; transcript_id "MSTRG.27412.175"; exon_number "18";
chr10	StringTie	exon	73798230	73798453	1000	+	.	gene_id "MSTRG.27412"; transcript_id "MSTRG.27412.175"; exon_number "19";
chr10	StringTie	exon	73799002	73799490	1000	+	.	gene_id "MSTRG.27412"; transcript_id "MSTRG.27412.175"; exon_number "20";
chr10	StringTie	exon	73800011	73800170	1000	+	.	gene_id "MSTRG.27412"; transcript_id "MSTRG.27412.175"; exon_number "21";
chr10	StringTie	exon	73800296	73800472	1000	+	.	gene_id "MSTRG.27412"; transcript_id "MSTRG.27412.175"; exon_number "22";
chr10	StringTie	exon	73800640	73800759	1000	+	.	gene_id "MSTRG.27412"; transcript_id "MSTRG.27412.175"; exon_number "23";
chr10	StringTie	exon	73801017	73801195	1000	+	.	gene_id "MSTRG.27412"; transcript_id "MSTRG.27412.175"; exon_number "24";
chr10	StringTie	exon	73801316	73801798	1000	+	.	gene_id "MSTRG.27412"; transcript_id "MSTRG.27412.175"; exon_number "25";
chr10	StringTie	transcript	73785389	73801798	1000	+	.	gene_id "MSTRG.27412"; transcript_id "MSTRG.27412.176";
chr10	StringTie	exon	73785389	73786086	1000	+	.	gene_id "MSTRG.27412"; transcript_id "MSTRG.27412.176"; exon_number "1";
chr10	StringTie	exon	73788670	73788823	1000	+	.	gene_id "MSTRG.27412"; transcript_id "MSTRG.27412.176"; exon_number "2";
chr10	StringTie	exon	73789096	73789190	1000	+	.	gene_id "MSTRG.27412"; transcript_id "MSTRG.27412.176"; exon_number "3";
chr10	StringTie	exon	73789367	73789615	1000	+	.	gene_id "MSTRG.27412"; transcript_id "MSTRG.27412.176"; exon_number "4";
chr10	StringTie	exon	73789717	73789824	1000	+	.	gene_id "MSTRG.27412"; transcript_id "MSTRG.27412.176"; exon_number "5";
chr10	StringTie	exon	73789956	73790037	1000	+	.	gene_id "MSTRG.27412"; transcript_id "MSTRG.27412.176"; exon_number "6";
chr10	StringTie	exon	73790172	73790292	1000	+	.	gene_id "MSTRG.27412"; transcript_id "MSTRG.27412.176"; exon_number "7";
chr10	StringTie	exon	73790975	73791176	1000	+	.	gene_id "MSTRG.27412"; transcript_id "MSTRG.27412.176"; exon_number "8";
chr10	StringTie	exon	73791859	73793304	1000	+	.	gene_id "MSTRG.27412"; transcript_id "MSTRG.27412.176"; exon_number "9";
chr10	StringTie	exon	73793588	73793719	1000	+	.	gene_id "MSTRG.27412"; transcript_id "MSTRG.27412.176"; exon_number "10";
chr10	StringTie	exon	73793865	73794044	1000	+	.	gene_id "MSTRG.27412"; transcript_id "MSTRG.27412.176"; exon_number "11";
chr10	StringTie	exon	73794147	73794330	1000	+	.	gene_id "MSTRG.27412"; transcript_id "MSTRG.27412.176"; exon_number "12";
chr10	StringTie	exon	73794556	73794639	1000	+	.	gene_id "MSTRG.27412"; transcript_id "MSTRG.27412.176"; exon_number "13";
chr10	StringTie	exon	73795539	73795663	1000	+	.	gene_id "MSTRG.27412"; transcript_id "MSTRG.27412.176"; exon_number "14";
chr10	StringTie	exon	73796774	73797014	1000	+	.	gene_id "MSTRG.27412"; transcript_id "MSTRG.27412.176"; exon_number "15";
chr10	StringTie	exon	73797113	73797271	1000	+	.	gene_id "MSTRG.27412"; transcript_id "MSTRG.27412.176"; exon_number "16";
chr10	StringTie	exon	73797377	73797605	1000	+	.	gene_id "MSTRG.27412"; transcript_id "MSTRG.27412.176"; exon_number "17";
chr10	StringTie	exon	73797781	73798070	1000	+	.	gene_id "MSTRG.27412"; transcript_id "MSTRG.27412.176"; exon_number "18";
chr10	StringTie	exon	73798230	73798453	1000	+	.	gene_id "MSTRG.27412"; transcript_id "MSTRG.27412.176"; exon_number "19";
chr10	StringTie	exon	73799002	73799490	1000	+	.	gene_id "MSTRG.27412"; transcript_id "MSTRG.27412.176"; exon_number "20";
chr10	StringTie	exon	73800011	73800170	1000	+	.	gene_id "MSTRG.27412"; transcript_id "MSTRG.27412.176"; exon_number "21";
chr10	StringTie	exon	73800296	73800472	1000	+	.	gene_id "MSTRG.27412"; transcript_id "MSTRG.27412.176"; exon_number "22";
chr10	StringTie	exon	73800640	73800759	1000	+	.	gene_id "MSTRG.27412"; transcript_id "MSTRG.27412.176"; exon_number "23";
chr10	StringTie	exon	73801017	73801195	1000	+	.	gene_id "MSTRG.27412"; transcript_id "MSTRG.27412.176"; exon_number "24";
chr10	StringTie	exon	73801316	73801798	1000	+	.	gene_id "MSTRG.27412"; transcript_id "MSTRG.27412.176"; exon_number "25";
chr10	StringTie	transcript	73785389	73801802	1000	+	.	gene_id "MSTRG.27412"; transcript_id "MSTRG.27412.177";
chr10	StringTie	exon	73785389	73786086	1000	+	.	gene_id "MSTRG.27412"; transcript_id "MSTRG.27412.177"; exon_number "1";
chr10	StringTie	exon	73788670	73788823	1000	+	.	gene_id "MSTRG.27412"; transcript_id "MSTRG.27412.177"; exon_number "2";
chr10	StringTie	exon	73789096	73789190	1000	+	.	gene_id "MSTRG.27412"; transcript_id "MSTRG.27412.177"; exon_number "3";
chr10	StringTie	exon	73789367	73789615	1000	+	.	gene_id "MSTRG.27412"; transcript_id "MSTRG.27412.177"; exon_number "4";
chr10	StringTie	exon	73789717	73789824	1000	+	.	gene_id "MSTRG.27412"; transcript_id "MSTRG.27412.177"; exon_number "5";
chr10	StringTie	exon	73789956	73790037	1000	+	.	gene_id "MSTRG.27412"; transcript_id "MSTRG.27412.177"; exon_number "6";
chr10	StringTie	exon	73790172	73790292	1000	+	.	gene_id "MSTRG.27412"; transcript_id "MSTRG.27412.177"; exon_number "7";
chr10	StringTie	exon	73790975	73791176	1000	+	.	gene_id "MSTRG.27412"; transcript_id "MSTRG.27412.177"; exon_number "8";
chr10	StringTie	exon	73791324	73791499	1000	+	.	gene_id "MSTRG.27412"; transcript_id "MSTRG.27412.177"; exon_number "9";
chr10	StringTie	exon	73791859	73792553	1000	+	.	gene_id "MSTRG.27412"; transcript_id "MSTRG.27412.177"; exon_number "10";
chr10	StringTie	exon	73792656	73792852	1000	+	.	gene_id "MSTRG.27412"; transcript_id "MSTRG.27412.177"; exon_number "11";
chr10	StringTie	exon	73793588	73793719	1000	+	.	gene_id "MSTRG.27412"; transcript_id "MSTRG.27412.177"; exon_number "12";
chr10	StringTie	exon	73793865	73794044	1000	+	.	gene_id "MSTRG.27412"; transcript_id "MSTRG.27412.177"; exon_number "13";
chr10	StringTie	exon	73794147	73794330	1000	+	.	gene_id "MSTRG.27412"; transcript_id "MSTRG.27412.177"; exon_number "14";
chr10	StringTie	exon	73794541	73794639	1000	+	.	gene_id "MSTRG.27412"; transcript_id "MSTRG.27412.177"; exon_number "15";
chr10	StringTie	exon	73795539	73795663	1000	+	.	gene_id "MSTRG.27412"; transcript_id "MSTRG.27412.177"; exon_number "16";
chr10	StringTie	exon	73796774	73797014	1000	+	.	gene_id "MSTRG.27412"; transcript_id "MSTRG.27412.177"; exon_number "17";
chr10	StringTie	exon	73797113	73797271	1000	+	.	gene_id "MSTRG.27412"; transcript_id "MSTRG.27412.177"; exon_number "18";
chr10	StringTie	exon	73797377	73797605	1000	+	.	gene_id "MSTRG.27412"; transcript_id "MSTRG.27412.177"; exon_number "19";
chr10	StringTie	exon	73797781	73798070	1000	+	.	gene_id "MSTRG.27412"; transcript_id "MSTRG.27412.177"; exon_number "20";
chr10	StringTie	exon	73798230	73798453	1000	+	.	gene_id "MSTRG.27412"; transcript_id "MSTRG.27412.177"; exon_number "21";
chr10	StringTie	exon	73799002	73799490	1000	+	.	gene_id "MSTRG.27412"; transcript_id "MSTRG.27412.177"; exon_number "22";
chr10	StringTie	exon	73800011	73800170	1000	+	.	gene_id "MSTRG.27412"; transcript_id "MSTRG.27412.177"; exon_number "23";
chr10	StringTie	exon	73800296	73800472	1000	+	.	gene_id "MSTRG.27412"; transcript_id "MSTRG.27412.177"; exon_number "24";
chr10	StringTie	exon	73800640	73800759	1000	+	.	gene_id "MSTRG.27412"; transcript_id "MSTRG.27412.177"; exon_number "25";
chr10	StringTie	exon	73801017	73801195	1000	+	.	gene_id "MSTRG.27412"; transcript_id "MSTRG.27412.177"; exon_number "26";
chr10	StringTie	exon	73801316	73801525	1000	+	.	gene_id "MSTRG.27412"; transcript_id "MSTRG.27412.177"; exon_number "27";
chr10	StringTie	exon	73801562	73801802	1000	+	.	gene_id "MSTRG.27412"; transcript_id "MSTRG.27412.177"; exon_number "28";
chr10	StringTie	transcript	73785391	73802963	1000	+	.	gene_id "MSTRG.27412"; transcript_id "MSTRG.27412.178";
chr10	StringTie	exon	73785391	73786086	1000	+	.	gene_id "MSTRG.27412"; transcript_id "MSTRG.27412.178"; exon_number "1";
chr10	StringTie	exon	73788670	73788823	1000	+	.	gene_id "MSTRG.27412"; transcript_id "MSTRG.27412.178"; exon_number "2";
chr10	StringTie	exon	73789096	73789190	1000	+	.	gene_id "MSTRG.27412"; transcript_id "MSTRG.27412.178"; exon_number "3";
chr10	StringTie	exon	73789367	73789539	1000	+	.	gene_id "MSTRG.27412"; transcript_id "MSTRG.27412.178"; exon_number "4";
chr10	StringTie	exon	73789717	73789824	1000	+	.	gene_id "MSTRG.27412"; transcript_id "MSTRG.27412.178"; exon_number "5";
chr10	StringTie	exon	73789956	73790037	1000	+	.	gene_id "MSTRG.27412"; transcript_id "MSTRG.27412.178"; exon_number "6";
chr10	StringTie	exon	73790172	73790292	1000	+	.	gene_id "MSTRG.27412"; transcript_id "MSTRG.27412.178"; exon_number "7";
chr10	StringTie	exon	73790975	73791176	1000	+	.	gene_id "MSTRG.27412"; transcript_id "MSTRG.27412.178"; exon_number "8";
chr10	StringTie	exon	73791859	73792852	1000	+	.	gene_id "MSTRG.27412"; transcript_id "MSTRG.27412.178"; exon_number "9";
chr10	StringTie	exon	73793588	73793698	1000	+	.	gene_id "MSTRG.27412"; transcript_id "MSTRG.27412.178"; exon_number "10";
chr10	StringTie	exon	73793865	73794044	1000	+	.	gene_id "MSTRG.27412"; transcript_id "MSTRG.27412.178"; exon_number "11";
chr10	StringTie	exon	73794147	73794330	1000	+	.	gene_id "MSTRG.27412"; transcript_id "MSTRG.27412.178"; exon_number "12";
chr10	StringTie	exon	73794556	73794639	1000	+	.	gene_id "MSTRG.27412"; transcript_id "MSTRG.27412.178"; exon_number "13";
chr10	StringTie	exon	73795539	73795663	1000	+	.	gene_id "MSTRG.27412"; transcript_id "MSTRG.27412.178"; exon_number "14";
chr10	StringTie	exon	73796774	73797014	1000	+	.	gene_id "MSTRG.27412"; transcript_id "MSTRG.27412.178"; exon_number "15";
chr10	StringTie	exon	73797113	73797271	1000	+	.	gene_id "MSTRG.27412"; transcript_id "MSTRG.27412.178"; exon_number "16";
chr10	StringTie	exon	73797377	73797605	1000	+	.	gene_id "MSTRG.27412"; transcript_id "MSTRG.27412.178"; exon_number "17";
chr10	StringTie	exon	73797781	73798070	1000	+	.	gene_id "MSTRG.27412"; transcript_id "MSTRG.27412.178"; exon_number "18";
chr10	StringTie	exon	73798230	73798453	1000	+	.	gene_id "MSTRG.27412"; transcript_id "MSTRG.27412.178"; exon_number "19";
chr10	StringTie	exon	73799002	73799490	1000	+	.	gene_id "MSTRG.27412"; transcript_id "MSTRG.27412.178"; exon_number "20";
chr10	StringTie	exon	73800011	73800194	1000	+	.	gene_id "MSTRG.27412"; transcript_id "MSTRG.27412.178"; exon_number "21";
chr10	StringTie	exon	73800296	73800472	1000	+	.	gene_id "MSTRG.27412"; transcript_id "MSTRG.27412.178"; exon_number "22";
chr10	StringTie	exon	73800640	73800759	1000	+	.	gene_id "MSTRG.27412"; transcript_id "MSTRG.27412.178"; exon_number "23";
chr10	StringTie	exon	73801085	73801195	1000	+	.	gene_id "MSTRG.27412"; transcript_id "MSTRG.27412.178"; exon_number "24";
chr10	StringTie	exon	73801316	73802963	1000	+	.	gene_id "MSTRG.27412"; transcript_id "MSTRG.27412.178"; exon_number "25";
chr10	StringTie	transcript	73785391	73801801	1000	+	.	gene_id "MSTRG.27412"; transcript_id "MSTRG.27412.179";
chr10	StringTie	exon	73785391	73786086	1000	+	.	gene_id "MSTRG.27412"; transcript_id "MSTRG.27412.179"; exon_number "1";
chr10	StringTie	exon	73788670	73788823	1000	+	.	gene_id "MSTRG.27412"; transcript_id "MSTRG.27412.179"; exon_number "2";
chr10	StringTie	exon	73789096	73789190	1000	+	.	gene_id "MSTRG.27412"; transcript_id "MSTRG.27412.179"; exon_number "3";
chr10	StringTie	exon	73789367	73789539	1000	+	.	gene_id "MSTRG.27412"; transcript_id "MSTRG.27412.179"; exon_number "4";
chr10	StringTie	exon	73789717	73789824	1000	+	.	gene_id "MSTRG.27412"; transcript_id "MSTRG.27412.179"; exon_number "5";
chr10	StringTie	exon	73789956	73790037	1000	+	.	gene_id "MSTRG.27412"; transcript_id "MSTRG.27412.179"; exon_number "6";
chr10	StringTie	exon	73790172	73790292	1000	+	.	gene_id "MSTRG.27412"; transcript_id "MSTRG.27412.179"; exon_number "7";
chr10	StringTie	exon	73790975	73791176	1000	+	.	gene_id "MSTRG.27412"; transcript_id "MSTRG.27412.179"; exon_number "8";
chr10	StringTie	exon	73791324	73791499	1000	+	.	gene_id "MSTRG.27412"; transcript_id "MSTRG.27412.179"; exon_number "9";
chr10	StringTie	exon	73791859	73792553	1000	+	.	gene_id "MSTRG.27412"; transcript_id "MSTRG.27412.179"; exon_number "10";
chr10	StringTie	exon	73792656	73792852	1000	+	.	gene_id "MSTRG.27412"; transcript_id "MSTRG.27412.179"; exon_number "11";
chr10	StringTie	exon	73793588	73793719	1000	+	.	gene_id "MSTRG.27412"; transcript_id "MSTRG.27412.179"; exon_number "12";
chr10	StringTie	exon	73793865	73794044	1000	+	.	gene_id "MSTRG.27412"; transcript_id "MSTRG.27412.179"; exon_number "13";
chr10	StringTie	exon	73794147	73794330	1000	+	.	gene_id "MSTRG.27412"; transcript_id "MSTRG.27412.179"; exon_number "14";
chr10	StringTie	exon	73794556	73794639	1000	+	.	gene_id "MSTRG.27412"; transcript_id "MSTRG.27412.179"; exon_number "15";
chr10	StringTie	exon	73795539	73795663	1000	+	.	gene_id "MSTRG.27412"; transcript_id "MSTRG.27412.179"; exon_number "16";
chr10	StringTie	exon	73796774	73797014	1000	+	.	gene_id "MSTRG.27412"; transcript_id "MSTRG.27412.179"; exon_number "17";
chr10	StringTie	exon	73797113	73797271	1000	+	.	gene_id "MSTRG.27412"; transcript_id "MSTRG.27412.179"; exon_number "18";
chr10	StringTie	exon	73797377	73797605	1000	+	.	gene_id "MSTRG.27412"; transcript_id "MSTRG.27412.179"; exon_number "19";
chr10	StringTie	exon	73797830	73798070	1000	+	.	gene_id "MSTRG.27412"; transcript_id "MSTRG.27412.179"; exon_number "20";
chr10	StringTie	exon	73798230	73798453	1000	+	.	gene_id "MSTRG.27412"; transcript_id "MSTRG.27412.179"; exon_number "21";
chr10	StringTie	exon	73799002	73799490	1000	+	.	gene_id "MSTRG.27412"; transcript_id "MSTRG.27412.179"; exon_number "22";
chr10	StringTie	exon	73800011	73800170	1000	+	.	gene_id "MSTRG.27412"; transcript_id "MSTRG.27412.179"; exon_number "23";
chr10	StringTie	exon	73800296	73800472	1000	+	.	gene_id "MSTRG.27412"; transcript_id "MSTRG.27412.179"; exon_number "24";
chr10	StringTie	exon	73800640	73800759	1000	+	.	gene_id "MSTRG.27412"; transcript_id "MSTRG.27412.179"; exon_number "25";
chr10	StringTie	exon	73801085	73801195	1000	+	.	gene_id "MSTRG.27412"; transcript_id "MSTRG.27412.179"; exon_number "26";
chr10	StringTie	exon	73801316	73801801	1000	+	.	gene_id "MSTRG.27412"; transcript_id "MSTRG.27412.179"; exon_number "27";
chr10	StringTie	transcript	73730488	73780567	1000	+	.	gene_id "MSTRG.27412"; transcript_id "MSTRG.27412.18";
chr10	StringTie	exon	73730488	73730873	1000	+	.	gene_id "MSTRG.27412"; transcript_id "MSTRG.27412.18"; exon_number "1";
chr10	StringTie	exon	73744164	73744437	1000	+	.	gene_id "MSTRG.27412"; transcript_id "MSTRG.27412.18"; exon_number "2";
chr10	StringTie	exon	73746630	73746716	1000	+	.	gene_id "MSTRG.27412"; transcript_id "MSTRG.27412.18"; exon_number "3";
chr10	StringTie	exon	73746805	73747004	1000	+	.	gene_id "MSTRG.27412"; transcript_id "MSTRG.27412.18"; exon_number "4";
chr10	StringTie	exon	73751108	73751243	1000	+	.	gene_id "MSTRG.27412"; transcript_id "MSTRG.27412.18"; exon_number "5";
chr10	StringTie	exon	73759622	73759794	1000	+	.	gene_id "MSTRG.27412"; transcript_id "MSTRG.27412.18"; exon_number "6";
chr10	StringTie	exon	73760018	73760386	1000	+	.	gene_id "MSTRG.27412"; transcript_id "MSTRG.27412.18"; exon_number "7";
chr10	StringTie	exon	73760713	73760849	1000	+	.	gene_id "MSTRG.27412"; transcript_id "MSTRG.27412.18"; exon_number "8";
chr10	StringTie	exon	73762098	73762166	1000	+	.	gene_id "MSTRG.27412"; transcript_id "MSTRG.27412.18"; exon_number "9";
chr10	StringTie	exon	73763490	73763601	1000	+	.	gene_id "MSTRG.27412"; transcript_id "MSTRG.27412.18"; exon_number "10";
chr10	StringTie	exon	73763856	73763983	1000	+	.	gene_id "MSTRG.27412"; transcript_id "MSTRG.27412.18"; exon_number "11";
chr10	StringTie	exon	73765451	73765589	1000	+	.	gene_id "MSTRG.27412"; transcript_id "MSTRG.27412.18"; exon_number "12";
chr10	StringTie	exon	73765800	73765915	1000	+	.	gene_id "MSTRG.27412"; transcript_id "MSTRG.27412.18"; exon_number "13";
chr10	StringTie	exon	73766086	73766210	1000	+	.	gene_id "MSTRG.27412"; transcript_id "MSTRG.27412.18"; exon_number "14";
chr10	StringTie	exon	73766350	73766541	1000	+	.	gene_id "MSTRG.27412"; transcript_id "MSTRG.27412.18"; exon_number "15";
chr10	StringTie	exon	73766760	73766853	1000	+	.	gene_id "MSTRG.27412"; transcript_id "MSTRG.27412.18"; exon_number "16";
chr10	StringTie	exon	73767054	73767170	1000	+	.	gene_id "MSTRG.27412"; transcript_id "MSTRG.27412.18"; exon_number "17";
chr10	StringTie	exon	73767837	73768007	1000	+	.	gene_id "MSTRG.27412"; transcript_id "MSTRG.27412.18"; exon_number "18";
chr10	StringTie	exon	73768810	73768906	1000	+	.	gene_id "MSTRG.27412"; transcript_id "MSTRG.27412.18"; exon_number "19";
chr10	StringTie	exon	73769007	73769152	1000	+	.	gene_id "MSTRG.27412"; transcript_id "MSTRG.27412.18"; exon_number "20";
chr10	StringTie	exon	73769347	73769485	1000	+	.	gene_id "MSTRG.27412"; transcript_id "MSTRG.27412.18"; exon_number "21";
chr10	StringTie	exon	73769615	73769733	1000	+	.	gene_id "MSTRG.27412"; transcript_id "MSTRG.27412.18"; exon_number "22";
chr10	StringTie	exon	73769836	73770015	1000	+	.	gene_id "MSTRG.27412"; transcript_id "MSTRG.27412.18"; exon_number "23";
chr10	StringTie	exon	73770280	73770471	1000	+	.	gene_id "MSTRG.27412"; transcript_id "MSTRG.27412.18"; exon_number "24";
chr10	StringTie	exon	73770709	73770798	1000	+	.	gene_id "MSTRG.27412"; transcript_id "MSTRG.27412.18"; exon_number "25";
chr10	StringTie	exon	73770955	73773041	1000	+	.	gene_id "MSTRG.27412"; transcript_id "MSTRG.27412.18"; exon_number "26";
chr10	StringTie	exon	73773190	73773815	1000	+	.	gene_id "MSTRG.27412"; transcript_id "MSTRG.27412.18"; exon_number "27";
chr10	StringTie	exon	73775419	73780567	1000	+	.	gene_id "MSTRG.27412"; transcript_id "MSTRG.27412.18"; exon_number "28";
chr10	StringTie	transcript	73785391	73802973	1000	+	.	gene_id "MSTRG.27412"; transcript_id "MSTRG.27412.180";
chr10	StringTie	exon	73785391	73786086	1000	+	.	gene_id "MSTRG.27412"; transcript_id "MSTRG.27412.180"; exon_number "1";
chr10	StringTie	exon	73788670	73788823	1000	+	.	gene_id "MSTRG.27412"; transcript_id "MSTRG.27412.180"; exon_number "2";
chr10	StringTie	exon	73789096	73789190	1000	+	.	gene_id "MSTRG.27412"; transcript_id "MSTRG.27412.180"; exon_number "3";
chr10	StringTie	exon	73789367	73789539	1000	+	.	gene_id "MSTRG.27412"; transcript_id "MSTRG.27412.180"; exon_number "4";
chr10	StringTie	exon	73789717	73789824	1000	+	.	gene_id "MSTRG.27412"; transcript_id "MSTRG.27412.180"; exon_number "5";
chr10	StringTie	exon	73789956	73790037	1000	+	.	gene_id "MSTRG.27412"; transcript_id "MSTRG.27412.180"; exon_number "6";
chr10	StringTie	exon	73790172	73790292	1000	+	.	gene_id "MSTRG.27412"; transcript_id "MSTRG.27412.180"; exon_number "7";
chr10	StringTie	exon	73790975	73791176	1000	+	.	gene_id "MSTRG.27412"; transcript_id "MSTRG.27412.180"; exon_number "8";
chr10	StringTie	exon	73791324	73791499	1000	+	.	gene_id "MSTRG.27412"; transcript_id "MSTRG.27412.180"; exon_number "9";
chr10	StringTie	exon	73791859	73792553	1000	+	.	gene_id "MSTRG.27412"; transcript_id "MSTRG.27412.180"; exon_number "10";
chr10	StringTie	exon	73792656	73792852	1000	+	.	gene_id "MSTRG.27412"; transcript_id "MSTRG.27412.180"; exon_number "11";
chr10	StringTie	exon	73793588	73793719	1000	+	.	gene_id "MSTRG.27412"; transcript_id "MSTRG.27412.180"; exon_number "12";
chr10	StringTie	exon	73793865	73794044	1000	+	.	gene_id "MSTRG.27412"; transcript_id "MSTRG.27412.180"; exon_number "13";
chr10	StringTie	exon	73794147	73794330	1000	+	.	gene_id "MSTRG.27412"; transcript_id "MSTRG.27412.180"; exon_number "14";
chr10	StringTie	exon	73794556	73794639	1000	+	.	gene_id "MSTRG.27412"; transcript_id "MSTRG.27412.180"; exon_number "15";
chr10	StringTie	exon	73795539	73795663	1000	+	.	gene_id "MSTRG.27412"; transcript_id "MSTRG.27412.180"; exon_number "16";
chr10	StringTie	exon	73796774	73797014	1000	+	.	gene_id "MSTRG.27412"; transcript_id "MSTRG.27412.180"; exon_number "17";
chr10	StringTie	exon	73797113	73797271	1000	+	.	gene_id "MSTRG.27412"; transcript_id "MSTRG.27412.180"; exon_number "18";
chr10	StringTie	exon	73797377	73797605	1000	+	.	gene_id "MSTRG.27412"; transcript_id "MSTRG.27412.180"; exon_number "19";
chr10	StringTie	exon	73797781	73798070	1000	+	.	gene_id "MSTRG.27412"; transcript_id "MSTRG.27412.180"; exon_number "20";
chr10	StringTie	exon	73798230	73798453	1000	+	.	gene_id "MSTRG.27412"; transcript_id "MSTRG.27412.180"; exon_number "21";
chr10	StringTie	exon	73799002	73799125	1000	+	.	gene_id "MSTRG.27412"; transcript_id "MSTRG.27412.180"; exon_number "22";
chr10	StringTie	exon	73799186	73799490	1000	+	.	gene_id "MSTRG.27412"; transcript_id "MSTRG.27412.180"; exon_number "23";
chr10	StringTie	exon	73800011	73800170	1000	+	.	gene_id "MSTRG.27412"; transcript_id "MSTRG.27412.180"; exon_number "24";
chr10	StringTie	exon	73800296	73800472	1000	+	.	gene_id "MSTRG.27412"; transcript_id "MSTRG.27412.180"; exon_number "25";
chr10	StringTie	exon	73800640	73800759	1000	+	.	gene_id "MSTRG.27412"; transcript_id "MSTRG.27412.180"; exon_number "26";
chr10	StringTie	exon	73801017	73801195	1000	+	.	gene_id "MSTRG.27412"; transcript_id "MSTRG.27412.180"; exon_number "27";
chr10	StringTie	exon	73801316	73802973	1000	+	.	gene_id "MSTRG.27412"; transcript_id "MSTRG.27412.180"; exon_number "28";
chr10	StringTie	transcript	73785394	73801798	1000	+	.	gene_id "MSTRG.27412"; transcript_id "MSTRG.27412.181";
chr10	StringTie	exon	73785394	73786086	1000	+	.	gene_id "MSTRG.27412"; transcript_id "MSTRG.27412.181"; exon_number "1";
chr10	StringTie	exon	73788670	73788823	1000	+	.	gene_id "MSTRG.27412"; transcript_id "MSTRG.27412.181"; exon_number "2";
chr10	StringTie	exon	73789096	73789190	1000	+	.	gene_id "MSTRG.27412"; transcript_id "MSTRG.27412.181"; exon_number "3";
chr10	StringTie	exon	73789367	73789539	1000	+	.	gene_id "MSTRG.27412"; transcript_id "MSTRG.27412.181"; exon_number "4";
chr10	StringTie	exon	73789717	73790037	1000	+	.	gene_id "MSTRG.27412"; transcript_id "MSTRG.27412.181"; exon_number "5";
chr10	StringTie	exon	73790172	73790292	1000	+	.	gene_id "MSTRG.27412"; transcript_id "MSTRG.27412.181"; exon_number "6";
chr10	StringTie	exon	73790975	73791176	1000	+	.	gene_id "MSTRG.27412"; transcript_id "MSTRG.27412.181"; exon_number "7";
chr10	StringTie	exon	73791859	73792664	1000	+	.	gene_id "MSTRG.27412"; transcript_id "MSTRG.27412.181"; exon_number "8";
chr10	StringTie	exon	73792691	73792852	1000	+	.	gene_id "MSTRG.27412"; transcript_id "MSTRG.27412.181"; exon_number "9";
chr10	StringTie	exon	73793588	73793719	1000	+	.	gene_id "MSTRG.27412"; transcript_id "MSTRG.27412.181"; exon_number "10";
chr10	StringTie	exon	73793865	73794044	1000	+	.	gene_id "MSTRG.27412"; transcript_id "MSTRG.27412.181"; exon_number "11";
chr10	StringTie	exon	73794147	73794330	1000	+	.	gene_id "MSTRG.27412"; transcript_id "MSTRG.27412.181"; exon_number "12";
chr10	StringTie	exon	73794556	73794639	1000	+	.	gene_id "MSTRG.27412"; transcript_id "MSTRG.27412.181"; exon_number "13";
chr10	StringTie	exon	73795539	73795663	1000	+	.	gene_id "MSTRG.27412"; transcript_id "MSTRG.27412.181"; exon_number "14";
chr10	StringTie	exon	73796774	73797014	1000	+	.	gene_id "MSTRG.27412"; transcript_id "MSTRG.27412.181"; exon_number "15";
chr10	StringTie	exon	73797113	73797271	1000	+	.	gene_id "MSTRG.27412"; transcript_id "MSTRG.27412.181"; exon_number "16";
chr10	StringTie	exon	73797377	73797605	1000	+	.	gene_id "MSTRG.27412"; transcript_id "MSTRG.27412.181"; exon_number "17";
chr10	StringTie	exon	73797781	73798070	1000	+	.	gene_id "MSTRG.27412"; transcript_id "MSTRG.27412.181"; exon_number "18";
chr10	StringTie	exon	73798230	73798453	1000	+	.	gene_id "MSTRG.27412"; transcript_id "MSTRG.27412.181"; exon_number "19";
chr10	StringTie	exon	73799002	73799490	1000	+	.	gene_id "MSTRG.27412"; transcript_id "MSTRG.27412.181"; exon_number "20";
chr10	StringTie	exon	73800011	73800170	1000	+	.	gene_id "MSTRG.27412"; transcript_id "MSTRG.27412.181"; exon_number "21";
chr10	StringTie	exon	73800296	73800472	1000	+	.	gene_id "MSTRG.27412"; transcript_id "MSTRG.27412.181"; exon_number "22";
chr10	StringTie	exon	73800640	73801195	1000	+	.	gene_id "MSTRG.27412"; transcript_id "MSTRG.27412.181"; exon_number "23";
chr10	StringTie	exon	73801316	73801798	1000	+	.	gene_id "MSTRG.27412"; transcript_id "MSTRG.27412.181"; exon_number "24";
chr10	StringTie	transcript	73785404	73801799	1000	+	.	gene_id "MSTRG.27412"; transcript_id "MSTRG.27412.182";
chr10	StringTie	exon	73785404	73786086	1000	+	.	gene_id "MSTRG.27412"; transcript_id "MSTRG.27412.182"; exon_number "1";
chr10	StringTie	exon	73788670	73788823	1000	+	.	gene_id "MSTRG.27412"; transcript_id "MSTRG.27412.182"; exon_number "2";
chr10	StringTie	exon	73789096	73789190	1000	+	.	gene_id "MSTRG.27412"; transcript_id "MSTRG.27412.182"; exon_number "3";
chr10	StringTie	exon	73789367	73789539	1000	+	.	gene_id "MSTRG.27412"; transcript_id "MSTRG.27412.182"; exon_number "4";
chr10	StringTie	exon	73789717	73789824	1000	+	.	gene_id "MSTRG.27412"; transcript_id "MSTRG.27412.182"; exon_number "5";
chr10	StringTie	exon	73789956	73790037	1000	+	.	gene_id "MSTRG.27412"; transcript_id "MSTRG.27412.182"; exon_number "6";
chr10	StringTie	exon	73790172	73790292	1000	+	.	gene_id "MSTRG.27412"; transcript_id "MSTRG.27412.182"; exon_number "7";
chr10	StringTie	exon	73790975	73791176	1000	+	.	gene_id "MSTRG.27412"; transcript_id "MSTRG.27412.182"; exon_number "8";
chr10	StringTie	exon	73791324	73791499	1000	+	.	gene_id "MSTRG.27412"; transcript_id "MSTRG.27412.182"; exon_number "9";
chr10	StringTie	exon	73791859	73792852	1000	+	.	gene_id "MSTRG.27412"; transcript_id "MSTRG.27412.182"; exon_number "10";
chr10	StringTie	exon	73793588	73793698	1000	+	.	gene_id "MSTRG.27412"; transcript_id "MSTRG.27412.182"; exon_number "11";
chr10	StringTie	exon	73793865	73794044	1000	+	.	gene_id "MSTRG.27412"; transcript_id "MSTRG.27412.182"; exon_number "12";
chr10	StringTie	exon	73794147	73794330	1000	+	.	gene_id "MSTRG.27412"; transcript_id "MSTRG.27412.182"; exon_number "13";
chr10	StringTie	exon	73794556	73794639	1000	+	.	gene_id "MSTRG.27412"; transcript_id "MSTRG.27412.182"; exon_number "14";
chr10	StringTie	exon	73795539	73795663	1000	+	.	gene_id "MSTRG.27412"; transcript_id "MSTRG.27412.182"; exon_number "15";
chr10	StringTie	exon	73796321	73796403	1000	+	.	gene_id "MSTRG.27412"; transcript_id "MSTRG.27412.182"; exon_number "16";
chr10	StringTie	exon	73796774	73797014	1000	+	.	gene_id "MSTRG.27412"; transcript_id "MSTRG.27412.182"; exon_number "17";
chr10	StringTie	exon	73797113	73797271	1000	+	.	gene_id "MSTRG.27412"; transcript_id "MSTRG.27412.182"; exon_number "18";
chr10	StringTie	exon	73797377	73797605	1000	+	.	gene_id "MSTRG.27412"; transcript_id "MSTRG.27412.182"; exon_number "19";
chr10	StringTie	exon	73797936	73798070	1000	+	.	gene_id "MSTRG.27412"; transcript_id "MSTRG.27412.182"; exon_number "20";
chr10	StringTie	exon	73798230	73798453	1000	+	.	gene_id "MSTRG.27412"; transcript_id "MSTRG.27412.182"; exon_number "21";
chr10	StringTie	exon	73799002	73799490	1000	+	.	gene_id "MSTRG.27412"; transcript_id "MSTRG.27412.182"; exon_number "22";
chr10	StringTie	exon	73800011	73800170	1000	+	.	gene_id "MSTRG.27412"; transcript_id "MSTRG.27412.182"; exon_number "23";
chr10	StringTie	exon	73800296	73800472	1000	+	.	gene_id "MSTRG.27412"; transcript_id "MSTRG.27412.182"; exon_number "24";
chr10	StringTie	exon	73800640	73800759	1000	+	.	gene_id "MSTRG.27412"; transcript_id "MSTRG.27412.182"; exon_number "25";
chr10	StringTie	exon	73801017	73801195	1000	+	.	gene_id "MSTRG.27412"; transcript_id "MSTRG.27412.182"; exon_number "26";
chr10	StringTie	exon	73801289	73801799	1000	+	.	gene_id "MSTRG.27412"; transcript_id "MSTRG.27412.182"; exon_number "27";
chr10	StringTie	transcript	73785411	73801799	1000	+	.	gene_id "MSTRG.27412"; transcript_id "MSTRG.27412.183";
chr10	StringTie	exon	73785411	73786086	1000	+	.	gene_id "MSTRG.27412"; transcript_id "MSTRG.27412.183"; exon_number "1";
chr10	StringTie	exon	73788670	73788823	1000	+	.	gene_id "MSTRG.27412"; transcript_id "MSTRG.27412.183"; exon_number "2";
chr10	StringTie	exon	73789096	73789190	1000	+	.	gene_id "MSTRG.27412"; transcript_id "MSTRG.27412.183"; exon_number "3";
chr10	StringTie	exon	73789367	73789539	1000	+	.	gene_id "MSTRG.27412"; transcript_id "MSTRG.27412.183"; exon_number "4";
chr10	StringTie	exon	73789717	73790037	1000	+	.	gene_id "MSTRG.27412"; transcript_id "MSTRG.27412.183"; exon_number "5";
chr10	StringTie	exon	73790172	73790292	1000	+	.	gene_id "MSTRG.27412"; transcript_id "MSTRG.27412.183"; exon_number "6";
chr10	StringTie	exon	73790975	73791176	1000	+	.	gene_id "MSTRG.27412"; transcript_id "MSTRG.27412.183"; exon_number "7";
chr10	StringTie	exon	73791324	73791499	1000	+	.	gene_id "MSTRG.27412"; transcript_id "MSTRG.27412.183"; exon_number "8";
chr10	StringTie	exon	73791859	73792553	1000	+	.	gene_id "MSTRG.27412"; transcript_id "MSTRG.27412.183"; exon_number "9";
chr10	StringTie	exon	73792656	73793698	1000	+	.	gene_id "MSTRG.27412"; transcript_id "MSTRG.27412.183"; exon_number "10";
chr10	StringTie	exon	73793865	73794044	1000	+	.	gene_id "MSTRG.27412"; transcript_id "MSTRG.27412.183"; exon_number "11";
chr10	StringTie	exon	73794147	73794330	1000	+	.	gene_id "MSTRG.27412"; transcript_id "MSTRG.27412.183"; exon_number "12";
chr10	StringTie	exon	73794556	73794639	1000	+	.	gene_id "MSTRG.27412"; transcript_id "MSTRG.27412.183"; exon_number "13";
chr10	StringTie	exon	73795539	73795663	1000	+	.	gene_id "MSTRG.27412"; transcript_id "MSTRG.27412.183"; exon_number "14";
chr10	StringTie	exon	73796774	73797014	1000	+	.	gene_id "MSTRG.27412"; transcript_id "MSTRG.27412.183"; exon_number "15";
chr10	StringTie	exon	73797113	73797271	1000	+	.	gene_id "MSTRG.27412"; transcript_id "MSTRG.27412.183"; exon_number "16";
chr10	StringTie	exon	73797377	73797605	1000	+	.	gene_id "MSTRG.27412"; transcript_id "MSTRG.27412.183"; exon_number "17";
chr10	StringTie	exon	73797781	73798070	1000	+	.	gene_id "MSTRG.27412"; transcript_id "MSTRG.27412.183"; exon_number "18";
chr10	StringTie	exon	73798230	73798453	1000	+	.	gene_id "MSTRG.27412"; transcript_id "MSTRG.27412.183"; exon_number "19";
chr10	StringTie	exon	73799002	73799490	1000	+	.	gene_id "MSTRG.27412"; transcript_id "MSTRG.27412.183"; exon_number "20";
chr10	StringTie	exon	73800011	73800170	1000	+	.	gene_id "MSTRG.27412"; transcript_id "MSTRG.27412.183"; exon_number "21";
chr10	StringTie	exon	73800296	73800472	1000	+	.	gene_id "MSTRG.27412"; transcript_id "MSTRG.27412.183"; exon_number "22";
chr10	StringTie	exon	73800640	73800759	1000	+	.	gene_id "MSTRG.27412"; transcript_id "MSTRG.27412.183"; exon_number "23";
chr10	StringTie	exon	73801085	73801195	1000	+	.	gene_id "MSTRG.27412"; transcript_id "MSTRG.27412.183"; exon_number "24";
chr10	StringTie	exon	73801316	73801799	1000	+	.	gene_id "MSTRG.27412"; transcript_id "MSTRG.27412.183"; exon_number "25";
chr10	StringTie	transcript	73785414	73801794	1000	+	.	gene_id "MSTRG.27412"; transcript_id "MSTRG.27412.184";
chr10	StringTie	exon	73785414	73786086	1000	+	.	gene_id "MSTRG.27412"; transcript_id "MSTRG.27412.184"; exon_number "1";
chr10	StringTie	exon	73788670	73788823	1000	+	.	gene_id "MSTRG.27412"; transcript_id "MSTRG.27412.184"; exon_number "2";
chr10	StringTie	exon	73789096	73789190	1000	+	.	gene_id "MSTRG.27412"; transcript_id "MSTRG.27412.184"; exon_number "3";
chr10	StringTie	exon	73789367	73789615	1000	+	.	gene_id "MSTRG.27412"; transcript_id "MSTRG.27412.184"; exon_number "4";
chr10	StringTie	exon	73789717	73789824	1000	+	.	gene_id "MSTRG.27412"; transcript_id "MSTRG.27412.184"; exon_number "5";
chr10	StringTie	exon	73789956	73790037	1000	+	.	gene_id "MSTRG.27412"; transcript_id "MSTRG.27412.184"; exon_number "6";
chr10	StringTie	exon	73790172	73790292	1000	+	.	gene_id "MSTRG.27412"; transcript_id "MSTRG.27412.184"; exon_number "7";
chr10	StringTie	exon	73790975	73791176	1000	+	.	gene_id "MSTRG.27412"; transcript_id "MSTRG.27412.184"; exon_number "8";
chr10	StringTie	exon	73791324	73791499	1000	+	.	gene_id "MSTRG.27412"; transcript_id "MSTRG.27412.184"; exon_number "9";
chr10	StringTie	exon	73791859	73792553	1000	+	.	gene_id "MSTRG.27412"; transcript_id "MSTRG.27412.184"; exon_number "10";
chr10	StringTie	exon	73792656	73792852	1000	+	.	gene_id "MSTRG.27412"; transcript_id "MSTRG.27412.184"; exon_number "11";
chr10	StringTie	exon	73793588	73793719	1000	+	.	gene_id "MSTRG.27412"; transcript_id "MSTRG.27412.184"; exon_number "12";
chr10	StringTie	exon	73793865	73794044	1000	+	.	gene_id "MSTRG.27412"; transcript_id "MSTRG.27412.184"; exon_number "13";
chr10	StringTie	exon	73794147	73794330	1000	+	.	gene_id "MSTRG.27412"; transcript_id "MSTRG.27412.184"; exon_number "14";
chr10	StringTie	exon	73794556	73794639	1000	+	.	gene_id "MSTRG.27412"; transcript_id "MSTRG.27412.184"; exon_number "15";
chr10	StringTie	exon	73795539	73795663	1000	+	.	gene_id "MSTRG.27412"; transcript_id "MSTRG.27412.184"; exon_number "16";
chr10	StringTie	exon	73796321	73796403	1000	+	.	gene_id "MSTRG.27412"; transcript_id "MSTRG.27412.184"; exon_number "17";
chr10	StringTie	exon	73796774	73797014	1000	+	.	gene_id "MSTRG.27412"; transcript_id "MSTRG.27412.184"; exon_number "18";
chr10	StringTie	exon	73797113	73797271	1000	+	.	gene_id "MSTRG.27412"; transcript_id "MSTRG.27412.184"; exon_number "19";
chr10	StringTie	exon	73797377	73797605	1000	+	.	gene_id "MSTRG.27412"; transcript_id "MSTRG.27412.184"; exon_number "20";
chr10	StringTie	exon	73797936	73798070	1000	+	.	gene_id "MSTRG.27412"; transcript_id "MSTRG.27412.184"; exon_number "21";
chr10	StringTie	exon	73798230	73798453	1000	+	.	gene_id "MSTRG.27412"; transcript_id "MSTRG.27412.184"; exon_number "22";
chr10	StringTie	exon	73799002	73799490	1000	+	.	gene_id "MSTRG.27412"; transcript_id "MSTRG.27412.184"; exon_number "23";
chr10	StringTie	exon	73800011	73800194	1000	+	.	gene_id "MSTRG.27412"; transcript_id "MSTRG.27412.184"; exon_number "24";
chr10	StringTie	exon	73800296	73800472	1000	+	.	gene_id "MSTRG.27412"; transcript_id "MSTRG.27412.184"; exon_number "25";
chr10	StringTie	exon	73800640	73800759	1000	+	.	gene_id "MSTRG.27412"; transcript_id "MSTRG.27412.184"; exon_number "26";
chr10	StringTie	exon	73801017	73801195	1000	+	.	gene_id "MSTRG.27412"; transcript_id "MSTRG.27412.184"; exon_number "27";
chr10	StringTie	exon	73801316	73801794	1000	+	.	gene_id "MSTRG.27412"; transcript_id "MSTRG.27412.184"; exon_number "28";
chr10	StringTie	transcript	73785418	73801799	1000	+	.	gene_id "MSTRG.27412"; transcript_id "MSTRG.27412.185";
chr10	StringTie	exon	73785418	73786086	1000	+	.	gene_id "MSTRG.27412"; transcript_id "MSTRG.27412.185"; exon_number "1";
chr10	StringTie	exon	73788670	73788823	1000	+	.	gene_id "MSTRG.27412"; transcript_id "MSTRG.27412.185"; exon_number "2";
chr10	StringTie	exon	73789096	73789190	1000	+	.	gene_id "MSTRG.27412"; transcript_id "MSTRG.27412.185"; exon_number "3";
chr10	StringTie	exon	73789367	73789615	1000	+	.	gene_id "MSTRG.27412"; transcript_id "MSTRG.27412.185"; exon_number "4";
chr10	StringTie	exon	73789717	73790037	1000	+	.	gene_id "MSTRG.27412"; transcript_id "MSTRG.27412.185"; exon_number "5";
chr10	StringTie	exon	73790172	73790292	1000	+	.	gene_id "MSTRG.27412"; transcript_id "MSTRG.27412.185"; exon_number "6";
chr10	StringTie	exon	73790975	73791176	1000	+	.	gene_id "MSTRG.27412"; transcript_id "MSTRG.27412.185"; exon_number "7";
chr10	StringTie	exon	73791324	73791499	1000	+	.	gene_id "MSTRG.27412"; transcript_id "MSTRG.27412.185"; exon_number "8";
chr10	StringTie	exon	73791859	73792553	1000	+	.	gene_id "MSTRG.27412"; transcript_id "MSTRG.27412.185"; exon_number "9";
chr10	StringTie	exon	73792656	73792852	1000	+	.	gene_id "MSTRG.27412"; transcript_id "MSTRG.27412.185"; exon_number "10";
chr10	StringTie	exon	73793588	73793698	1000	+	.	gene_id "MSTRG.27412"; transcript_id "MSTRG.27412.185"; exon_number "11";
chr10	StringTie	exon	73793865	73794044	1000	+	.	gene_id "MSTRG.27412"; transcript_id "MSTRG.27412.185"; exon_number "12";
chr10	StringTie	exon	73794147	73794330	1000	+	.	gene_id "MSTRG.27412"; transcript_id "MSTRG.27412.185"; exon_number "13";
chr10	StringTie	exon	73794556	73794639	1000	+	.	gene_id "MSTRG.27412"; transcript_id "MSTRG.27412.185"; exon_number "14";
chr10	StringTie	exon	73795539	73795663	1000	+	.	gene_id "MSTRG.27412"; transcript_id "MSTRG.27412.185"; exon_number "15";
chr10	StringTie	exon	73796321	73796403	1000	+	.	gene_id "MSTRG.27412"; transcript_id "MSTRG.27412.185"; exon_number "16";
chr10	StringTie	exon	73796774	73797014	1000	+	.	gene_id "MSTRG.27412"; transcript_id "MSTRG.27412.185"; exon_number "17";
chr10	StringTie	exon	73797113	73797271	1000	+	.	gene_id "MSTRG.27412"; transcript_id "MSTRG.27412.185"; exon_number "18";
chr10	StringTie	exon	73797377	73797605	1000	+	.	gene_id "MSTRG.27412"; transcript_id "MSTRG.27412.185"; exon_number "19";
chr10	StringTie	exon	73797781	73798070	1000	+	.	gene_id "MSTRG.27412"; transcript_id "MSTRG.27412.185"; exon_number "20";
chr10	StringTie	exon	73798230	73798453	1000	+	.	gene_id "MSTRG.27412"; transcript_id "MSTRG.27412.185"; exon_number "21";
chr10	StringTie	exon	73799002	73799490	1000	+	.	gene_id "MSTRG.27412"; transcript_id "MSTRG.27412.185"; exon_number "22";
chr10	StringTie	exon	73800011	73800194	1000	+	.	gene_id "MSTRG.27412"; transcript_id "MSTRG.27412.185"; exon_number "23";
chr10	StringTie	exon	73800296	73800472	1000	+	.	gene_id "MSTRG.27412"; transcript_id "MSTRG.27412.185"; exon_number "24";
chr10	StringTie	exon	73800640	73800759	1000	+	.	gene_id "MSTRG.27412"; transcript_id "MSTRG.27412.185"; exon_number "25";
chr10	StringTie	exon	73801017	73801195	1000	+	.	gene_id "MSTRG.27412"; transcript_id "MSTRG.27412.185"; exon_number "26";
chr10	StringTie	exon	73801316	73801799	1000	+	.	gene_id "MSTRG.27412"; transcript_id "MSTRG.27412.185"; exon_number "27";
chr10	StringTie	transcript	73785419	73801794	1000	+	.	gene_id "MSTRG.27412"; transcript_id "MSTRG.27412.186";
chr10	StringTie	exon	73785419	73786086	1000	+	.	gene_id "MSTRG.27412"; transcript_id "MSTRG.27412.186"; exon_number "1";
chr10	StringTie	exon	73788670	73788823	1000	+	.	gene_id "MSTRG.27412"; transcript_id "MSTRG.27412.186"; exon_number "2";
chr10	StringTie	exon	73789096	73789190	1000	+	.	gene_id "MSTRG.27412"; transcript_id "MSTRG.27412.186"; exon_number "3";
chr10	StringTie	exon	73789367	73789615	1000	+	.	gene_id "MSTRG.27412"; transcript_id "MSTRG.27412.186"; exon_number "4";
chr10	StringTie	exon	73789717	73790037	1000	+	.	gene_id "MSTRG.27412"; transcript_id "MSTRG.27412.186"; exon_number "5";
chr10	StringTie	exon	73790172	73790292	1000	+	.	gene_id "MSTRG.27412"; transcript_id "MSTRG.27412.186"; exon_number "6";
chr10	StringTie	exon	73790975	73791176	1000	+	.	gene_id "MSTRG.27412"; transcript_id "MSTRG.27412.186"; exon_number "7";
chr10	StringTie	exon	73791324	73791499	1000	+	.	gene_id "MSTRG.27412"; transcript_id "MSTRG.27412.186"; exon_number "8";
chr10	StringTie	exon	73791859	73793719	1000	+	.	gene_id "MSTRG.27412"; transcript_id "MSTRG.27412.186"; exon_number "9";
chr10	StringTie	exon	73793865	73794044	1000	+	.	gene_id "MSTRG.27412"; transcript_id "MSTRG.27412.186"; exon_number "10";
chr10	StringTie	exon	73794147	73794330	1000	+	.	gene_id "MSTRG.27412"; transcript_id "MSTRG.27412.186"; exon_number "11";
chr10	StringTie	exon	73794556	73794639	1000	+	.	gene_id "MSTRG.27412"; transcript_id "MSTRG.27412.186"; exon_number "12";
chr10	StringTie	exon	73795539	73795663	1000	+	.	gene_id "MSTRG.27412"; transcript_id "MSTRG.27412.186"; exon_number "13";
chr10	StringTie	exon	73796321	73796403	1000	+	.	gene_id "MSTRG.27412"; transcript_id "MSTRG.27412.186"; exon_number "14";
chr10	StringTie	exon	73796774	73797014	1000	+	.	gene_id "MSTRG.27412"; transcript_id "MSTRG.27412.186"; exon_number "15";
chr10	StringTie	exon	73797113	73797271	1000	+	.	gene_id "MSTRG.27412"; transcript_id "MSTRG.27412.186"; exon_number "16";
chr10	StringTie	exon	73797377	73797605	1000	+	.	gene_id "MSTRG.27412"; transcript_id "MSTRG.27412.186"; exon_number "17";
chr10	StringTie	exon	73797781	73798070	1000	+	.	gene_id "MSTRG.27412"; transcript_id "MSTRG.27412.186"; exon_number "18";
chr10	StringTie	exon	73798230	73798453	1000	+	.	gene_id "MSTRG.27412"; transcript_id "MSTRG.27412.186"; exon_number "19";
chr10	StringTie	exon	73799002	73799490	1000	+	.	gene_id "MSTRG.27412"; transcript_id "MSTRG.27412.186"; exon_number "20";
chr10	StringTie	exon	73800011	73800170	1000	+	.	gene_id "MSTRG.27412"; transcript_id "MSTRG.27412.186"; exon_number "21";
chr10	StringTie	exon	73800296	73800472	1000	+	.	gene_id "MSTRG.27412"; transcript_id "MSTRG.27412.186"; exon_number "22";
chr10	StringTie	exon	73800640	73800754	1000	+	.	gene_id "MSTRG.27412"; transcript_id "MSTRG.27412.186"; exon_number "23";
chr10	StringTie	exon	73801017	73801195	1000	+	.	gene_id "MSTRG.27412"; transcript_id "MSTRG.27412.186"; exon_number "24";
chr10	StringTie	exon	73801316	73801794	1000	+	.	gene_id "MSTRG.27412"; transcript_id "MSTRG.27412.186"; exon_number "25";
chr10	StringTie	transcript	73785423	73801798	1000	+	.	gene_id "MSTRG.27412"; transcript_id "MSTRG.27412.187";
chr10	StringTie	exon	73785423	73786086	1000	+	.	gene_id "MSTRG.27412"; transcript_id "MSTRG.27412.187"; exon_number "1";
chr10	StringTie	exon	73788670	73788823	1000	+	.	gene_id "MSTRG.27412"; transcript_id "MSTRG.27412.187"; exon_number "2";
chr10	StringTie	exon	73789096	73789190	1000	+	.	gene_id "MSTRG.27412"; transcript_id "MSTRG.27412.187"; exon_number "3";
chr10	StringTie	exon	73789367	73789539	1000	+	.	gene_id "MSTRG.27412"; transcript_id "MSTRG.27412.187"; exon_number "4";
chr10	StringTie	exon	73789717	73789824	1000	+	.	gene_id "MSTRG.27412"; transcript_id "MSTRG.27412.187"; exon_number "5";
chr10	StringTie	exon	73789956	73790037	1000	+	.	gene_id "MSTRG.27412"; transcript_id "MSTRG.27412.187"; exon_number "6";
chr10	StringTie	exon	73790172	73790292	1000	+	.	gene_id "MSTRG.27412"; transcript_id "MSTRG.27412.187"; exon_number "7";
chr10	StringTie	exon	73790975	73791176	1000	+	.	gene_id "MSTRG.27412"; transcript_id "MSTRG.27412.187"; exon_number "8";
chr10	StringTie	exon	73791859	73792852	1000	+	.	gene_id "MSTRG.27412"; transcript_id "MSTRG.27412.187"; exon_number "9";
chr10	StringTie	exon	73793588	73793719	1000	+	.	gene_id "MSTRG.27412"; transcript_id "MSTRG.27412.187"; exon_number "10";
chr10	StringTie	exon	73793865	73794044	1000	+	.	gene_id "MSTRG.27412"; transcript_id "MSTRG.27412.187"; exon_number "11";
chr10	StringTie	exon	73794147	73794330	1000	+	.	gene_id "MSTRG.27412"; transcript_id "MSTRG.27412.187"; exon_number "12";
chr10	StringTie	exon	73794541	73794639	1000	+	.	gene_id "MSTRG.27412"; transcript_id "MSTRG.27412.187"; exon_number "13";
chr10	StringTie	exon	73795539	73795663	1000	+	.	gene_id "MSTRG.27412"; transcript_id "MSTRG.27412.187"; exon_number "14";
chr10	StringTie	exon	73796321	73796403	1000	+	.	gene_id "MSTRG.27412"; transcript_id "MSTRG.27412.187"; exon_number "15";
chr10	StringTie	exon	73796774	73797014	1000	+	.	gene_id "MSTRG.27412"; transcript_id "MSTRG.27412.187"; exon_number "16";
chr10	StringTie	exon	73797113	73797271	1000	+	.	gene_id "MSTRG.27412"; transcript_id "MSTRG.27412.187"; exon_number "17";
chr10	StringTie	exon	73797377	73797605	1000	+	.	gene_id "MSTRG.27412"; transcript_id "MSTRG.27412.187"; exon_number "18";
chr10	StringTie	exon	73797781	73798070	1000	+	.	gene_id "MSTRG.27412"; transcript_id "MSTRG.27412.187"; exon_number "19";
chr10	StringTie	exon	73798230	73798453	1000	+	.	gene_id "MSTRG.27412"; transcript_id "MSTRG.27412.187"; exon_number "20";
chr10	StringTie	exon	73799002	73799490	1000	+	.	gene_id "MSTRG.27412"; transcript_id "MSTRG.27412.187"; exon_number "21";
chr10	StringTie	exon	73800011	73800170	1000	+	.	gene_id "MSTRG.27412"; transcript_id "MSTRG.27412.187"; exon_number "22";
chr10	StringTie	exon	73800296	73800472	1000	+	.	gene_id "MSTRG.27412"; transcript_id "MSTRG.27412.187"; exon_number "23";
chr10	StringTie	exon	73800640	73800759	1000	+	.	gene_id "MSTRG.27412"; transcript_id "MSTRG.27412.187"; exon_number "24";
chr10	StringTie	exon	73801017	73801195	1000	+	.	gene_id "MSTRG.27412"; transcript_id "MSTRG.27412.187"; exon_number "25";
chr10	StringTie	exon	73801316	73801798	1000	+	.	gene_id "MSTRG.27412"; transcript_id "MSTRG.27412.187"; exon_number "26";
chr10	StringTie	transcript	73785423	73801799	1000	+	.	gene_id "MSTRG.27412"; transcript_id "MSTRG.27412.188";
chr10	StringTie	exon	73785423	73786086	1000	+	.	gene_id "MSTRG.27412"; transcript_id "MSTRG.27412.188"; exon_number "1";
chr10	StringTie	exon	73788670	73788823	1000	+	.	gene_id "MSTRG.27412"; transcript_id "MSTRG.27412.188"; exon_number "2";
chr10	StringTie	exon	73789096	73789190	1000	+	.	gene_id "MSTRG.27412"; transcript_id "MSTRG.27412.188"; exon_number "3";
chr10	StringTie	exon	73789367	73789615	1000	+	.	gene_id "MSTRG.27412"; transcript_id "MSTRG.27412.188"; exon_number "4";
chr10	StringTie	exon	73789717	73789824	1000	+	.	gene_id "MSTRG.27412"; transcript_id "MSTRG.27412.188"; exon_number "5";
chr10	StringTie	exon	73789956	73790037	1000	+	.	gene_id "MSTRG.27412"; transcript_id "MSTRG.27412.188"; exon_number "6";
chr10	StringTie	exon	73790172	73790292	1000	+	.	gene_id "MSTRG.27412"; transcript_id "MSTRG.27412.188"; exon_number "7";
chr10	StringTie	exon	73790975	73791176	1000	+	.	gene_id "MSTRG.27412"; transcript_id "MSTRG.27412.188"; exon_number "8";
chr10	StringTie	exon	73791324	73791499	1000	+	.	gene_id "MSTRG.27412"; transcript_id "MSTRG.27412.188"; exon_number "9";
chr10	StringTie	exon	73791859	73792852	1000	+	.	gene_id "MSTRG.27412"; transcript_id "MSTRG.27412.188"; exon_number "10";
chr10	StringTie	exon	73793588	73793719	1000	+	.	gene_id "MSTRG.27412"; transcript_id "MSTRG.27412.188"; exon_number "11";
chr10	StringTie	exon	73793865	73794044	1000	+	.	gene_id "MSTRG.27412"; transcript_id "MSTRG.27412.188"; exon_number "12";
chr10	StringTie	exon	73794147	73794330	1000	+	.	gene_id "MSTRG.27412"; transcript_id "MSTRG.27412.188"; exon_number "13";
chr10	StringTie	exon	73794556	73794639	1000	+	.	gene_id "MSTRG.27412"; transcript_id "MSTRG.27412.188"; exon_number "14";
chr10	StringTie	exon	73795539	73795663	1000	+	.	gene_id "MSTRG.27412"; transcript_id "MSTRG.27412.188"; exon_number "15";
chr10	StringTie	exon	73796046	73796403	1000	+	.	gene_id "MSTRG.27412"; transcript_id "MSTRG.27412.188"; exon_number "16";
chr10	StringTie	exon	73796774	73797014	1000	+	.	gene_id "MSTRG.27412"; transcript_id "MSTRG.27412.188"; exon_number "17";
chr10	StringTie	exon	73797113	73797271	1000	+	.	gene_id "MSTRG.27412"; transcript_id "MSTRG.27412.188"; exon_number "18";
chr10	StringTie	exon	73797377	73797605	1000	+	.	gene_id "MSTRG.27412"; transcript_id "MSTRG.27412.188"; exon_number "19";
chr10	StringTie	exon	73797781	73798070	1000	+	.	gene_id "MSTRG.27412"; transcript_id "MSTRG.27412.188"; exon_number "20";
chr10	StringTie	exon	73798230	73798453	1000	+	.	gene_id "MSTRG.27412"; transcript_id "MSTRG.27412.188"; exon_number "21";
chr10	StringTie	exon	73799002	73799490	1000	+	.	gene_id "MSTRG.27412"; transcript_id "MSTRG.27412.188"; exon_number "22";
chr10	StringTie	exon	73800011	73800170	1000	+	.	gene_id "MSTRG.27412"; transcript_id "MSTRG.27412.188"; exon_number "23";
chr10	StringTie	exon	73800296	73800472	1000	+	.	gene_id "MSTRG.27412"; transcript_id "MSTRG.27412.188"; exon_number "24";
chr10	StringTie	exon	73800640	73800759	1000	+	.	gene_id "MSTRG.27412"; transcript_id "MSTRG.27412.188"; exon_number "25";
chr10	StringTie	exon	73801017	73801195	1000	+	.	gene_id "MSTRG.27412"; transcript_id "MSTRG.27412.188"; exon_number "26";
chr10	StringTie	exon	73801316	73801799	1000	+	.	gene_id "MSTRG.27412"; transcript_id "MSTRG.27412.188"; exon_number "27";
chr10	StringTie	transcript	73785423	73801798	1000	+	.	gene_id "MSTRG.27412"; transcript_id "MSTRG.27412.189";
chr10	StringTie	exon	73785423	73786086	1000	+	.	gene_id "MSTRG.27412"; transcript_id "MSTRG.27412.189"; exon_number "1";
chr10	StringTie	exon	73788670	73788823	1000	+	.	gene_id "MSTRG.27412"; transcript_id "MSTRG.27412.189"; exon_number "2";
chr10	StringTie	exon	73789096	73789190	1000	+	.	gene_id "MSTRG.27412"; transcript_id "MSTRG.27412.189"; exon_number "3";
chr10	StringTie	exon	73789367	73789539	1000	+	.	gene_id "MSTRG.27412"; transcript_id "MSTRG.27412.189"; exon_number "4";
chr10	StringTie	exon	73789717	73789824	1000	+	.	gene_id "MSTRG.27412"; transcript_id "MSTRG.27412.189"; exon_number "5";
chr10	StringTie	exon	73789956	73790037	1000	+	.	gene_id "MSTRG.27412"; transcript_id "MSTRG.27412.189"; exon_number "6";
chr10	StringTie	exon	73790172	73790292	1000	+	.	gene_id "MSTRG.27412"; transcript_id "MSTRG.27412.189"; exon_number "7";
chr10	StringTie	exon	73790975	73791176	1000	+	.	gene_id "MSTRG.27412"; transcript_id "MSTRG.27412.189"; exon_number "8";
chr10	StringTie	exon	73791324	73791499	1000	+	.	gene_id "MSTRG.27412"; transcript_id "MSTRG.27412.189"; exon_number "9";
chr10	StringTie	exon	73791859	73792553	1000	+	.	gene_id "MSTRG.27412"; transcript_id "MSTRG.27412.189"; exon_number "10";
chr10	StringTie	exon	73792656	73792852	1000	+	.	gene_id "MSTRG.27412"; transcript_id "MSTRG.27412.189"; exon_number "11";
chr10	StringTie	exon	73793588	73793698	1000	+	.	gene_id "MSTRG.27412"; transcript_id "MSTRG.27412.189"; exon_number "12";
chr10	StringTie	exon	73793865	73794044	1000	+	.	gene_id "MSTRG.27412"; transcript_id "MSTRG.27412.189"; exon_number "13";
chr10	StringTie	exon	73794147	73794330	1000	+	.	gene_id "MSTRG.27412"; transcript_id "MSTRG.27412.189"; exon_number "14";
chr10	StringTie	exon	73794556	73794639	1000	+	.	gene_id "MSTRG.27412"; transcript_id "MSTRG.27412.189"; exon_number "15";
chr10	StringTie	exon	73795539	73795663	1000	+	.	gene_id "MSTRG.27412"; transcript_id "MSTRG.27412.189"; exon_number "16";
chr10	StringTie	exon	73796774	73797014	1000	+	.	gene_id "MSTRG.27412"; transcript_id "MSTRG.27412.189"; exon_number "17";
chr10	StringTie	exon	73797113	73797271	1000	+	.	gene_id "MSTRG.27412"; transcript_id "MSTRG.27412.189"; exon_number "18";
chr10	StringTie	exon	73797377	73797605	1000	+	.	gene_id "MSTRG.27412"; transcript_id "MSTRG.27412.189"; exon_number "19";
chr10	StringTie	exon	73797830	73798070	1000	+	.	gene_id "MSTRG.27412"; transcript_id "MSTRG.27412.189"; exon_number "20";
chr10	StringTie	exon	73798230	73798453	1000	+	.	gene_id "MSTRG.27412"; transcript_id "MSTRG.27412.189"; exon_number "21";
chr10	StringTie	exon	73799002	73799490	1000	+	.	gene_id "MSTRG.27412"; transcript_id "MSTRG.27412.189"; exon_number "22";
chr10	StringTie	exon	73800011	73800170	1000	+	.	gene_id "MSTRG.27412"; transcript_id "MSTRG.27412.189"; exon_number "23";
chr10	StringTie	exon	73800296	73800472	1000	+	.	gene_id "MSTRG.27412"; transcript_id "MSTRG.27412.189"; exon_number "24";
chr10	StringTie	exon	73800640	73800759	1000	+	.	gene_id "MSTRG.27412"; transcript_id "MSTRG.27412.189"; exon_number "25";
chr10	StringTie	exon	73801085	73801195	1000	+	.	gene_id "MSTRG.27412"; transcript_id "MSTRG.27412.189"; exon_number "26";
chr10	StringTie	exon	73801316	73801798	1000	+	.	gene_id "MSTRG.27412"; transcript_id "MSTRG.27412.189"; exon_number "27";
chr10	StringTie	transcript	73730488	73780576	1000	+	.	gene_id "MSTRG.27412"; transcript_id "MSTRG.27412.19";
chr10	StringTie	exon	73730488	73730873	1000	+	.	gene_id "MSTRG.27412"; transcript_id "MSTRG.27412.19"; exon_number "1";
chr10	StringTie	exon	73744164	73744437	1000	+	.	gene_id "MSTRG.27412"; transcript_id "MSTRG.27412.19"; exon_number "2";
chr10	StringTie	exon	73746805	73747004	1000	+	.	gene_id "MSTRG.27412"; transcript_id "MSTRG.27412.19"; exon_number "3";
chr10	StringTie	exon	73751108	73751243	1000	+	.	gene_id "MSTRG.27412"; transcript_id "MSTRG.27412.19"; exon_number "4";
chr10	StringTie	exon	73759622	73759794	1000	+	.	gene_id "MSTRG.27412"; transcript_id "MSTRG.27412.19"; exon_number "5";
chr10	StringTie	exon	73760018	73760386	1000	+	.	gene_id "MSTRG.27412"; transcript_id "MSTRG.27412.19"; exon_number "6";
chr10	StringTie	exon	73760713	73760849	1000	+	.	gene_id "MSTRG.27412"; transcript_id "MSTRG.27412.19"; exon_number "7";
chr10	StringTie	exon	73763490	73763601	1000	+	.	gene_id "MSTRG.27412"; transcript_id "MSTRG.27412.19"; exon_number "8";
chr10	StringTie	exon	73763856	73763983	1000	+	.	gene_id "MSTRG.27412"; transcript_id "MSTRG.27412.19"; exon_number "9";
chr10	StringTie	exon	73765451	73765589	1000	+	.	gene_id "MSTRG.27412"; transcript_id "MSTRG.27412.19"; exon_number "10";
chr10	StringTie	exon	73765800	73765915	1000	+	.	gene_id "MSTRG.27412"; transcript_id "MSTRG.27412.19"; exon_number "11";
chr10	StringTie	exon	73766086	73766210	1000	+	.	gene_id "MSTRG.27412"; transcript_id "MSTRG.27412.19"; exon_number "12";
chr10	StringTie	exon	73766350	73766541	1000	+	.	gene_id "MSTRG.27412"; transcript_id "MSTRG.27412.19"; exon_number "13";
chr10	StringTie	exon	73766760	73766853	1000	+	.	gene_id "MSTRG.27412"; transcript_id "MSTRG.27412.19"; exon_number "14";
chr10	StringTie	exon	73767054	73767170	1000	+	.	gene_id "MSTRG.27412"; transcript_id "MSTRG.27412.19"; exon_number "15";
chr10	StringTie	exon	73767837	73768007	1000	+	.	gene_id "MSTRG.27412"; transcript_id "MSTRG.27412.19"; exon_number "16";
chr10	StringTie	exon	73768810	73768906	1000	+	.	gene_id "MSTRG.27412"; transcript_id "MSTRG.27412.19"; exon_number "17";
chr10	StringTie	exon	73769007	73769152	1000	+	.	gene_id "MSTRG.27412"; transcript_id "MSTRG.27412.19"; exon_number "18";
chr10	StringTie	exon	73769347	73769485	1000	+	.	gene_id "MSTRG.27412"; transcript_id "MSTRG.27412.19"; exon_number "19";
chr10	StringTie	exon	73769615	73769733	1000	+	.	gene_id "MSTRG.27412"; transcript_id "MSTRG.27412.19"; exon_number "20";
chr10	StringTie	exon	73769836	73770015	1000	+	.	gene_id "MSTRG.27412"; transcript_id "MSTRG.27412.19"; exon_number "21";
chr10	StringTie	exon	73770280	73770471	1000	+	.	gene_id "MSTRG.27412"; transcript_id "MSTRG.27412.19"; exon_number "22";
chr10	StringTie	exon	73770709	73770798	1000	+	.	gene_id "MSTRG.27412"; transcript_id "MSTRG.27412.19"; exon_number "23";
chr10	StringTie	exon	73770955	73773041	1000	+	.	gene_id "MSTRG.27412"; transcript_id "MSTRG.27412.19"; exon_number "24";
chr10	StringTie	exon	73773194	73773815	1000	+	.	gene_id "MSTRG.27412"; transcript_id "MSTRG.27412.19"; exon_number "25";
chr10	StringTie	exon	73775541	73780576	1000	+	.	gene_id "MSTRG.27412"; transcript_id "MSTRG.27412.19"; exon_number "26";
chr10	StringTie	transcript	73785423	73801798	1000	+	.	gene_id "MSTRG.27412"; transcript_id "MSTRG.27412.190";
chr10	StringTie	exon	73785423	73786086	1000	+	.	gene_id "MSTRG.27412"; transcript_id "MSTRG.27412.190"; exon_number "1";
chr10	StringTie	exon	73788670	73788823	1000	+	.	gene_id "MSTRG.27412"; transcript_id "MSTRG.27412.190"; exon_number "2";
chr10	StringTie	exon	73789096	73789190	1000	+	.	gene_id "MSTRG.27412"; transcript_id "MSTRG.27412.190"; exon_number "3";
chr10	StringTie	exon	73789367	73789539	1000	+	.	gene_id "MSTRG.27412"; transcript_id "MSTRG.27412.190"; exon_number "4";
chr10	StringTie	exon	73789717	73789824	1000	+	.	gene_id "MSTRG.27412"; transcript_id "MSTRG.27412.190"; exon_number "5";
chr10	StringTie	exon	73789956	73790037	1000	+	.	gene_id "MSTRG.27412"; transcript_id "MSTRG.27412.190"; exon_number "6";
chr10	StringTie	exon	73790172	73790292	1000	+	.	gene_id "MSTRG.27412"; transcript_id "MSTRG.27412.190"; exon_number "7";
chr10	StringTie	exon	73790975	73791176	1000	+	.	gene_id "MSTRG.27412"; transcript_id "MSTRG.27412.190"; exon_number "8";
chr10	StringTie	exon	73791324	73791499	1000	+	.	gene_id "MSTRG.27412"; transcript_id "MSTRG.27412.190"; exon_number "9";
chr10	StringTie	exon	73791859	73792553	1000	+	.	gene_id "MSTRG.27412"; transcript_id "MSTRG.27412.190"; exon_number "10";
chr10	StringTie	exon	73792656	73792852	1000	+	.	gene_id "MSTRG.27412"; transcript_id "MSTRG.27412.190"; exon_number "11";
chr10	StringTie	exon	73793588	73793719	1000	+	.	gene_id "MSTRG.27412"; transcript_id "MSTRG.27412.190"; exon_number "12";
chr10	StringTie	exon	73793865	73794044	1000	+	.	gene_id "MSTRG.27412"; transcript_id "MSTRG.27412.190"; exon_number "13";
chr10	StringTie	exon	73794147	73794330	1000	+	.	gene_id "MSTRG.27412"; transcript_id "MSTRG.27412.190"; exon_number "14";
chr10	StringTie	exon	73794556	73794639	1000	+	.	gene_id "MSTRG.27412"; transcript_id "MSTRG.27412.190"; exon_number "15";
chr10	StringTie	exon	73795539	73795663	1000	+	.	gene_id "MSTRG.27412"; transcript_id "MSTRG.27412.190"; exon_number "16";
chr10	StringTie	exon	73796774	73797014	1000	+	.	gene_id "MSTRG.27412"; transcript_id "MSTRG.27412.190"; exon_number "17";
chr10	StringTie	exon	73797113	73797271	1000	+	.	gene_id "MSTRG.27412"; transcript_id "MSTRG.27412.190"; exon_number "18";
chr10	StringTie	exon	73797377	73797605	1000	+	.	gene_id "MSTRG.27412"; transcript_id "MSTRG.27412.190"; exon_number "19";
chr10	StringTie	exon	73797936	73798070	1000	+	.	gene_id "MSTRG.27412"; transcript_id "MSTRG.27412.190"; exon_number "20";
chr10	StringTie	exon	73798230	73798453	1000	+	.	gene_id "MSTRG.27412"; transcript_id "MSTRG.27412.190"; exon_number "21";
chr10	StringTie	exon	73799002	73799490	1000	+	.	gene_id "MSTRG.27412"; transcript_id "MSTRG.27412.190"; exon_number "22";
chr10	StringTie	exon	73800011	73800170	1000	+	.	gene_id "MSTRG.27412"; transcript_id "MSTRG.27412.190"; exon_number "23";
chr10	StringTie	exon	73800296	73800472	1000	+	.	gene_id "MSTRG.27412"; transcript_id "MSTRG.27412.190"; exon_number "24";
chr10	StringTie	exon	73800640	73800759	1000	+	.	gene_id "MSTRG.27412"; transcript_id "MSTRG.27412.190"; exon_number "25";
chr10	StringTie	exon	73801017	73801195	1000	+	.	gene_id "MSTRG.27412"; transcript_id "MSTRG.27412.190"; exon_number "26";
chr10	StringTie	exon	73801316	73801798	1000	+	.	gene_id "MSTRG.27412"; transcript_id "MSTRG.27412.190"; exon_number "27";
chr10	StringTie	transcript	73785424	73801794	1000	+	.	gene_id "MSTRG.27412"; transcript_id "MSTRG.27412.191";
chr10	StringTie	exon	73785424	73786086	1000	+	.	gene_id "MSTRG.27412"; transcript_id "MSTRG.27412.191"; exon_number "1";
chr10	StringTie	exon	73788670	73788823	1000	+	.	gene_id "MSTRG.27412"; transcript_id "MSTRG.27412.191"; exon_number "2";
chr10	StringTie	exon	73789096	73789190	1000	+	.	gene_id "MSTRG.27412"; transcript_id "MSTRG.27412.191"; exon_number "3";
chr10	StringTie	exon	73789367	73789539	1000	+	.	gene_id "MSTRG.27412"; transcript_id "MSTRG.27412.191"; exon_number "4";
chr10	StringTie	exon	73789717	73790037	1000	+	.	gene_id "MSTRG.27412"; transcript_id "MSTRG.27412.191"; exon_number "5";
chr10	StringTie	exon	73790172	73790292	1000	+	.	gene_id "MSTRG.27412"; transcript_id "MSTRG.27412.191"; exon_number "6";
chr10	StringTie	exon	73790975	73791176	1000	+	.	gene_id "MSTRG.27412"; transcript_id "MSTRG.27412.191"; exon_number "7";
chr10	StringTie	exon	73791859	73792852	1000	+	.	gene_id "MSTRG.27412"; transcript_id "MSTRG.27412.191"; exon_number "8";
chr10	StringTie	exon	73793588	73793719	1000	+	.	gene_id "MSTRG.27412"; transcript_id "MSTRG.27412.191"; exon_number "9";
chr10	StringTie	exon	73793865	73794044	1000	+	.	gene_id "MSTRG.27412"; transcript_id "MSTRG.27412.191"; exon_number "10";
chr10	StringTie	exon	73794147	73794330	1000	+	.	gene_id "MSTRG.27412"; transcript_id "MSTRG.27412.191"; exon_number "11";
chr10	StringTie	exon	73794556	73794639	1000	+	.	gene_id "MSTRG.27412"; transcript_id "MSTRG.27412.191"; exon_number "12";
chr10	StringTie	exon	73795539	73795663	1000	+	.	gene_id "MSTRG.27412"; transcript_id "MSTRG.27412.191"; exon_number "13";
chr10	StringTie	exon	73796774	73797014	1000	+	.	gene_id "MSTRG.27412"; transcript_id "MSTRG.27412.191"; exon_number "14";
chr10	StringTie	exon	73797113	73797271	1000	+	.	gene_id "MSTRG.27412"; transcript_id "MSTRG.27412.191"; exon_number "15";
chr10	StringTie	exon	73797377	73797605	1000	+	.	gene_id "MSTRG.27412"; transcript_id "MSTRG.27412.191"; exon_number "16";
chr10	StringTie	exon	73797781	73798070	1000	+	.	gene_id "MSTRG.27412"; transcript_id "MSTRG.27412.191"; exon_number "17";
chr10	StringTie	exon	73798230	73798453	1000	+	.	gene_id "MSTRG.27412"; transcript_id "MSTRG.27412.191"; exon_number "18";
chr10	StringTie	exon	73799002	73799490	1000	+	.	gene_id "MSTRG.27412"; transcript_id "MSTRG.27412.191"; exon_number "19";
chr10	StringTie	exon	73800011	73800170	1000	+	.	gene_id "MSTRG.27412"; transcript_id "MSTRG.27412.191"; exon_number "20";
chr10	StringTie	exon	73800296	73800472	1000	+	.	gene_id "MSTRG.27412"; transcript_id "MSTRG.27412.191"; exon_number "21";
chr10	StringTie	exon	73800640	73800759	1000	+	.	gene_id "MSTRG.27412"; transcript_id "MSTRG.27412.191"; exon_number "22";
chr10	StringTie	exon	73801017	73801195	1000	+	.	gene_id "MSTRG.27412"; transcript_id "MSTRG.27412.191"; exon_number "23";
chr10	StringTie	exon	73801289	73801794	1000	+	.	gene_id "MSTRG.27412"; transcript_id "MSTRG.27412.191"; exon_number "24";
chr10	StringTie	transcript	73785429	73802958	1000	+	.	gene_id "MSTRG.27412"; transcript_id "MSTRG.27412.192";
chr10	StringTie	exon	73785429	73786086	1000	+	.	gene_id "MSTRG.27412"; transcript_id "MSTRG.27412.192"; exon_number "1";
chr10	StringTie	exon	73788670	73788823	1000	+	.	gene_id "MSTRG.27412"; transcript_id "MSTRG.27412.192"; exon_number "2";
chr10	StringTie	exon	73789096	73789190	1000	+	.	gene_id "MSTRG.27412"; transcript_id "MSTRG.27412.192"; exon_number "3";
chr10	StringTie	exon	73789367	73789615	1000	+	.	gene_id "MSTRG.27412"; transcript_id "MSTRG.27412.192"; exon_number "4";
chr10	StringTie	exon	73789717	73789824	1000	+	.	gene_id "MSTRG.27412"; transcript_id "MSTRG.27412.192"; exon_number "5";
chr10	StringTie	exon	73789956	73790037	1000	+	.	gene_id "MSTRG.27412"; transcript_id "MSTRG.27412.192"; exon_number "6";
chr10	StringTie	exon	73790172	73790292	1000	+	.	gene_id "MSTRG.27412"; transcript_id "MSTRG.27412.192"; exon_number "7";
chr10	StringTie	exon	73790975	73791176	1000	+	.	gene_id "MSTRG.27412"; transcript_id "MSTRG.27412.192"; exon_number "8";
chr10	StringTie	exon	73791324	73791499	1000	+	.	gene_id "MSTRG.27412"; transcript_id "MSTRG.27412.192"; exon_number "9";
chr10	StringTie	exon	73791859	73792852	1000	+	.	gene_id "MSTRG.27412"; transcript_id "MSTRG.27412.192"; exon_number "10";
chr10	StringTie	exon	73793588	73793719	1000	+	.	gene_id "MSTRG.27412"; transcript_id "MSTRG.27412.192"; exon_number "11";
chr10	StringTie	exon	73793865	73794044	1000	+	.	gene_id "MSTRG.27412"; transcript_id "MSTRG.27412.192"; exon_number "12";
chr10	StringTie	exon	73794147	73794330	1000	+	.	gene_id "MSTRG.27412"; transcript_id "MSTRG.27412.192"; exon_number "13";
chr10	StringTie	exon	73794556	73794639	1000	+	.	gene_id "MSTRG.27412"; transcript_id "MSTRG.27412.192"; exon_number "14";
chr10	StringTie	exon	73795539	73795663	1000	+	.	gene_id "MSTRG.27412"; transcript_id "MSTRG.27412.192"; exon_number "15";
chr10	StringTie	exon	73796321	73796403	1000	+	.	gene_id "MSTRG.27412"; transcript_id "MSTRG.27412.192"; exon_number "16";
chr10	StringTie	exon	73796774	73797014	1000	+	.	gene_id "MSTRG.27412"; transcript_id "MSTRG.27412.192"; exon_number "17";
chr10	StringTie	exon	73797113	73797271	1000	+	.	gene_id "MSTRG.27412"; transcript_id "MSTRG.27412.192"; exon_number "18";
chr10	StringTie	exon	73797377	73797605	1000	+	.	gene_id "MSTRG.27412"; transcript_id "MSTRG.27412.192"; exon_number "19";
chr10	StringTie	exon	73797830	73798070	1000	+	.	gene_id "MSTRG.27412"; transcript_id "MSTRG.27412.192"; exon_number "20";
chr10	StringTie	exon	73798230	73798453	1000	+	.	gene_id "MSTRG.27412"; transcript_id "MSTRG.27412.192"; exon_number "21";
chr10	StringTie	exon	73799002	73799490	1000	+	.	gene_id "MSTRG.27412"; transcript_id "MSTRG.27412.192"; exon_number "22";
chr10	StringTie	exon	73800011	73800170	1000	+	.	gene_id "MSTRG.27412"; transcript_id "MSTRG.27412.192"; exon_number "23";
chr10	StringTie	exon	73800296	73800472	1000	+	.	gene_id "MSTRG.27412"; transcript_id "MSTRG.27412.192"; exon_number "24";
chr10	StringTie	exon	73800640	73800759	1000	+	.	gene_id "MSTRG.27412"; transcript_id "MSTRG.27412.192"; exon_number "25";
chr10	StringTie	exon	73801017	73801195	1000	+	.	gene_id "MSTRG.27412"; transcript_id "MSTRG.27412.192"; exon_number "26";
chr10	StringTie	exon	73801316	73802958	1000	+	.	gene_id "MSTRG.27412"; transcript_id "MSTRG.27412.192"; exon_number "27";
chr10	StringTie	transcript	73785430	73801793	1000	+	.	gene_id "MSTRG.27412"; transcript_id "MSTRG.27412.193";
chr10	StringTie	exon	73785430	73786086	1000	+	.	gene_id "MSTRG.27412"; transcript_id "MSTRG.27412.193"; exon_number "1";
chr10	StringTie	exon	73788670	73788823	1000	+	.	gene_id "MSTRG.27412"; transcript_id "MSTRG.27412.193"; exon_number "2";
chr10	StringTie	exon	73789096	73789190	1000	+	.	gene_id "MSTRG.27412"; transcript_id "MSTRG.27412.193"; exon_number "3";
chr10	StringTie	exon	73789367	73789615	1000	+	.	gene_id "MSTRG.27412"; transcript_id "MSTRG.27412.193"; exon_number "4";
chr10	StringTie	exon	73789717	73790037	1000	+	.	gene_id "MSTRG.27412"; transcript_id "MSTRG.27412.193"; exon_number "5";
chr10	StringTie	exon	73790172	73790292	1000	+	.	gene_id "MSTRG.27412"; transcript_id "MSTRG.27412.193"; exon_number "6";
chr10	StringTie	exon	73790975	73791176	1000	+	.	gene_id "MSTRG.27412"; transcript_id "MSTRG.27412.193"; exon_number "7";
chr10	StringTie	exon	73791324	73791499	1000	+	.	gene_id "MSTRG.27412"; transcript_id "MSTRG.27412.193"; exon_number "8";
chr10	StringTie	exon	73791859	73792852	1000	+	.	gene_id "MSTRG.27412"; transcript_id "MSTRG.27412.193"; exon_number "9";
chr10	StringTie	exon	73793588	73793719	1000	+	.	gene_id "MSTRG.27412"; transcript_id "MSTRG.27412.193"; exon_number "10";
chr10	StringTie	exon	73793865	73794044	1000	+	.	gene_id "MSTRG.27412"; transcript_id "MSTRG.27412.193"; exon_number "11";
chr10	StringTie	exon	73794147	73794330	1000	+	.	gene_id "MSTRG.27412"; transcript_id "MSTRG.27412.193"; exon_number "12";
chr10	StringTie	exon	73794541	73794639	1000	+	.	gene_id "MSTRG.27412"; transcript_id "MSTRG.27412.193"; exon_number "13";
chr10	StringTie	exon	73795539	73795663	1000	+	.	gene_id "MSTRG.27412"; transcript_id "MSTRG.27412.193"; exon_number "14";
chr10	StringTie	exon	73796774	73797014	1000	+	.	gene_id "MSTRG.27412"; transcript_id "MSTRG.27412.193"; exon_number "15";
chr10	StringTie	exon	73797113	73797271	1000	+	.	gene_id "MSTRG.27412"; transcript_id "MSTRG.27412.193"; exon_number "16";
chr10	StringTie	exon	73797377	73797605	1000	+	.	gene_id "MSTRG.27412"; transcript_id "MSTRG.27412.193"; exon_number "17";
chr10	StringTie	exon	73797830	73798070	1000	+	.	gene_id "MSTRG.27412"; transcript_id "MSTRG.27412.193"; exon_number "18";
chr10	StringTie	exon	73798230	73798453	1000	+	.	gene_id "MSTRG.27412"; transcript_id "MSTRG.27412.193"; exon_number "19";
chr10	StringTie	exon	73799002	73799490	1000	+	.	gene_id "MSTRG.27412"; transcript_id "MSTRG.27412.193"; exon_number "20";
chr10	StringTie	exon	73800011	73800170	1000	+	.	gene_id "MSTRG.27412"; transcript_id "MSTRG.27412.193"; exon_number "21";
chr10	StringTie	exon	73800296	73800472	1000	+	.	gene_id "MSTRG.27412"; transcript_id "MSTRG.27412.193"; exon_number "22";
chr10	StringTie	exon	73800640	73800759	1000	+	.	gene_id "MSTRG.27412"; transcript_id "MSTRG.27412.193"; exon_number "23";
chr10	StringTie	exon	73801017	73801195	1000	+	.	gene_id "MSTRG.27412"; transcript_id "MSTRG.27412.193"; exon_number "24";
chr10	StringTie	exon	73801316	73801793	1000	+	.	gene_id "MSTRG.27412"; transcript_id "MSTRG.27412.193"; exon_number "25";
chr10	StringTie	transcript	73785442	73801798	1000	+	.	gene_id "MSTRG.27412"; transcript_id "MSTRG.27412.194";
chr10	StringTie	exon	73785442	73786086	1000	+	.	gene_id "MSTRG.27412"; transcript_id "MSTRG.27412.194"; exon_number "1";
chr10	StringTie	exon	73788670	73788823	1000	+	.	gene_id "MSTRG.27412"; transcript_id "MSTRG.27412.194"; exon_number "2";
chr10	StringTie	exon	73789096	73789190	1000	+	.	gene_id "MSTRG.27412"; transcript_id "MSTRG.27412.194"; exon_number "3";
chr10	StringTie	exon	73789367	73789615	1000	+	.	gene_id "MSTRG.27412"; transcript_id "MSTRG.27412.194"; exon_number "4";
chr10	StringTie	exon	73789717	73790037	1000	+	.	gene_id "MSTRG.27412"; transcript_id "MSTRG.27412.194"; exon_number "5";
chr10	StringTie	exon	73790172	73790292	1000	+	.	gene_id "MSTRG.27412"; transcript_id "MSTRG.27412.194"; exon_number "6";
chr10	StringTie	exon	73790975	73791176	1000	+	.	gene_id "MSTRG.27412"; transcript_id "MSTRG.27412.194"; exon_number "7";
chr10	StringTie	exon	73791308	73791499	1000	+	.	gene_id "MSTRG.27412"; transcript_id "MSTRG.27412.194"; exon_number "8";
chr10	StringTie	exon	73791859	73792553	1000	+	.	gene_id "MSTRG.27412"; transcript_id "MSTRG.27412.194"; exon_number "9";
chr10	StringTie	exon	73792656	73793698	1000	+	.	gene_id "MSTRG.27412"; transcript_id "MSTRG.27412.194"; exon_number "10";
chr10	StringTie	exon	73793865	73794044	1000	+	.	gene_id "MSTRG.27412"; transcript_id "MSTRG.27412.194"; exon_number "11";
chr10	StringTie	exon	73794147	73794330	1000	+	.	gene_id "MSTRG.27412"; transcript_id "MSTRG.27412.194"; exon_number "12";
chr10	StringTie	exon	73794556	73794639	1000	+	.	gene_id "MSTRG.27412"; transcript_id "MSTRG.27412.194"; exon_number "13";
chr10	StringTie	exon	73795539	73795663	1000	+	.	gene_id "MSTRG.27412"; transcript_id "MSTRG.27412.194"; exon_number "14";
chr10	StringTie	exon	73796321	73796403	1000	+	.	gene_id "MSTRG.27412"; transcript_id "MSTRG.27412.194"; exon_number "15";
chr10	StringTie	exon	73796774	73797014	1000	+	.	gene_id "MSTRG.27412"; transcript_id "MSTRG.27412.194"; exon_number "16";
chr10	StringTie	exon	73797113	73797271	1000	+	.	gene_id "MSTRG.27412"; transcript_id "MSTRG.27412.194"; exon_number "17";
chr10	StringTie	exon	73797377	73797605	1000	+	.	gene_id "MSTRG.27412"; transcript_id "MSTRG.27412.194"; exon_number "18";
chr10	StringTie	exon	73797781	73798070	1000	+	.	gene_id "MSTRG.27412"; transcript_id "MSTRG.27412.194"; exon_number "19";
chr10	StringTie	exon	73798230	73798453	1000	+	.	gene_id "MSTRG.27412"; transcript_id "MSTRG.27412.194"; exon_number "20";
chr10	StringTie	exon	73799002	73800170	1000	+	.	gene_id "MSTRG.27412"; transcript_id "MSTRG.27412.194"; exon_number "21";
chr10	StringTie	exon	73800296	73800472	1000	+	.	gene_id "MSTRG.27412"; transcript_id "MSTRG.27412.194"; exon_number "22";
chr10	StringTie	exon	73800640	73800759	1000	+	.	gene_id "MSTRG.27412"; transcript_id "MSTRG.27412.194"; exon_number "23";
chr10	StringTie	exon	73801017	73801195	1000	+	.	gene_id "MSTRG.27412"; transcript_id "MSTRG.27412.194"; exon_number "24";
chr10	StringTie	exon	73801316	73801798	1000	+	.	gene_id "MSTRG.27412"; transcript_id "MSTRG.27412.194"; exon_number "25";
chr10	StringTie	transcript	73785444	73802974	1000	+	.	gene_id "MSTRG.27412"; transcript_id "MSTRG.27412.195";
chr10	StringTie	exon	73785444	73786086	1000	+	.	gene_id "MSTRG.27412"; transcript_id "MSTRG.27412.195"; exon_number "1";
chr10	StringTie	exon	73788670	73788823	1000	+	.	gene_id "MSTRG.27412"; transcript_id "MSTRG.27412.195"; exon_number "2";
chr10	StringTie	exon	73789096	73789190	1000	+	.	gene_id "MSTRG.27412"; transcript_id "MSTRG.27412.195"; exon_number "3";
chr10	StringTie	exon	73789367	73789539	1000	+	.	gene_id "MSTRG.27412"; transcript_id "MSTRG.27412.195"; exon_number "4";
chr10	StringTie	exon	73789717	73789824	1000	+	.	gene_id "MSTRG.27412"; transcript_id "MSTRG.27412.195"; exon_number "5";
chr10	StringTie	exon	73789956	73790037	1000	+	.	gene_id "MSTRG.27412"; transcript_id "MSTRG.27412.195"; exon_number "6";
chr10	StringTie	exon	73790172	73790292	1000	+	.	gene_id "MSTRG.27412"; transcript_id "MSTRG.27412.195"; exon_number "7";
chr10	StringTie	exon	73790975	73791176	1000	+	.	gene_id "MSTRG.27412"; transcript_id "MSTRG.27412.195"; exon_number "8";
chr10	StringTie	exon	73791324	73791499	1000	+	.	gene_id "MSTRG.27412"; transcript_id "MSTRG.27412.195"; exon_number "9";
chr10	StringTie	exon	73791859	73792852	1000	+	.	gene_id "MSTRG.27412"; transcript_id "MSTRG.27412.195"; exon_number "10";
chr10	StringTie	exon	73793588	73793698	1000	+	.	gene_id "MSTRG.27412"; transcript_id "MSTRG.27412.195"; exon_number "11";
chr10	StringTie	exon	73793865	73794044	1000	+	.	gene_id "MSTRG.27412"; transcript_id "MSTRG.27412.195"; exon_number "12";
chr10	StringTie	exon	73794147	73794330	1000	+	.	gene_id "MSTRG.27412"; transcript_id "MSTRG.27412.195"; exon_number "13";
chr10	StringTie	exon	73794541	73794639	1000	+	.	gene_id "MSTRG.27412"; transcript_id "MSTRG.27412.195"; exon_number "14";
chr10	StringTie	exon	73795539	73795663	1000	+	.	gene_id "MSTRG.27412"; transcript_id "MSTRG.27412.195"; exon_number "15";
chr10	StringTie	exon	73796774	73797014	1000	+	.	gene_id "MSTRG.27412"; transcript_id "MSTRG.27412.195"; exon_number "16";
chr10	StringTie	exon	73797113	73797271	1000	+	.	gene_id "MSTRG.27412"; transcript_id "MSTRG.27412.195"; exon_number "17";
chr10	StringTie	exon	73797377	73797605	1000	+	.	gene_id "MSTRG.27412"; transcript_id "MSTRG.27412.195"; exon_number "18";
chr10	StringTie	exon	73797781	73798070	1000	+	.	gene_id "MSTRG.27412"; transcript_id "MSTRG.27412.195"; exon_number "19";
chr10	StringTie	exon	73798230	73798453	1000	+	.	gene_id "MSTRG.27412"; transcript_id "MSTRG.27412.195"; exon_number "20";
chr10	StringTie	exon	73799002	73799490	1000	+	.	gene_id "MSTRG.27412"; transcript_id "MSTRG.27412.195"; exon_number "21";
chr10	StringTie	exon	73800011	73800194	1000	+	.	gene_id "MSTRG.27412"; transcript_id "MSTRG.27412.195"; exon_number "22";
chr10	StringTie	exon	73800296	73800472	1000	+	.	gene_id "MSTRG.27412"; transcript_id "MSTRG.27412.195"; exon_number "23";
chr10	StringTie	exon	73800640	73800759	1000	+	.	gene_id "MSTRG.27412"; transcript_id "MSTRG.27412.195"; exon_number "24";
chr10	StringTie	exon	73801017	73801195	1000	+	.	gene_id "MSTRG.27412"; transcript_id "MSTRG.27412.195"; exon_number "25";
chr10	StringTie	exon	73801316	73802974	1000	+	.	gene_id "MSTRG.27412"; transcript_id "MSTRG.27412.195"; exon_number "26";
chr10	StringTie	transcript	73785451	73802966	1000	+	.	gene_id "MSTRG.27412"; transcript_id "MSTRG.27412.196";
chr10	StringTie	exon	73785451	73786086	1000	+	.	gene_id "MSTRG.27412"; transcript_id "MSTRG.27412.196"; exon_number "1";
chr10	StringTie	exon	73788670	73788823	1000	+	.	gene_id "MSTRG.27412"; transcript_id "MSTRG.27412.196"; exon_number "2";
chr10	StringTie	exon	73789096	73789190	1000	+	.	gene_id "MSTRG.27412"; transcript_id "MSTRG.27412.196"; exon_number "3";
chr10	StringTie	exon	73789367	73789539	1000	+	.	gene_id "MSTRG.27412"; transcript_id "MSTRG.27412.196"; exon_number "4";
chr10	StringTie	exon	73789717	73789824	1000	+	.	gene_id "MSTRG.27412"; transcript_id "MSTRG.27412.196"; exon_number "5";
chr10	StringTie	exon	73789956	73790037	1000	+	.	gene_id "MSTRG.27412"; transcript_id "MSTRG.27412.196"; exon_number "6";
chr10	StringTie	exon	73790172	73790292	1000	+	.	gene_id "MSTRG.27412"; transcript_id "MSTRG.27412.196"; exon_number "7";
chr10	StringTie	exon	73790975	73791176	1000	+	.	gene_id "MSTRG.27412"; transcript_id "MSTRG.27412.196"; exon_number "8";
chr10	StringTie	exon	73791324	73791499	1000	+	.	gene_id "MSTRG.27412"; transcript_id "MSTRG.27412.196"; exon_number "9";
chr10	StringTie	exon	73791859	73792553	1000	+	.	gene_id "MSTRG.27412"; transcript_id "MSTRG.27412.196"; exon_number "10";
chr10	StringTie	exon	73792656	73792852	1000	+	.	gene_id "MSTRG.27412"; transcript_id "MSTRG.27412.196"; exon_number "11";
chr10	StringTie	exon	73793588	73793719	1000	+	.	gene_id "MSTRG.27412"; transcript_id "MSTRG.27412.196"; exon_number "12";
chr10	StringTie	exon	73793865	73794044	1000	+	.	gene_id "MSTRG.27412"; transcript_id "MSTRG.27412.196"; exon_number "13";
chr10	StringTie	exon	73794147	73794330	1000	+	.	gene_id "MSTRG.27412"; transcript_id "MSTRG.27412.196"; exon_number "14";
chr10	StringTie	exon	73794541	73794639	1000	+	.	gene_id "MSTRG.27412"; transcript_id "MSTRG.27412.196"; exon_number "15";
chr10	StringTie	exon	73795539	73795663	1000	+	.	gene_id "MSTRG.27412"; transcript_id "MSTRG.27412.196"; exon_number "16";
chr10	StringTie	exon	73796774	73797014	1000	+	.	gene_id "MSTRG.27412"; transcript_id "MSTRG.27412.196"; exon_number "17";
chr10	StringTie	exon	73797113	73797271	1000	+	.	gene_id "MSTRG.27412"; transcript_id "MSTRG.27412.196"; exon_number "18";
chr10	StringTie	exon	73797377	73797605	1000	+	.	gene_id "MSTRG.27412"; transcript_id "MSTRG.27412.196"; exon_number "19";
chr10	StringTie	exon	73797781	73798070	1000	+	.	gene_id "MSTRG.27412"; transcript_id "MSTRG.27412.196"; exon_number "20";
chr10	StringTie	exon	73798230	73798453	1000	+	.	gene_id "MSTRG.27412"; transcript_id "MSTRG.27412.196"; exon_number "21";
chr10	StringTie	exon	73799002	73799490	1000	+	.	gene_id "MSTRG.27412"; transcript_id "MSTRG.27412.196"; exon_number "22";
chr10	StringTie	exon	73800011	73800194	1000	+	.	gene_id "MSTRG.27412"; transcript_id "MSTRG.27412.196"; exon_number "23";
chr10	StringTie	exon	73800296	73800472	1000	+	.	gene_id "MSTRG.27412"; transcript_id "MSTRG.27412.196"; exon_number "24";
chr10	StringTie	exon	73800640	73800759	1000	+	.	gene_id "MSTRG.27412"; transcript_id "MSTRG.27412.196"; exon_number "25";
chr10	StringTie	exon	73801017	73801195	1000	+	.	gene_id "MSTRG.27412"; transcript_id "MSTRG.27412.196"; exon_number "26";
chr10	StringTie	exon	73801316	73802966	1000	+	.	gene_id "MSTRG.27412"; transcript_id "MSTRG.27412.196"; exon_number "27";
chr10	StringTie	transcript	73785455	73802963	1000	+	.	gene_id "MSTRG.27412"; transcript_id "MSTRG.27412.197";
chr10	StringTie	exon	73785455	73786086	1000	+	.	gene_id "MSTRG.27412"; transcript_id "MSTRG.27412.197"; exon_number "1";
chr10	StringTie	exon	73788670	73788823	1000	+	.	gene_id "MSTRG.27412"; transcript_id "MSTRG.27412.197"; exon_number "2";
chr10	StringTie	exon	73789096	73789190	1000	+	.	gene_id "MSTRG.27412"; transcript_id "MSTRG.27412.197"; exon_number "3";
chr10	StringTie	exon	73789367	73789615	1000	+	.	gene_id "MSTRG.27412"; transcript_id "MSTRG.27412.197"; exon_number "4";
chr10	StringTie	exon	73789717	73790037	1000	+	.	gene_id "MSTRG.27412"; transcript_id "MSTRG.27412.197"; exon_number "5";
chr10	StringTie	exon	73790172	73790292	1000	+	.	gene_id "MSTRG.27412"; transcript_id "MSTRG.27412.197"; exon_number "6";
chr10	StringTie	exon	73790975	73791176	1000	+	.	gene_id "MSTRG.27412"; transcript_id "MSTRG.27412.197"; exon_number "7";
chr10	StringTie	exon	73791859	73792553	1000	+	.	gene_id "MSTRG.27412"; transcript_id "MSTRG.27412.197"; exon_number "8";
chr10	StringTie	exon	73792656	73792852	1000	+	.	gene_id "MSTRG.27412"; transcript_id "MSTRG.27412.197"; exon_number "9";
chr10	StringTie	exon	73793588	73793719	1000	+	.	gene_id "MSTRG.27412"; transcript_id "MSTRG.27412.197"; exon_number "10";
chr10	StringTie	exon	73793865	73794044	1000	+	.	gene_id "MSTRG.27412"; transcript_id "MSTRG.27412.197"; exon_number "11";
chr10	StringTie	exon	73794147	73794639	1000	+	.	gene_id "MSTRG.27412"; transcript_id "MSTRG.27412.197"; exon_number "12";
chr10	StringTie	exon	73795539	73795663	1000	+	.	gene_id "MSTRG.27412"; transcript_id "MSTRG.27412.197"; exon_number "13";
chr10	StringTie	exon	73796774	73797014	1000	+	.	gene_id "MSTRG.27412"; transcript_id "MSTRG.27412.197"; exon_number "14";
chr10	StringTie	exon	73797113	73797271	1000	+	.	gene_id "MSTRG.27412"; transcript_id "MSTRG.27412.197"; exon_number "15";
chr10	StringTie	exon	73797377	73797605	1000	+	.	gene_id "MSTRG.27412"; transcript_id "MSTRG.27412.197"; exon_number "16";
chr10	StringTie	exon	73797781	73798070	1000	+	.	gene_id "MSTRG.27412"; transcript_id "MSTRG.27412.197"; exon_number "17";
chr10	StringTie	exon	73798230	73798453	1000	+	.	gene_id "MSTRG.27412"; transcript_id "MSTRG.27412.197"; exon_number "18";
chr10	StringTie	exon	73799002	73799490	1000	+	.	gene_id "MSTRG.27412"; transcript_id "MSTRG.27412.197"; exon_number "19";
chr10	StringTie	exon	73800011	73800170	1000	+	.	gene_id "MSTRG.27412"; transcript_id "MSTRG.27412.197"; exon_number "20";
chr10	StringTie	exon	73800296	73800472	1000	+	.	gene_id "MSTRG.27412"; transcript_id "MSTRG.27412.197"; exon_number "21";
chr10	StringTie	exon	73800640	73801195	1000	+	.	gene_id "MSTRG.27412"; transcript_id "MSTRG.27412.197"; exon_number "22";
chr10	StringTie	exon	73801316	73802963	1000	+	.	gene_id "MSTRG.27412"; transcript_id "MSTRG.27412.197"; exon_number "23";
chr10	StringTie	transcript	73785455	73801798	1000	+	.	gene_id "MSTRG.27412"; transcript_id "MSTRG.27412.198";
chr10	StringTie	exon	73785455	73786086	1000	+	.	gene_id "MSTRG.27412"; transcript_id "MSTRG.27412.198"; exon_number "1";
chr10	StringTie	exon	73788670	73788823	1000	+	.	gene_id "MSTRG.27412"; transcript_id "MSTRG.27412.198"; exon_number "2";
chr10	StringTie	exon	73789096	73789190	1000	+	.	gene_id "MSTRG.27412"; transcript_id "MSTRG.27412.198"; exon_number "3";
chr10	StringTie	exon	73789367	73789539	1000	+	.	gene_id "MSTRG.27412"; transcript_id "MSTRG.27412.198"; exon_number "4";
chr10	StringTie	exon	73789717	73789824	1000	+	.	gene_id "MSTRG.27412"; transcript_id "MSTRG.27412.198"; exon_number "5";
chr10	StringTie	exon	73789956	73790037	1000	+	.	gene_id "MSTRG.27412"; transcript_id "MSTRG.27412.198"; exon_number "6";
chr10	StringTie	exon	73790172	73790292	1000	+	.	gene_id "MSTRG.27412"; transcript_id "MSTRG.27412.198"; exon_number "7";
chr10	StringTie	exon	73790975	73791176	1000	+	.	gene_id "MSTRG.27412"; transcript_id "MSTRG.27412.198"; exon_number "8";
chr10	StringTie	exon	73791324	73791499	1000	+	.	gene_id "MSTRG.27412"; transcript_id "MSTRG.27412.198"; exon_number "9";
chr10	StringTie	exon	73791859	73792852	1000	+	.	gene_id "MSTRG.27412"; transcript_id "MSTRG.27412.198"; exon_number "10";
chr10	StringTie	exon	73793588	73793719	1000	+	.	gene_id "MSTRG.27412"; transcript_id "MSTRG.27412.198"; exon_number "11";
chr10	StringTie	exon	73793865	73794044	1000	+	.	gene_id "MSTRG.27412"; transcript_id "MSTRG.27412.198"; exon_number "12";
chr10	StringTie	exon	73794147	73794330	1000	+	.	gene_id "MSTRG.27412"; transcript_id "MSTRG.27412.198"; exon_number "13";
chr10	StringTie	exon	73794541	73794639	1000	+	.	gene_id "MSTRG.27412"; transcript_id "MSTRG.27412.198"; exon_number "14";
chr10	StringTie	exon	73795539	73795663	1000	+	.	gene_id "MSTRG.27412"; transcript_id "MSTRG.27412.198"; exon_number "15";
chr10	StringTie	exon	73796774	73797014	1000	+	.	gene_id "MSTRG.27412"; transcript_id "MSTRG.27412.198"; exon_number "16";
chr10	StringTie	exon	73797113	73797271	1000	+	.	gene_id "MSTRG.27412"; transcript_id "MSTRG.27412.198"; exon_number "17";
chr10	StringTie	exon	73797377	73797605	1000	+	.	gene_id "MSTRG.27412"; transcript_id "MSTRG.27412.198"; exon_number "18";
chr10	StringTie	exon	73797830	73798070	1000	+	.	gene_id "MSTRG.27412"; transcript_id "MSTRG.27412.198"; exon_number "19";
chr10	StringTie	exon	73798230	73798453	1000	+	.	gene_id "MSTRG.27412"; transcript_id "MSTRG.27412.198"; exon_number "20";
chr10	StringTie	exon	73799002	73799490	1000	+	.	gene_id "MSTRG.27412"; transcript_id "MSTRG.27412.198"; exon_number "21";
chr10	StringTie	exon	73800011	73800170	1000	+	.	gene_id "MSTRG.27412"; transcript_id "MSTRG.27412.198"; exon_number "22";
chr10	StringTie	exon	73800296	73800472	1000	+	.	gene_id "MSTRG.27412"; transcript_id "MSTRG.27412.198"; exon_number "23";
chr10	StringTie	exon	73800640	73800759	1000	+	.	gene_id "MSTRG.27412"; transcript_id "MSTRG.27412.198"; exon_number "24";
chr10	StringTie	exon	73801085	73801195	1000	+	.	gene_id "MSTRG.27412"; transcript_id "MSTRG.27412.198"; exon_number "25";
chr10	StringTie	exon	73801316	73801798	1000	+	.	gene_id "MSTRG.27412"; transcript_id "MSTRG.27412.198"; exon_number "26";
chr10	StringTie	transcript	73785456	73801799	1000	+	.	gene_id "MSTRG.27412"; transcript_id "MSTRG.27412.199";
chr10	StringTie	exon	73785456	73786086	1000	+	.	gene_id "MSTRG.27412"; transcript_id "MSTRG.27412.199"; exon_number "1";
chr10	StringTie	exon	73788670	73788823	1000	+	.	gene_id "MSTRG.27412"; transcript_id "MSTRG.27412.199"; exon_number "2";
chr10	StringTie	exon	73789096	73789190	1000	+	.	gene_id "MSTRG.27412"; transcript_id "MSTRG.27412.199"; exon_number "3";
chr10	StringTie	exon	73789367	73789539	1000	+	.	gene_id "MSTRG.27412"; transcript_id "MSTRG.27412.199"; exon_number "4";
chr10	StringTie	exon	73789717	73789824	1000	+	.	gene_id "MSTRG.27412"; transcript_id "MSTRG.27412.199"; exon_number "5";
chr10	StringTie	exon	73789956	73790037	1000	+	.	gene_id "MSTRG.27412"; transcript_id "MSTRG.27412.199"; exon_number "6";
chr10	StringTie	exon	73790181	73790292	1000	+	.	gene_id "MSTRG.27412"; transcript_id "MSTRG.27412.199"; exon_number "7";
chr10	StringTie	exon	73790975	73791176	1000	+	.	gene_id "MSTRG.27412"; transcript_id "MSTRG.27412.199"; exon_number "8";
chr10	StringTie	exon	73791324	73791499	1000	+	.	gene_id "MSTRG.27412"; transcript_id "MSTRG.27412.199"; exon_number "9";
chr10	StringTie	exon	73791859	73792852	1000	+	.	gene_id "MSTRG.27412"; transcript_id "MSTRG.27412.199"; exon_number "10";
chr10	StringTie	exon	73793588	73793719	1000	+	.	gene_id "MSTRG.27412"; transcript_id "MSTRG.27412.199"; exon_number "11";
chr10	StringTie	exon	73793865	73794044	1000	+	.	gene_id "MSTRG.27412"; transcript_id "MSTRG.27412.199"; exon_number "12";
chr10	StringTie	exon	73794147	73794330	1000	+	.	gene_id "MSTRG.27412"; transcript_id "MSTRG.27412.199"; exon_number "13";
chr10	StringTie	exon	73794556	73794639	1000	+	.	gene_id "MSTRG.27412"; transcript_id "MSTRG.27412.199"; exon_number "14";
chr10	StringTie	exon	73795539	73795663	1000	+	.	gene_id "MSTRG.27412"; transcript_id "MSTRG.27412.199"; exon_number "15";
chr10	StringTie	exon	73796774	73797014	1000	+	.	gene_id "MSTRG.27412"; transcript_id "MSTRG.27412.199"; exon_number "16";
chr10	StringTie	exon	73797113	73797271	1000	+	.	gene_id "MSTRG.27412"; transcript_id "MSTRG.27412.199"; exon_number "17";
chr10	StringTie	exon	73797377	73797605	1000	+	.	gene_id "MSTRG.27412"; transcript_id "MSTRG.27412.199"; exon_number "18";
chr10	StringTie	exon	73797936	73798070	1000	+	.	gene_id "MSTRG.27412"; transcript_id "MSTRG.27412.199"; exon_number "19";
chr10	StringTie	exon	73798230	73798453	1000	+	.	gene_id "MSTRG.27412"; transcript_id "MSTRG.27412.199"; exon_number "20";
chr10	StringTie	exon	73799002	73799490	1000	+	.	gene_id "MSTRG.27412"; transcript_id "MSTRG.27412.199"; exon_number "21";
chr10	StringTie	exon	73800011	73800170	1000	+	.	gene_id "MSTRG.27412"; transcript_id "MSTRG.27412.199"; exon_number "22";
chr10	StringTie	exon	73800296	73800472	1000	+	.	gene_id "MSTRG.27412"; transcript_id "MSTRG.27412.199"; exon_number "23";
chr10	StringTie	exon	73800640	73800759	1000	+	.	gene_id "MSTRG.27412"; transcript_id "MSTRG.27412.199"; exon_number "24";
chr10	StringTie	exon	73801017	73801195	1000	+	.	gene_id "MSTRG.27412"; transcript_id "MSTRG.27412.199"; exon_number "25";
chr10	StringTie	exon	73801316	73801799	1000	+	.	gene_id "MSTRG.27412"; transcript_id "MSTRG.27412.199"; exon_number "26";
chr10	StringTie	transcript	73729159	73783652	1000	+	.	gene_id "MSTRG.27412"; transcript_id "MSTRG.27412.2";
chr10	StringTie	exon	73729159	73729634	1000	+	.	gene_id "MSTRG.27412"; transcript_id "MSTRG.27412.2"; exon_number "1";
chr10	StringTie	exon	73730168	73730873	1000	+	.	gene_id "MSTRG.27412"; transcript_id "MSTRG.27412.2"; exon_number "2";
chr10	StringTie	exon	73737248	73737330	1000	+	.	gene_id "MSTRG.27412"; transcript_id "MSTRG.27412.2"; exon_number "3";
chr10	StringTie	exon	73744164	73744437	1000	+	.	gene_id "MSTRG.27412"; transcript_id "MSTRG.27412.2"; exon_number "4";
chr10	StringTie	exon	73746805	73747004	1000	+	.	gene_id "MSTRG.27412"; transcript_id "MSTRG.27412.2"; exon_number "5";
chr10	StringTie	exon	73751108	73751243	1000	+	.	gene_id "MSTRG.27412"; transcript_id "MSTRG.27412.2"; exon_number "6";
chr10	StringTie	exon	73759622	73759794	1000	+	.	gene_id "MSTRG.27412"; transcript_id "MSTRG.27412.2"; exon_number "7";
chr10	StringTie	exon	73760018	73760386	1000	+	.	gene_id "MSTRG.27412"; transcript_id "MSTRG.27412.2"; exon_number "8";
chr10	StringTie	exon	73760713	73760849	1000	+	.	gene_id "MSTRG.27412"; transcript_id "MSTRG.27412.2"; exon_number "9";
chr10	StringTie	exon	73763490	73763601	1000	+	.	gene_id "MSTRG.27412"; transcript_id "MSTRG.27412.2"; exon_number "10";
chr10	StringTie	exon	73763856	73763983	1000	+	.	gene_id "MSTRG.27412"; transcript_id "MSTRG.27412.2"; exon_number "11";
chr10	StringTie	exon	73765451	73765589	1000	+	.	gene_id "MSTRG.27412"; transcript_id "MSTRG.27412.2"; exon_number "12";
chr10	StringTie	exon	73765800	73765915	1000	+	.	gene_id "MSTRG.27412"; transcript_id "MSTRG.27412.2"; exon_number "13";
chr10	StringTie	exon	73766086	73766210	1000	+	.	gene_id "MSTRG.27412"; transcript_id "MSTRG.27412.2"; exon_number "14";
chr10	StringTie	exon	73766350	73766541	1000	+	.	gene_id "MSTRG.27412"; transcript_id "MSTRG.27412.2"; exon_number "15";
chr10	StringTie	exon	73766760	73766853	1000	+	.	gene_id "MSTRG.27412"; transcript_id "MSTRG.27412.2"; exon_number "16";
chr10	StringTie	exon	73767054	73767170	1000	+	.	gene_id "MSTRG.27412"; transcript_id "MSTRG.27412.2"; exon_number "17";
chr10	StringTie	exon	73767837	73768007	1000	+	.	gene_id "MSTRG.27412"; transcript_id "MSTRG.27412.2"; exon_number "18";
chr10	StringTie	exon	73768810	73768906	1000	+	.	gene_id "MSTRG.27412"; transcript_id "MSTRG.27412.2"; exon_number "19";
chr10	StringTie	exon	73769007	73769152	1000	+	.	gene_id "MSTRG.27412"; transcript_id "MSTRG.27412.2"; exon_number "20";
chr10	StringTie	exon	73769347	73769485	1000	+	.	gene_id "MSTRG.27412"; transcript_id "MSTRG.27412.2"; exon_number "21";
chr10	StringTie	exon	73769615	73769733	1000	+	.	gene_id "MSTRG.27412"; transcript_id "MSTRG.27412.2"; exon_number "22";
chr10	StringTie	exon	73769836	73770015	1000	+	.	gene_id "MSTRG.27412"; transcript_id "MSTRG.27412.2"; exon_number "23";
chr10	StringTie	exon	73770280	73770471	1000	+	.	gene_id "MSTRG.27412"; transcript_id "MSTRG.27412.2"; exon_number "24";
chr10	StringTie	exon	73770709	73770798	1000	+	.	gene_id "MSTRG.27412"; transcript_id "MSTRG.27412.2"; exon_number "25";
chr10	StringTie	exon	73770955	73773041	1000	+	.	gene_id "MSTRG.27412"; transcript_id "MSTRG.27412.2"; exon_number "26";
chr10	StringTie	exon	73773190	73773815	1000	+	.	gene_id "MSTRG.27412"; transcript_id "MSTRG.27412.2"; exon_number "27";
chr10	StringTie	exon	73775541	73782199	1000	+	.	gene_id "MSTRG.27412"; transcript_id "MSTRG.27412.2"; exon_number "28";
chr10	StringTie	exon	73782323	73782441	1000	+	.	gene_id "MSTRG.27412"; transcript_id "MSTRG.27412.2"; exon_number "29";
chr10	StringTie	exon	73783074	73783086	1000	+	.	gene_id "MSTRG.27412"; transcript_id "MSTRG.27412.2"; exon_number "30";
chr10	StringTie	exon	73783137	73783652	1000	+	.	gene_id "MSTRG.27412"; transcript_id "MSTRG.27412.2"; exon_number "31";
chr10	StringTie	transcript	73730488	73780483	1000	+	.	gene_id "MSTRG.27412"; transcript_id "MSTRG.27412.20";
chr10	StringTie	exon	73730488	73730873	1000	+	.	gene_id "MSTRG.27412"; transcript_id "MSTRG.27412.20"; exon_number "1";
chr10	StringTie	exon	73744164	73744437	1000	+	.	gene_id "MSTRG.27412"; transcript_id "MSTRG.27412.20"; exon_number "2";
chr10	StringTie	exon	73746805	73747004	1000	+	.	gene_id "MSTRG.27412"; transcript_id "MSTRG.27412.20"; exon_number "3";
chr10	StringTie	exon	73751108	73751243	1000	+	.	gene_id "MSTRG.27412"; transcript_id "MSTRG.27412.20"; exon_number "4";
chr10	StringTie	exon	73759622	73759794	1000	+	.	gene_id "MSTRG.27412"; transcript_id "MSTRG.27412.20"; exon_number "5";
chr10	StringTie	exon	73760018	73760386	1000	+	.	gene_id "MSTRG.27412"; transcript_id "MSTRG.27412.20"; exon_number "6";
chr10	StringTie	exon	73760713	73760849	1000	+	.	gene_id "MSTRG.27412"; transcript_id "MSTRG.27412.20"; exon_number "7";
chr10	StringTie	exon	73763490	73763601	1000	+	.	gene_id "MSTRG.27412"; transcript_id "MSTRG.27412.20"; exon_number "8";
chr10	StringTie	exon	73763856	73763983	1000	+	.	gene_id "MSTRG.27412"; transcript_id "MSTRG.27412.20"; exon_number "9";
chr10	StringTie	exon	73765451	73765589	1000	+	.	gene_id "MSTRG.27412"; transcript_id "MSTRG.27412.20"; exon_number "10";
chr10	StringTie	exon	73765800	73765915	1000	+	.	gene_id "MSTRG.27412"; transcript_id "MSTRG.27412.20"; exon_number "11";
chr10	StringTie	exon	73766086	73766210	1000	+	.	gene_id "MSTRG.27412"; transcript_id "MSTRG.27412.20"; exon_number "12";
chr10	StringTie	exon	73766350	73766541	1000	+	.	gene_id "MSTRG.27412"; transcript_id "MSTRG.27412.20"; exon_number "13";
chr10	StringTie	exon	73766760	73766853	1000	+	.	gene_id "MSTRG.27412"; transcript_id "MSTRG.27412.20"; exon_number "14";
chr10	StringTie	exon	73767054	73767170	1000	+	.	gene_id "MSTRG.27412"; transcript_id "MSTRG.27412.20"; exon_number "15";
chr10	StringTie	exon	73767837	73768007	1000	+	.	gene_id "MSTRG.27412"; transcript_id "MSTRG.27412.20"; exon_number "16";
chr10	StringTie	exon	73768810	73768906	1000	+	.	gene_id "MSTRG.27412"; transcript_id "MSTRG.27412.20"; exon_number "17";
chr10	StringTie	exon	73769007	73769152	1000	+	.	gene_id "MSTRG.27412"; transcript_id "MSTRG.27412.20"; exon_number "18";
chr10	StringTie	exon	73769347	73769485	1000	+	.	gene_id "MSTRG.27412"; transcript_id "MSTRG.27412.20"; exon_number "19";
chr10	StringTie	exon	73769615	73769733	1000	+	.	gene_id "MSTRG.27412"; transcript_id "MSTRG.27412.20"; exon_number "20";
chr10	StringTie	exon	73769836	73770015	1000	+	.	gene_id "MSTRG.27412"; transcript_id "MSTRG.27412.20"; exon_number "21";
chr10	StringTie	exon	73770280	73770471	1000	+	.	gene_id "MSTRG.27412"; transcript_id "MSTRG.27412.20"; exon_number "22";
chr10	StringTie	exon	73770709	73770798	1000	+	.	gene_id "MSTRG.27412"; transcript_id "MSTRG.27412.20"; exon_number "23";
chr10	StringTie	exon	73770955	73773041	1000	+	.	gene_id "MSTRG.27412"; transcript_id "MSTRG.27412.20"; exon_number "24";
chr10	StringTie	exon	73773190	73773815	1000	+	.	gene_id "MSTRG.27412"; transcript_id "MSTRG.27412.20"; exon_number "25";
chr10	StringTie	exon	73775419	73780483	1000	+	.	gene_id "MSTRG.27412"; transcript_id "MSTRG.27412.20"; exon_number "26";
chr10	StringTie	transcript	73785459	73801799	1000	+	.	gene_id "MSTRG.27412"; transcript_id "MSTRG.27412.200";
chr10	StringTie	exon	73785459	73786086	1000	+	.	gene_id "MSTRG.27412"; transcript_id "MSTRG.27412.200"; exon_number "1";
chr10	StringTie	exon	73788670	73788823	1000	+	.	gene_id "MSTRG.27412"; transcript_id "MSTRG.27412.200"; exon_number "2";
chr10	StringTie	exon	73789096	73789190	1000	+	.	gene_id "MSTRG.27412"; transcript_id "MSTRG.27412.200"; exon_number "3";
chr10	StringTie	exon	73789367	73789539	1000	+	.	gene_id "MSTRG.27412"; transcript_id "MSTRG.27412.200"; exon_number "4";
chr10	StringTie	exon	73789717	73790037	1000	+	.	gene_id "MSTRG.27412"; transcript_id "MSTRG.27412.200"; exon_number "5";
chr10	StringTie	exon	73790172	73790292	1000	+	.	gene_id "MSTRG.27412"; transcript_id "MSTRG.27412.200"; exon_number "6";
chr10	StringTie	exon	73790975	73791176	1000	+	.	gene_id "MSTRG.27412"; transcript_id "MSTRG.27412.200"; exon_number "7";
chr10	StringTie	exon	73791324	73791499	1000	+	.	gene_id "MSTRG.27412"; transcript_id "MSTRG.27412.200"; exon_number "8";
chr10	StringTie	exon	73791859	73792852	1000	+	.	gene_id "MSTRG.27412"; transcript_id "MSTRG.27412.200"; exon_number "9";
chr10	StringTie	exon	73793588	73793719	1000	+	.	gene_id "MSTRG.27412"; transcript_id "MSTRG.27412.200"; exon_number "10";
chr10	StringTie	exon	73793865	73794044	1000	+	.	gene_id "MSTRG.27412"; transcript_id "MSTRG.27412.200"; exon_number "11";
chr10	StringTie	exon	73794147	73794330	1000	+	.	gene_id "MSTRG.27412"; transcript_id "MSTRG.27412.200"; exon_number "12";
chr10	StringTie	exon	73794556	73794639	1000	+	.	gene_id "MSTRG.27412"; transcript_id "MSTRG.27412.200"; exon_number "13";
chr10	StringTie	exon	73795539	73795663	1000	+	.	gene_id "MSTRG.27412"; transcript_id "MSTRG.27412.200"; exon_number "14";
chr10	StringTie	exon	73796321	73796403	1000	+	.	gene_id "MSTRG.27412"; transcript_id "MSTRG.27412.200"; exon_number "15";
chr10	StringTie	exon	73796774	73797014	1000	+	.	gene_id "MSTRG.27412"; transcript_id "MSTRG.27412.200"; exon_number "16";
chr10	StringTie	exon	73797113	73797271	1000	+	.	gene_id "MSTRG.27412"; transcript_id "MSTRG.27412.200"; exon_number "17";
chr10	StringTie	exon	73797377	73797605	1000	+	.	gene_id "MSTRG.27412"; transcript_id "MSTRG.27412.200"; exon_number "18";
chr10	StringTie	exon	73797830	73798070	1000	+	.	gene_id "MSTRG.27412"; transcript_id "MSTRG.27412.200"; exon_number "19";
chr10	StringTie	exon	73798230	73798453	1000	+	.	gene_id "MSTRG.27412"; transcript_id "MSTRG.27412.200"; exon_number "20";
chr10	StringTie	exon	73799002	73799490	1000	+	.	gene_id "MSTRG.27412"; transcript_id "MSTRG.27412.200"; exon_number "21";
chr10	StringTie	exon	73800011	73800170	1000	+	.	gene_id "MSTRG.27412"; transcript_id "MSTRG.27412.200"; exon_number "22";
chr10	StringTie	exon	73800296	73800472	1000	+	.	gene_id "MSTRG.27412"; transcript_id "MSTRG.27412.200"; exon_number "23";
chr10	StringTie	exon	73800640	73800759	1000	+	.	gene_id "MSTRG.27412"; transcript_id "MSTRG.27412.200"; exon_number "24";
chr10	StringTie	exon	73801017	73801195	1000	+	.	gene_id "MSTRG.27412"; transcript_id "MSTRG.27412.200"; exon_number "25";
chr10	StringTie	exon	73801316	73801799	1000	+	.	gene_id "MSTRG.27412"; transcript_id "MSTRG.27412.200"; exon_number "26";
chr10	StringTie	transcript	73785460	73802972	1000	+	.	gene_id "MSTRG.27412"; transcript_id "MSTRG.27412.201";
chr10	StringTie	exon	73785460	73786086	1000	+	.	gene_id "MSTRG.27412"; transcript_id "MSTRG.27412.201"; exon_number "1";
```
