## Additional File 7 - TCGA transcript assembly for "Widespread 3’ UTR splicing regulates expression of oncogene transcripts in sequence-dependent and independent manners": all_tissues_agg-agg-agg.gtf (part 1203 of 2216)

```
chr10	StringTie	exon	73788670	73788823	1000	+	.	gene_id "MSTRG.27412"; transcript_id "MSTRG.27412.201"; exon_number "2";
chr10	StringTie	exon	73789096	73789190	1000	+	.	gene_id "MSTRG.27412"; transcript_id "MSTRG.27412.201"; exon_number "3";
chr10	StringTie	exon	73789367	73789539	1000	+	.	gene_id "MSTRG.27412"; transcript_id "MSTRG.27412.201"; exon_number "4";
chr10	StringTie	exon	73789717	73790037	1000	+	.	gene_id "MSTRG.27412"; transcript_id "MSTRG.27412.201"; exon_number "5";
chr10	StringTie	exon	73790172	73790292	1000	+	.	gene_id "MSTRG.27412"; transcript_id "MSTRG.27412.201"; exon_number "6";
chr10	StringTie	exon	73790975	73791176	1000	+	.	gene_id "MSTRG.27412"; transcript_id "MSTRG.27412.201"; exon_number "7";
chr10	StringTie	exon	73791859	73792852	1000	+	.	gene_id "MSTRG.27412"; transcript_id "MSTRG.27412.201"; exon_number "8";
chr10	StringTie	exon	73793588	73793719	1000	+	.	gene_id "MSTRG.27412"; transcript_id "MSTRG.27412.201"; exon_number "9";
chr10	StringTie	exon	73793865	73794044	1000	+	.	gene_id "MSTRG.27412"; transcript_id "MSTRG.27412.201"; exon_number "10";
chr10	StringTie	exon	73794147	73794330	1000	+	.	gene_id "MSTRG.27412"; transcript_id "MSTRG.27412.201"; exon_number "11";
chr10	StringTie	exon	73794541	73794639	1000	+	.	gene_id "MSTRG.27412"; transcript_id "MSTRG.27412.201"; exon_number "12";
chr10	StringTie	exon	73795539	73795663	1000	+	.	gene_id "MSTRG.27412"; transcript_id "MSTRG.27412.201"; exon_number "13";
chr10	StringTie	exon	73796321	73796403	1000	+	.	gene_id "MSTRG.27412"; transcript_id "MSTRG.27412.201"; exon_number "14";
chr10	StringTie	exon	73796774	73797014	1000	+	.	gene_id "MSTRG.27412"; transcript_id "MSTRG.27412.201"; exon_number "15";
chr10	StringTie	exon	73797113	73797271	1000	+	.	gene_id "MSTRG.27412"; transcript_id "MSTRG.27412.201"; exon_number "16";
chr10	StringTie	exon	73797377	73797605	1000	+	.	gene_id "MSTRG.27412"; transcript_id "MSTRG.27412.201"; exon_number "17";
chr10	StringTie	exon	73797781	73798070	1000	+	.	gene_id "MSTRG.27412"; transcript_id "MSTRG.27412.201"; exon_number "18";
chr10	StringTie	exon	73798230	73798453	1000	+	.	gene_id "MSTRG.27412"; transcript_id "MSTRG.27412.201"; exon_number "19";
chr10	StringTie	exon	73799002	73799490	1000	+	.	gene_id "MSTRG.27412"; transcript_id "MSTRG.27412.201"; exon_number "20";
chr10	StringTie	exon	73800011	73800170	1000	+	.	gene_id "MSTRG.27412"; transcript_id "MSTRG.27412.201"; exon_number "21";
chr10	StringTie	exon	73800296	73800472	1000	+	.	gene_id "MSTRG.27412"; transcript_id "MSTRG.27412.201"; exon_number "22";
chr10	StringTie	exon	73800640	73800759	1000	+	.	gene_id "MSTRG.27412"; transcript_id "MSTRG.27412.201"; exon_number "23";
chr10	StringTie	exon	73801017	73801195	1000	+	.	gene_id "MSTRG.27412"; transcript_id "MSTRG.27412.201"; exon_number "24";
chr10	StringTie	exon	73801316	73802972	1000	+	.	gene_id "MSTRG.27412"; transcript_id "MSTRG.27412.201"; exon_number "25";
chr10	StringTie	transcript	73785463	73802936	1000	+	.	gene_id "MSTRG.27412"; transcript_id "MSTRG.27412.202";
chr10	StringTie	exon	73785463	73786086	1000	+	.	gene_id "MSTRG.27412"; transcript_id "MSTRG.27412.202"; exon_number "1";
chr10	StringTie	exon	73788670	73788823	1000	+	.	gene_id "MSTRG.27412"; transcript_id "MSTRG.27412.202"; exon_number "2";
chr10	StringTie	exon	73789096	73789190	1000	+	.	gene_id "MSTRG.27412"; transcript_id "MSTRG.27412.202"; exon_number "3";
chr10	StringTie	exon	73789367	73789615	1000	+	.	gene_id "MSTRG.27412"; transcript_id "MSTRG.27412.202"; exon_number "4";
chr10	StringTie	exon	73789717	73790037	1000	+	.	gene_id "MSTRG.27412"; transcript_id "MSTRG.27412.202"; exon_number "5";
chr10	StringTie	exon	73790172	73790292	1000	+	.	gene_id "MSTRG.27412"; transcript_id "MSTRG.27412.202"; exon_number "6";
chr10	StringTie	exon	73790975	73791176	1000	+	.	gene_id "MSTRG.27412"; transcript_id "MSTRG.27412.202"; exon_number "7";
chr10	StringTie	exon	73791324	73791499	1000	+	.	gene_id "MSTRG.27412"; transcript_id "MSTRG.27412.202"; exon_number "8";
chr10	StringTie	exon	73791859	73792553	1000	+	.	gene_id "MSTRG.27412"; transcript_id "MSTRG.27412.202"; exon_number "9";
chr10	StringTie	exon	73792656	73793719	1000	+	.	gene_id "MSTRG.27412"; transcript_id "MSTRG.27412.202"; exon_number "10";
chr10	StringTie	exon	73793865	73794044	1000	+	.	gene_id "MSTRG.27412"; transcript_id "MSTRG.27412.202"; exon_number "11";
chr10	StringTie	exon	73794147	73794330	1000	+	.	gene_id "MSTRG.27412"; transcript_id "MSTRG.27412.202"; exon_number "12";
chr10	StringTie	exon	73794541	73794639	1000	+	.	gene_id "MSTRG.27412"; transcript_id "MSTRG.27412.202"; exon_number "13";
chr10	StringTie	exon	73795539	73795663	1000	+	.	gene_id "MSTRG.27412"; transcript_id "MSTRG.27412.202"; exon_number "14";
chr10	StringTie	exon	73796321	73796403	1000	+	.	gene_id "MSTRG.27412"; transcript_id "MSTRG.27412.202"; exon_number "15";
chr10	StringTie	exon	73796774	73797014	1000	+	.	gene_id "MSTRG.27412"; transcript_id "MSTRG.27412.202"; exon_number "16";
chr10	StringTie	exon	73797113	73797271	1000	+	.	gene_id "MSTRG.27412"; transcript_id "MSTRG.27412.202"; exon_number "17";
chr10	StringTie	exon	73797377	73797605	1000	+	.	gene_id "MSTRG.27412"; transcript_id "MSTRG.27412.202"; exon_number "18";
chr10	StringTie	exon	73797781	73798070	1000	+	.	gene_id "MSTRG.27412"; transcript_id "MSTRG.27412.202"; exon_number "19";
chr10	StringTie	exon	73798230	73798453	1000	+	.	gene_id "MSTRG.27412"; transcript_id "MSTRG.27412.202"; exon_number "20";
chr10	StringTie	exon	73799002	73799490	1000	+	.	gene_id "MSTRG.27412"; transcript_id "MSTRG.27412.202"; exon_number "21";
chr10	StringTie	exon	73800011	73800170	1000	+	.	gene_id "MSTRG.27412"; transcript_id "MSTRG.27412.202"; exon_number "22";
chr10	StringTie	exon	73800296	73800472	1000	+	.	gene_id "MSTRG.27412"; transcript_id "MSTRG.27412.202"; exon_number "23";
chr10	StringTie	exon	73800640	73800759	1000	+	.	gene_id "MSTRG.27412"; transcript_id "MSTRG.27412.202"; exon_number "24";
chr10	StringTie	exon	73801017	73801195	1000	+	.	gene_id "MSTRG.27412"; transcript_id "MSTRG.27412.202"; exon_number "25";
chr10	StringTie	exon	73801316	73802936	1000	+	.	gene_id "MSTRG.27412"; transcript_id "MSTRG.27412.202"; exon_number "26";
chr10	StringTie	transcript	73785466	73808692	1000	+	.	gene_id "MSTRG.27412"; transcript_id "MSTRG.27412.203";
chr10	StringTie	exon	73785466	73785793	1000	+	.	gene_id "MSTRG.27412"; transcript_id "MSTRG.27412.203"; exon_number "1";
chr10	StringTie	exon	73785832	73786086	1000	+	.	gene_id "MSTRG.27412"; transcript_id "MSTRG.27412.203"; exon_number "2";
chr10	StringTie	exon	73788670	73788823	1000	+	.	gene_id "MSTRG.27412"; transcript_id "MSTRG.27412.203"; exon_number "3";
chr10	StringTie	exon	73789096	73789190	1000	+	.	gene_id "MSTRG.27412"; transcript_id "MSTRG.27412.203"; exon_number "4";
chr10	StringTie	exon	73789367	73789539	1000	+	.	gene_id "MSTRG.27412"; transcript_id "MSTRG.27412.203"; exon_number "5";
chr10	StringTie	exon	73789717	73789824	1000	+	.	gene_id "MSTRG.27412"; transcript_id "MSTRG.27412.203"; exon_number "6";
chr10	StringTie	exon	73789956	73790037	1000	+	.	gene_id "MSTRG.27412"; transcript_id "MSTRG.27412.203"; exon_number "7";
chr10	StringTie	exon	73790172	73790292	1000	+	.	gene_id "MSTRG.27412"; transcript_id "MSTRG.27412.203"; exon_number "8";
chr10	StringTie	exon	73790975	73791176	1000	+	.	gene_id "MSTRG.27412"; transcript_id "MSTRG.27412.203"; exon_number "9";
chr10	StringTie	exon	73791324	73791499	1000	+	.	gene_id "MSTRG.27412"; transcript_id "MSTRG.27412.203"; exon_number "10";
chr10	StringTie	exon	73791859	73792852	1000	+	.	gene_id "MSTRG.27412"; transcript_id "MSTRG.27412.203"; exon_number "11";
chr10	StringTie	exon	73793588	73793698	1000	+	.	gene_id "MSTRG.27412"; transcript_id "MSTRG.27412.203"; exon_number "12";
chr10	StringTie	exon	73793865	73794044	1000	+	.	gene_id "MSTRG.27412"; transcript_id "MSTRG.27412.203"; exon_number "13";
chr10	StringTie	exon	73794147	73794330	1000	+	.	gene_id "MSTRG.27412"; transcript_id "MSTRG.27412.203"; exon_number "14";
chr10	StringTie	exon	73794541	73794639	1000	+	.	gene_id "MSTRG.27412"; transcript_id "MSTRG.27412.203"; exon_number "15";
chr10	StringTie	exon	73795539	73795663	1000	+	.	gene_id "MSTRG.27412"; transcript_id "MSTRG.27412.203"; exon_number "16";
chr10	StringTie	exon	73796774	73797014	1000	+	.	gene_id "MSTRG.27412"; transcript_id "MSTRG.27412.203"; exon_number "17";
chr10	StringTie	exon	73797113	73797271	1000	+	.	gene_id "MSTRG.27412"; transcript_id "MSTRG.27412.203"; exon_number "18";
chr10	StringTie	exon	73797377	73797605	1000	+	.	gene_id "MSTRG.27412"; transcript_id "MSTRG.27412.203"; exon_number "19";
chr10	StringTie	exon	73797781	73798070	1000	+	.	gene_id "MSTRG.27412"; transcript_id "MSTRG.27412.203"; exon_number "20";
chr10	StringTie	exon	73798230	73798453	1000	+	.	gene_id "MSTRG.27412"; transcript_id "MSTRG.27412.203"; exon_number "21";
chr10	StringTie	exon	73799002	73799490	1000	+	.	gene_id "MSTRG.27412"; transcript_id "MSTRG.27412.203"; exon_number "22";
chr10	StringTie	exon	73800011	73800170	1000	+	.	gene_id "MSTRG.27412"; transcript_id "MSTRG.27412.203"; exon_number "23";
chr10	StringTie	exon	73800296	73800472	1000	+	.	gene_id "MSTRG.27412"; transcript_id "MSTRG.27412.203"; exon_number "24";
chr10	StringTie	exon	73800640	73800759	1000	+	.	gene_id "MSTRG.27412"; transcript_id "MSTRG.27412.203"; exon_number "25";
chr10	StringTie	exon	73801017	73801195	1000	+	.	gene_id "MSTRG.27412"; transcript_id "MSTRG.27412.203"; exon_number "26";
chr10	StringTie	exon	73801316	73802327	1000	+	.	gene_id "MSTRG.27412"; transcript_id "MSTRG.27412.203"; exon_number "27";
chr10	StringTie	exon	73808644	73808692	1000	+	.	gene_id "MSTRG.27412"; transcript_id "MSTRG.27412.203"; exon_number "28";
chr10	StringTie	transcript	73785482	73808699	1000	+	.	gene_id "MSTRG.27412"; transcript_id "MSTRG.27412.204";
chr10	StringTie	exon	73785482	73786086	1000	+	.	gene_id "MSTRG.27412"; transcript_id "MSTRG.27412.204"; exon_number "1";
chr10	StringTie	exon	73788670	73788823	1000	+	.	gene_id "MSTRG.27412"; transcript_id "MSTRG.27412.204"; exon_number "2";
chr10	StringTie	exon	73789096	73789190	1000	+	.	gene_id "MSTRG.27412"; transcript_id "MSTRG.27412.204"; exon_number "3";
chr10	StringTie	exon	73789367	73789539	1000	+	.	gene_id "MSTRG.27412"; transcript_id "MSTRG.27412.204"; exon_number "4";
chr10	StringTie	exon	73789717	73789824	1000	+	.	gene_id "MSTRG.27412"; transcript_id "MSTRG.27412.204"; exon_number "5";
chr10	StringTie	exon	73789956	73790037	1000	+	.	gene_id "MSTRG.27412"; transcript_id "MSTRG.27412.204"; exon_number "6";
chr10	StringTie	exon	73790172	73790292	1000	+	.	gene_id "MSTRG.27412"; transcript_id "MSTRG.27412.204"; exon_number "7";
chr10	StringTie	exon	73790975	73791176	1000	+	.	gene_id "MSTRG.27412"; transcript_id "MSTRG.27412.204"; exon_number "8";
chr10	StringTie	exon	73791324	73791499	1000	+	.	gene_id "MSTRG.27412"; transcript_id "MSTRG.27412.204"; exon_number "9";
chr10	StringTie	exon	73791859	73792852	1000	+	.	gene_id "MSTRG.27412"; transcript_id "MSTRG.27412.204"; exon_number "10";
chr10	StringTie	exon	73793588	73793719	1000	+	.	gene_id "MSTRG.27412"; transcript_id "MSTRG.27412.204"; exon_number "11";
chr10	StringTie	exon	73793865	73794044	1000	+	.	gene_id "MSTRG.27412"; transcript_id "MSTRG.27412.204"; exon_number "12";
chr10	StringTie	exon	73794147	73794330	1000	+	.	gene_id "MSTRG.27412"; transcript_id "MSTRG.27412.204"; exon_number "13";
chr10	StringTie	exon	73794541	73794639	1000	+	.	gene_id "MSTRG.27412"; transcript_id "MSTRG.27412.204"; exon_number "14";
chr10	StringTie	exon	73795539	73795663	1000	+	.	gene_id "MSTRG.27412"; transcript_id "MSTRG.27412.204"; exon_number "15";
chr10	StringTie	exon	73796774	73797014	1000	+	.	gene_id "MSTRG.27412"; transcript_id "MSTRG.27412.204"; exon_number "16";
chr10	StringTie	exon	73797113	73797271	1000	+	.	gene_id "MSTRG.27412"; transcript_id "MSTRG.27412.204"; exon_number "17";
chr10	StringTie	exon	73797377	73797605	1000	+	.	gene_id "MSTRG.27412"; transcript_id "MSTRG.27412.204"; exon_number "18";
chr10	StringTie	exon	73797781	73798070	1000	+	.	gene_id "MSTRG.27412"; transcript_id "MSTRG.27412.204"; exon_number "19";
chr10	StringTie	exon	73798230	73798453	1000	+	.	gene_id "MSTRG.27412"; transcript_id "MSTRG.27412.204"; exon_number "20";
chr10	StringTie	exon	73799002	73799490	1000	+	.	gene_id "MSTRG.27412"; transcript_id "MSTRG.27412.204"; exon_number "21";
chr10	StringTie	exon	73800011	73800170	1000	+	.	gene_id "MSTRG.27412"; transcript_id "MSTRG.27412.204"; exon_number "22";
chr10	StringTie	exon	73800296	73800472	1000	+	.	gene_id "MSTRG.27412"; transcript_id "MSTRG.27412.204"; exon_number "23";
chr10	StringTie	exon	73800640	73800759	1000	+	.	gene_id "MSTRG.27412"; transcript_id "MSTRG.27412.204"; exon_number "24";
chr10	StringTie	exon	73801017	73801195	1000	+	.	gene_id "MSTRG.27412"; transcript_id "MSTRG.27412.204"; exon_number "25";
chr10	StringTie	exon	73801316	73802327	1000	+	.	gene_id "MSTRG.27412"; transcript_id "MSTRG.27412.204"; exon_number "26";
chr10	StringTie	exon	73808644	73808699	1000	+	.	gene_id "MSTRG.27412"; transcript_id "MSTRG.27412.204"; exon_number "27";
chr10	StringTie	transcript	73785482	73802973	1000	+	.	gene_id "MSTRG.27412"; transcript_id "MSTRG.27412.205";
chr10	StringTie	exon	73785482	73786086	1000	+	.	gene_id "MSTRG.27412"; transcript_id "MSTRG.27412.205"; exon_number "1";
chr10	StringTie	exon	73788670	73788823	1000	+	.	gene_id "MSTRG.27412"; transcript_id "MSTRG.27412.205"; exon_number "2";
chr10	StringTie	exon	73789096	73789190	1000	+	.	gene_id "MSTRG.27412"; transcript_id "MSTRG.27412.205"; exon_number "3";
chr10	StringTie	exon	73789367	73789539	1000	+	.	gene_id "MSTRG.27412"; transcript_id "MSTRG.27412.205"; exon_number "4";
chr10	StringTie	exon	73789717	73789824	1000	+	.	gene_id "MSTRG.27412"; transcript_id "MSTRG.27412.205"; exon_number "5";
chr10	StringTie	exon	73789956	73790037	1000	+	.	gene_id "MSTRG.27412"; transcript_id "MSTRG.27412.205"; exon_number "6";
chr10	StringTie	exon	73790172	73790292	1000	+	.	gene_id "MSTRG.27412"; transcript_id "MSTRG.27412.205"; exon_number "7";
chr10	StringTie	exon	73790975	73791176	1000	+	.	gene_id "MSTRG.27412"; transcript_id "MSTRG.27412.205"; exon_number "8";
chr10	StringTie	exon	73791324	73791499	1000	+	.	gene_id "MSTRG.27412"; transcript_id "MSTRG.27412.205"; exon_number "9";
chr10	StringTie	exon	73791859	73792553	1000	+	.	gene_id "MSTRG.27412"; transcript_id "MSTRG.27412.205"; exon_number "10";
chr10	StringTie	exon	73792656	73792852	1000	+	.	gene_id "MSTRG.27412"; transcript_id "MSTRG.27412.205"; exon_number "11";
chr10	StringTie	exon	73793588	73793719	1000	+	.	gene_id "MSTRG.27412"; transcript_id "MSTRG.27412.205"; exon_number "12";
chr10	StringTie	exon	73793865	73794044	1000	+	.	gene_id "MSTRG.27412"; transcript_id "MSTRG.27412.205"; exon_number "13";
chr10	StringTie	exon	73794147	73794330	1000	+	.	gene_id "MSTRG.27412"; transcript_id "MSTRG.27412.205"; exon_number "14";
chr10	StringTie	exon	73794556	73794639	1000	+	.	gene_id "MSTRG.27412"; transcript_id "MSTRG.27412.205"; exon_number "15";
chr10	StringTie	exon	73795539	73795663	1000	+	.	gene_id "MSTRG.27412"; transcript_id "MSTRG.27412.205"; exon_number "16";
chr10	StringTie	exon	73796774	73797014	1000	+	.	gene_id "MSTRG.27412"; transcript_id "MSTRG.27412.205"; exon_number "17";
chr10	StringTie	exon	73797113	73797271	1000	+	.	gene_id "MSTRG.27412"; transcript_id "MSTRG.27412.205"; exon_number "18";
chr10	StringTie	exon	73797377	73797605	1000	+	.	gene_id "MSTRG.27412"; transcript_id "MSTRG.27412.205"; exon_number "19";
chr10	StringTie	exon	73797781	73798070	1000	+	.	gene_id "MSTRG.27412"; transcript_id "MSTRG.27412.205"; exon_number "20";
chr10	StringTie	exon	73798230	73798453	1000	+	.	gene_id "MSTRG.27412"; transcript_id "MSTRG.27412.205"; exon_number "21";
chr10	StringTie	exon	73799002	73799125	1000	+	.	gene_id "MSTRG.27412"; transcript_id "MSTRG.27412.205"; exon_number "22";
chr10	StringTie	exon	73799186	73799490	1000	+	.	gene_id "MSTRG.27412"; transcript_id "MSTRG.27412.205"; exon_number "23";
chr10	StringTie	exon	73800011	73800170	1000	+	.	gene_id "MSTRG.27412"; transcript_id "MSTRG.27412.205"; exon_number "24";
chr10	StringTie	exon	73800296	73800472	1000	+	.	gene_id "MSTRG.27412"; transcript_id "MSTRG.27412.205"; exon_number "25";
chr10	StringTie	exon	73800640	73800759	1000	+	.	gene_id "MSTRG.27412"; transcript_id "MSTRG.27412.205"; exon_number "26";
chr10	StringTie	exon	73801085	73801195	1000	+	.	gene_id "MSTRG.27412"; transcript_id "MSTRG.27412.205"; exon_number "27";
chr10	StringTie	exon	73801316	73802973	1000	+	.	gene_id "MSTRG.27412"; transcript_id "MSTRG.27412.205"; exon_number "28";
chr10	StringTie	transcript	73785495	73801799	1000	+	.	gene_id "MSTRG.27412"; transcript_id "MSTRG.27412.206";
chr10	StringTie	exon	73785495	73786086	1000	+	.	gene_id "MSTRG.27412"; transcript_id "MSTRG.27412.206"; exon_number "1";
chr10	StringTie	exon	73788670	73788823	1000	+	.	gene_id "MSTRG.27412"; transcript_id "MSTRG.27412.206"; exon_number "2";
chr10	StringTie	exon	73789096	73789190	1000	+	.	gene_id "MSTRG.27412"; transcript_id "MSTRG.27412.206"; exon_number "3";
chr10	StringTie	exon	73789367	73789615	1000	+	.	gene_id "MSTRG.27412"; transcript_id "MSTRG.27412.206"; exon_number "4";
chr10	StringTie	exon	73789717	73789824	1000	+	.	gene_id "MSTRG.27412"; transcript_id "MSTRG.27412.206"; exon_number "5";
chr10	StringTie	exon	73789956	73790037	1000	+	.	gene_id "MSTRG.27412"; transcript_id "MSTRG.27412.206"; exon_number "6";
chr10	StringTie	exon	73790172	73790292	1000	+	.	gene_id "MSTRG.27412"; transcript_id "MSTRG.27412.206"; exon_number "7";
chr10	StringTie	exon	73790975	73791176	1000	+	.	gene_id "MSTRG.27412"; transcript_id "MSTRG.27412.206"; exon_number "8";
chr10	StringTie	exon	73791324	73791499	1000	+	.	gene_id "MSTRG.27412"; transcript_id "MSTRG.27412.206"; exon_number "9";
chr10	StringTie	exon	73791859	73792852	1000	+	.	gene_id "MSTRG.27412"; transcript_id "MSTRG.27412.206"; exon_number "10";
chr10	StringTie	exon	73793588	73793719	1000	+	.	gene_id "MSTRG.27412"; transcript_id "MSTRG.27412.206"; exon_number "11";
chr10	StringTie	exon	73793865	73794044	1000	+	.	gene_id "MSTRG.27412"; transcript_id "MSTRG.27412.206"; exon_number "12";
chr10	StringTie	exon	73794147	73794330	1000	+	.	gene_id "MSTRG.27412"; transcript_id "MSTRG.27412.206"; exon_number "13";
chr10	StringTie	exon	73794556	73794639	1000	+	.	gene_id "MSTRG.27412"; transcript_id "MSTRG.27412.206"; exon_number "14";
chr10	StringTie	exon	73795539	73795663	1000	+	.	gene_id "MSTRG.27412"; transcript_id "MSTRG.27412.206"; exon_number "15";
chr10	StringTie	exon	73796774	73797014	1000	+	.	gene_id "MSTRG.27412"; transcript_id "MSTRG.27412.206"; exon_number "16";
chr10	StringTie	exon	73797113	73797271	1000	+	.	gene_id "MSTRG.27412"; transcript_id "MSTRG.27412.206"; exon_number "17";
chr10	StringTie	exon	73797377	73797605	1000	+	.	gene_id "MSTRG.27412"; transcript_id "MSTRG.27412.206"; exon_number "18";
chr10	StringTie	exon	73797781	73798070	1000	+	.	gene_id "MSTRG.27412"; transcript_id "MSTRG.27412.206"; exon_number "19";
chr10	StringTie	exon	73798230	73798453	1000	+	.	gene_id "MSTRG.27412"; transcript_id "MSTRG.27412.206"; exon_number "20";
chr10	StringTie	exon	73799002	73799490	1000	+	.	gene_id "MSTRG.27412"; transcript_id "MSTRG.27412.206"; exon_number "21";
chr10	StringTie	exon	73800011	73800170	1000	+	.	gene_id "MSTRG.27412"; transcript_id "MSTRG.27412.206"; exon_number "22";
chr10	StringTie	exon	73800296	73800472	1000	+	.	gene_id "MSTRG.27412"; transcript_id "MSTRG.27412.206"; exon_number "23";
chr10	StringTie	exon	73800640	73800759	1000	+	.	gene_id "MSTRG.27412"; transcript_id "MSTRG.27412.206"; exon_number "24";
chr10	StringTie	exon	73801085	73801195	1000	+	.	gene_id "MSTRG.27412"; transcript_id "MSTRG.27412.206"; exon_number "25";
chr10	StringTie	exon	73801316	73801799	1000	+	.	gene_id "MSTRG.27412"; transcript_id "MSTRG.27412.206"; exon_number "26";
chr10	StringTie	transcript	73785495	73802952	1000	+	.	gene_id "MSTRG.27412"; transcript_id "MSTRG.27412.207";
chr10	StringTie	exon	73785495	73786086	1000	+	.	gene_id "MSTRG.27412"; transcript_id "MSTRG.27412.207"; exon_number "1";
chr10	StringTie	exon	73788670	73788823	1000	+	.	gene_id "MSTRG.27412"; transcript_id "MSTRG.27412.207"; exon_number "2";
chr10	StringTie	exon	73789096	73789190	1000	+	.	gene_id "MSTRG.27412"; transcript_id "MSTRG.27412.207"; exon_number "3";
chr10	StringTie	exon	73789367	73789539	1000	+	.	gene_id "MSTRG.27412"; transcript_id "MSTRG.27412.207"; exon_number "4";
chr10	StringTie	exon	73789717	73789824	1000	+	.	gene_id "MSTRG.27412"; transcript_id "MSTRG.27412.207"; exon_number "5";
chr10	StringTie	exon	73789956	73790037	1000	+	.	gene_id "MSTRG.27412"; transcript_id "MSTRG.27412.207"; exon_number "6";
chr10	StringTie	exon	73790172	73790292	1000	+	.	gene_id "MSTRG.27412"; transcript_id "MSTRG.27412.207"; exon_number "7";
chr10	StringTie	exon	73790975	73791176	1000	+	.	gene_id "MSTRG.27412"; transcript_id "MSTRG.27412.207"; exon_number "8";
chr10	StringTie	exon	73791859	73792852	1000	+	.	gene_id "MSTRG.27412"; transcript_id "MSTRG.27412.207"; exon_number "9";
chr10	StringTie	exon	73793588	73793719	1000	+	.	gene_id "MSTRG.27412"; transcript_id "MSTRG.27412.207"; exon_number "10";
chr10	StringTie	exon	73793865	73794044	1000	+	.	gene_id "MSTRG.27412"; transcript_id "MSTRG.27412.207"; exon_number "11";
chr10	StringTie	exon	73794147	73794330	1000	+	.	gene_id "MSTRG.27412"; transcript_id "MSTRG.27412.207"; exon_number "12";
chr10	StringTie	exon	73794541	73794639	1000	+	.	gene_id "MSTRG.27412"; transcript_id "MSTRG.27412.207"; exon_number "13";
chr10	StringTie	exon	73795539	73795663	1000	+	.	gene_id "MSTRG.27412"; transcript_id "MSTRG.27412.207"; exon_number "14";
chr10	StringTie	exon	73796774	73797014	1000	+	.	gene_id "MSTRG.27412"; transcript_id "MSTRG.27412.207"; exon_number "15";
chr10	StringTie	exon	73797113	73797271	1000	+	.	gene_id "MSTRG.27412"; transcript_id "MSTRG.27412.207"; exon_number "16";
chr10	StringTie	exon	73797377	73797605	1000	+	.	gene_id "MSTRG.27412"; transcript_id "MSTRG.27412.207"; exon_number "17";
chr10	StringTie	exon	73797830	73798070	1000	+	.	gene_id "MSTRG.27412"; transcript_id "MSTRG.27412.207"; exon_number "18";
chr10	StringTie	exon	73798230	73798453	1000	+	.	gene_id "MSTRG.27412"; transcript_id "MSTRG.27412.207"; exon_number "19";
chr10	StringTie	exon	73799002	73799490	1000	+	.	gene_id "MSTRG.27412"; transcript_id "MSTRG.27412.207"; exon_number "20";
chr10	StringTie	exon	73800011	73800170	1000	+	.	gene_id "MSTRG.27412"; transcript_id "MSTRG.27412.207"; exon_number "21";
chr10	StringTie	exon	73800296	73800472	1000	+	.	gene_id "MSTRG.27412"; transcript_id "MSTRG.27412.207"; exon_number "22";
chr10	StringTie	exon	73800640	73800759	1000	+	.	gene_id "MSTRG.27412"; transcript_id "MSTRG.27412.207"; exon_number "23";
chr10	StringTie	exon	73801017	73801195	1000	+	.	gene_id "MSTRG.27412"; transcript_id "MSTRG.27412.207"; exon_number "24";
chr10	StringTie	exon	73801316	73802952	1000	+	.	gene_id "MSTRG.27412"; transcript_id "MSTRG.27412.207"; exon_number "25";
chr10	StringTie	transcript	73785495	73801798	1000	+	.	gene_id "MSTRG.27412"; transcript_id "MSTRG.27412.208";
chr10	StringTie	exon	73785495	73786086	1000	+	.	gene_id "MSTRG.27412"; transcript_id "MSTRG.27412.208"; exon_number "1";
chr10	StringTie	exon	73788670	73788823	1000	+	.	gene_id "MSTRG.27412"; transcript_id "MSTRG.27412.208"; exon_number "2";
chr10	StringTie	exon	73789096	73789190	1000	+	.	gene_id "MSTRG.27412"; transcript_id "MSTRG.27412.208"; exon_number "3";
chr10	StringTie	exon	73789367	73789539	1000	+	.	gene_id "MSTRG.27412"; transcript_id "MSTRG.27412.208"; exon_number "4";
chr10	StringTie	exon	73789717	73789824	1000	+	.	gene_id "MSTRG.27412"; transcript_id "MSTRG.27412.208"; exon_number "5";
chr10	StringTie	exon	73789956	73790037	1000	+	.	gene_id "MSTRG.27412"; transcript_id "MSTRG.27412.208"; exon_number "6";
chr10	StringTie	exon	73790172	73790292	1000	+	.	gene_id "MSTRG.27412"; transcript_id "MSTRG.27412.208"; exon_number "7";
chr10	StringTie	exon	73790975	73791176	1000	+	.	gene_id "MSTRG.27412"; transcript_id "MSTRG.27412.208"; exon_number "8";
chr10	StringTie	exon	73791859	73792553	1000	+	.	gene_id "MSTRG.27412"; transcript_id "MSTRG.27412.208"; exon_number "9";
chr10	StringTie	exon	73792656	73792852	1000	+	.	gene_id "MSTRG.27412"; transcript_id "MSTRG.27412.208"; exon_number "10";
chr10	StringTie	exon	73793588	73793719	1000	+	.	gene_id "MSTRG.27412"; transcript_id "MSTRG.27412.208"; exon_number "11";
chr10	StringTie	exon	73793865	73794044	1000	+	.	gene_id "MSTRG.27412"; transcript_id "MSTRG.27412.208"; exon_number "12";
chr10	StringTie	exon	73794147	73794639	1000	+	.	gene_id "MSTRG.27412"; transcript_id "MSTRG.27412.208"; exon_number "13";
chr10	StringTie	exon	73795539	73795663	1000	+	.	gene_id "MSTRG.27412"; transcript_id "MSTRG.27412.208"; exon_number "14";
chr10	StringTie	exon	73796321	73796403	1000	+	.	gene_id "MSTRG.27412"; transcript_id "MSTRG.27412.208"; exon_number "15";
chr10	StringTie	exon	73796774	73797014	1000	+	.	gene_id "MSTRG.27412"; transcript_id "MSTRG.27412.208"; exon_number "16";
chr10	StringTie	exon	73797113	73797271	1000	+	.	gene_id "MSTRG.27412"; transcript_id "MSTRG.27412.208"; exon_number "17";
chr10	StringTie	exon	73797377	73797605	1000	+	.	gene_id "MSTRG.27412"; transcript_id "MSTRG.27412.208"; exon_number "18";
chr10	StringTie	exon	73797781	73798070	1000	+	.	gene_id "MSTRG.27412"; transcript_id "MSTRG.27412.208"; exon_number "19";
chr10	StringTie	exon	73798230	73798453	1000	+	.	gene_id "MSTRG.27412"; transcript_id "MSTRG.27412.208"; exon_number "20";
chr10	StringTie	exon	73799002	73799490	1000	+	.	gene_id "MSTRG.27412"; transcript_id "MSTRG.27412.208"; exon_number "21";
chr10	StringTie	exon	73800011	73800194	1000	+	.	gene_id "MSTRG.27412"; transcript_id "MSTRG.27412.208"; exon_number "22";
chr10	StringTie	exon	73800296	73800472	1000	+	.	gene_id "MSTRG.27412"; transcript_id "MSTRG.27412.208"; exon_number "23";
chr10	StringTie	exon	73800640	73800759	1000	+	.	gene_id "MSTRG.27412"; transcript_id "MSTRG.27412.208"; exon_number "24";
chr10	StringTie	exon	73801017	73801195	1000	+	.	gene_id "MSTRG.27412"; transcript_id "MSTRG.27412.208"; exon_number "25";
chr10	StringTie	exon	73801316	73801798	1000	+	.	gene_id "MSTRG.27412"; transcript_id "MSTRG.27412.208"; exon_number "26";
chr10	StringTie	transcript	73785497	73801798	1000	+	.	gene_id "MSTRG.27412"; transcript_id "MSTRG.27412.209";
chr10	StringTie	exon	73785497	73786086	1000	+	.	gene_id "MSTRG.27412"; transcript_id "MSTRG.27412.209"; exon_number "1";
chr10	StringTie	exon	73788670	73788823	1000	+	.	gene_id "MSTRG.27412"; transcript_id "MSTRG.27412.209"; exon_number "2";
chr10	StringTie	exon	73789096	73789190	1000	+	.	gene_id "MSTRG.27412"; transcript_id "MSTRG.27412.209"; exon_number "3";
chr10	StringTie	exon	73789367	73789539	1000	+	.	gene_id "MSTRG.27412"; transcript_id "MSTRG.27412.209"; exon_number "4";
chr10	StringTie	exon	73789717	73789824	1000	+	.	gene_id "MSTRG.27412"; transcript_id "MSTRG.27412.209"; exon_number "5";
chr10	StringTie	exon	73789956	73790037	1000	+	.	gene_id "MSTRG.27412"; transcript_id "MSTRG.27412.209"; exon_number "6";
chr10	StringTie	exon	73790172	73790292	1000	+	.	gene_id "MSTRG.27412"; transcript_id "MSTRG.27412.209"; exon_number "7";
chr10	StringTie	exon	73790975	73791176	1000	+	.	gene_id "MSTRG.27412"; transcript_id "MSTRG.27412.209"; exon_number "8";
chr10	StringTie	exon	73791324	73791499	1000	+	.	gene_id "MSTRG.27412"; transcript_id "MSTRG.27412.209"; exon_number "9";
chr10	StringTie	exon	73791859	73792852	1000	+	.	gene_id "MSTRG.27412"; transcript_id "MSTRG.27412.209"; exon_number "10";
chr10	StringTie	exon	73793588	73793698	1000	+	.	gene_id "MSTRG.27412"; transcript_id "MSTRG.27412.209"; exon_number "11";
chr10	StringTie	exon	73793865	73794044	1000	+	.	gene_id "MSTRG.27412"; transcript_id "MSTRG.27412.209"; exon_number "12";
chr10	StringTie	exon	73794147	73794330	1000	+	.	gene_id "MSTRG.27412"; transcript_id "MSTRG.27412.209"; exon_number "13";
chr10	StringTie	exon	73794556	73794639	1000	+	.	gene_id "MSTRG.27412"; transcript_id "MSTRG.27412.209"; exon_number "14";
chr10	StringTie	exon	73795539	73795663	1000	+	.	gene_id "MSTRG.27412"; transcript_id "MSTRG.27412.209"; exon_number "15";
chr10	StringTie	exon	73796774	73797014	1000	+	.	gene_id "MSTRG.27412"; transcript_id "MSTRG.27412.209"; exon_number "16";
chr10	StringTie	exon	73797113	73797271	1000	+	.	gene_id "MSTRG.27412"; transcript_id "MSTRG.27412.209"; exon_number "17";
chr10	StringTie	exon	73797377	73797605	1000	+	.	gene_id "MSTRG.27412"; transcript_id "MSTRG.27412.209"; exon_number "18";
chr10	StringTie	exon	73797830	73798070	1000	+	.	gene_id "MSTRG.27412"; transcript_id "MSTRG.27412.209"; exon_number "19";
chr10	StringTie	exon	73798230	73798453	1000	+	.	gene_id "MSTRG.27412"; transcript_id "MSTRG.27412.209"; exon_number "20";
chr10	StringTie	exon	73799002	73799490	1000	+	.	gene_id "MSTRG.27412"; transcript_id "MSTRG.27412.209"; exon_number "21";
chr10	StringTie	exon	73800011	73800170	1000	+	.	gene_id "MSTRG.27412"; transcript_id "MSTRG.27412.209"; exon_number "22";
chr10	StringTie	exon	73800296	73800472	1000	+	.	gene_id "MSTRG.27412"; transcript_id "MSTRG.27412.209"; exon_number "23";
chr10	StringTie	exon	73800640	73800759	1000	+	.	gene_id "MSTRG.27412"; transcript_id "MSTRG.27412.209"; exon_number "24";
chr10	StringTie	exon	73801085	73801195	1000	+	.	gene_id "MSTRG.27412"; transcript_id "MSTRG.27412.209"; exon_number "25";
chr10	StringTie	exon	73801316	73801798	1000	+	.	gene_id "MSTRG.27412"; transcript_id "MSTRG.27412.209"; exon_number "26";
chr10	StringTie	transcript	73730488	73780442	1000	+	.	gene_id "MSTRG.27412"; transcript_id "MSTRG.27412.21";
chr10	StringTie	exon	73730488	73733717	1000	+	.	gene_id "MSTRG.27412"; transcript_id "MSTRG.27412.21"; exon_number "1";
chr10	StringTie	exon	73737248	73737330	1000	+	.	gene_id "MSTRG.27412"; transcript_id "MSTRG.27412.21"; exon_number "2";
chr10	StringTie	exon	73744164	73744437	1000	+	.	gene_id "MSTRG.27412"; transcript_id "MSTRG.27412.21"; exon_number "3";
chr10	StringTie	exon	73746630	73746716	1000	+	.	gene_id "MSTRG.27412"; transcript_id "MSTRG.27412.21"; exon_number "4";
chr10	StringTie	exon	73746805	73747004	1000	+	.	gene_id "MSTRG.27412"; transcript_id "MSTRG.27412.21"; exon_number "5";
chr10	StringTie	exon	73751108	73751243	1000	+	.	gene_id "MSTRG.27412"; transcript_id "MSTRG.27412.21"; exon_number "6";
chr10	StringTie	exon	73759622	73759794	1000	+	.	gene_id "MSTRG.27412"; transcript_id "MSTRG.27412.21"; exon_number "7";
chr10	StringTie	exon	73760018	73760386	1000	+	.	gene_id "MSTRG.27412"; transcript_id "MSTRG.27412.21"; exon_number "8";
chr10	StringTie	exon	73760713	73760849	1000	+	.	gene_id "MSTRG.27412"; transcript_id "MSTRG.27412.21"; exon_number "9";
chr10	StringTie	exon	73763490	73763601	1000	+	.	gene_id "MSTRG.27412"; transcript_id "MSTRG.27412.21"; exon_number "10";
chr10	StringTie	exon	73763856	73763983	1000	+	.	gene_id "MSTRG.27412"; transcript_id "MSTRG.27412.21"; exon_number "11";
chr10	StringTie	exon	73765451	73765589	1000	+	.	gene_id "MSTRG.27412"; transcript_id "MSTRG.27412.21"; exon_number "12";
chr10	StringTie	exon	73765800	73765915	1000	+	.	gene_id "MSTRG.27412"; transcript_id "MSTRG.27412.21"; exon_number "13";
chr10	StringTie	exon	73766086	73766210	1000	+	.	gene_id "MSTRG.27412"; transcript_id "MSTRG.27412.21"; exon_number "14";
chr10	StringTie	exon	73766350	73766541	1000	+	.	gene_id "MSTRG.27412"; transcript_id "MSTRG.27412.21"; exon_number "15";
chr10	StringTie	exon	73766760	73766853	1000	+	.	gene_id "MSTRG.27412"; transcript_id "MSTRG.27412.21"; exon_number "16";
chr10	StringTie	exon	73767054	73767170	1000	+	.	gene_id "MSTRG.27412"; transcript_id "MSTRG.27412.21"; exon_number "17";
chr10	StringTie	exon	73767837	73768007	1000	+	.	gene_id "MSTRG.27412"; transcript_id "MSTRG.27412.21"; exon_number "18";
chr10	StringTie	exon	73768810	73768906	1000	+	.	gene_id "MSTRG.27412"; transcript_id "MSTRG.27412.21"; exon_number "19";
chr10	StringTie	exon	73769007	73769152	1000	+	.	gene_id "MSTRG.27412"; transcript_id "MSTRG.27412.21"; exon_number "20";
chr10	StringTie	exon	73769347	73769485	1000	+	.	gene_id "MSTRG.27412"; transcript_id "MSTRG.27412.21"; exon_number "21";
chr10	StringTie	exon	73769615	73769733	1000	+	.	gene_id "MSTRG.27412"; transcript_id "MSTRG.27412.21"; exon_number "22";
chr10	StringTie	exon	73769836	73770015	1000	+	.	gene_id "MSTRG.27412"; transcript_id "MSTRG.27412.21"; exon_number "23";
chr10	StringTie	exon	73770280	73770471	1000	+	.	gene_id "MSTRG.27412"; transcript_id "MSTRG.27412.21"; exon_number "24";
chr10	StringTie	exon	73770709	73770798	1000	+	.	gene_id "MSTRG.27412"; transcript_id "MSTRG.27412.21"; exon_number "25";
chr10	StringTie	exon	73770955	73773041	1000	+	.	gene_id "MSTRG.27412"; transcript_id "MSTRG.27412.21"; exon_number "26";
chr10	StringTie	exon	73773194	73773815	1000	+	.	gene_id "MSTRG.27412"; transcript_id "MSTRG.27412.21"; exon_number "27";
chr10	StringTie	exon	73775541	73780442	1000	+	.	gene_id "MSTRG.27412"; transcript_id "MSTRG.27412.21"; exon_number "28";
chr10	StringTie	transcript	73785497	73801794	1000	+	.	gene_id "MSTRG.27412"; transcript_id "MSTRG.27412.210";
chr10	StringTie	exon	73785497	73786086	1000	+	.	gene_id "MSTRG.27412"; transcript_id "MSTRG.27412.210"; exon_number "1";
chr10	StringTie	exon	73788670	73788823	1000	+	.	gene_id "MSTRG.27412"; transcript_id "MSTRG.27412.210"; exon_number "2";
chr10	StringTie	exon	73789096	73789190	1000	+	.	gene_id "MSTRG.27412"; transcript_id "MSTRG.27412.210"; exon_number "3";
chr10	StringTie	exon	73789367	73789539	1000	+	.	gene_id "MSTRG.27412"; transcript_id "MSTRG.27412.210"; exon_number "4";
chr10	StringTie	exon	73789717	73790037	1000	+	.	gene_id "MSTRG.27412"; transcript_id "MSTRG.27412.210"; exon_number "5";
chr10	StringTie	exon	73790172	73790292	1000	+	.	gene_id "MSTRG.27412"; transcript_id "MSTRG.27412.210"; exon_number "6";
chr10	StringTie	exon	73790975	73791176	1000	+	.	gene_id "MSTRG.27412"; transcript_id "MSTRG.27412.210"; exon_number "7";
chr10	StringTie	exon	73791324	73791499	1000	+	.	gene_id "MSTRG.27412"; transcript_id "MSTRG.27412.210"; exon_number "8";
chr10	StringTie	exon	73791859	73792553	1000	+	.	gene_id "MSTRG.27412"; transcript_id "MSTRG.27412.210"; exon_number "9";
chr10	StringTie	exon	73792656	73792852	1000	+	.	gene_id "MSTRG.27412"; transcript_id "MSTRG.27412.210"; exon_number "10";
chr10	StringTie	exon	73793588	73793698	1000	+	.	gene_id "MSTRG.27412"; transcript_id "MSTRG.27412.210"; exon_number "11";
chr10	StringTie	exon	73793865	73794044	1000	+	.	gene_id "MSTRG.27412"; transcript_id "MSTRG.27412.210"; exon_number "12";
chr10	StringTie	exon	73794147	73794330	1000	+	.	gene_id "MSTRG.27412"; transcript_id "MSTRG.27412.210"; exon_number "13";
chr10	StringTie	exon	73794556	73794639	1000	+	.	gene_id "MSTRG.27412"; transcript_id "MSTRG.27412.210"; exon_number "14";
chr10	StringTie	exon	73795539	73795663	1000	+	.	gene_id "MSTRG.27412"; transcript_id "MSTRG.27412.210"; exon_number "15";
chr10	StringTie	exon	73796774	73797014	1000	+	.	gene_id "MSTRG.27412"; transcript_id "MSTRG.27412.210"; exon_number "16";
chr10	StringTie	exon	73797113	73797271	1000	+	.	gene_id "MSTRG.27412"; transcript_id "MSTRG.27412.210"; exon_number "17";
chr10	StringTie	exon	73797377	73797605	1000	+	.	gene_id "MSTRG.27412"; transcript_id "MSTRG.27412.210"; exon_number "18";
chr10	StringTie	exon	73797781	73798070	1000	+	.	gene_id "MSTRG.27412"; transcript_id "MSTRG.27412.210"; exon_number "19";
chr10	StringTie	exon	73798235	73798453	1000	+	.	gene_id "MSTRG.27412"; transcript_id "MSTRG.27412.210"; exon_number "20";
chr10	StringTie	exon	73799002	73799490	1000	+	.	gene_id "MSTRG.27412"; transcript_id "MSTRG.27412.210"; exon_number "21";
chr10	StringTie	exon	73800011	73800170	1000	+	.	gene_id "MSTRG.27412"; transcript_id "MSTRG.27412.210"; exon_number "22";
chr10	StringTie	exon	73800296	73800472	1000	+	.	gene_id "MSTRG.27412"; transcript_id "MSTRG.27412.210"; exon_number "23";
chr10	StringTie	exon	73800640	73800759	1000	+	.	gene_id "MSTRG.27412"; transcript_id "MSTRG.27412.210"; exon_number "24";
chr10	StringTie	exon	73801017	73801195	1000	+	.	gene_id "MSTRG.27412"; transcript_id "MSTRG.27412.210"; exon_number "25";
chr10	StringTie	exon	73801316	73801794	1000	+	.	gene_id "MSTRG.27412"; transcript_id "MSTRG.27412.210"; exon_number "26";
chr10	StringTie	transcript	73785499	73802948	1000	+	.	gene_id "MSTRG.27412"; transcript_id "MSTRG.27412.211";
chr10	StringTie	exon	73785499	73786086	1000	+	.	gene_id "MSTRG.27412"; transcript_id "MSTRG.27412.211"; exon_number "1";
chr10	StringTie	exon	73788670	73788823	1000	+	.	gene_id "MSTRG.27412"; transcript_id "MSTRG.27412.211"; exon_number "2";
chr10	StringTie	exon	73789096	73789190	1000	+	.	gene_id "MSTRG.27412"; transcript_id "MSTRG.27412.211"; exon_number "3";
chr10	StringTie	exon	73789367	73789539	1000	+	.	gene_id "MSTRG.27412"; transcript_id "MSTRG.27412.211"; exon_number "4";
chr10	StringTie	exon	73789717	73789824	1000	+	.	gene_id "MSTRG.27412"; transcript_id "MSTRG.27412.211"; exon_number "5";
chr10	StringTie	exon	73789956	73790037	1000	+	.	gene_id "MSTRG.27412"; transcript_id "MSTRG.27412.211"; exon_number "6";
chr10	StringTie	exon	73790172	73790292	1000	+	.	gene_id "MSTRG.27412"; transcript_id "MSTRG.27412.211"; exon_number "7";
chr10	StringTie	exon	73790975	73791176	1000	+	.	gene_id "MSTRG.27412"; transcript_id "MSTRG.27412.211"; exon_number "8";
chr10	StringTie	exon	73791324	73791499	1000	+	.	gene_id "MSTRG.27412"; transcript_id "MSTRG.27412.211"; exon_number "9";
chr10	StringTie	exon	73791859	73792852	1000	+	.	gene_id "MSTRG.27412"; transcript_id "MSTRG.27412.211"; exon_number "10";
chr10	StringTie	exon	73793588	73793698	1000	+	.	gene_id "MSTRG.27412"; transcript_id "MSTRG.27412.211"; exon_number "11";
chr10	StringTie	exon	73793865	73794044	1000	+	.	gene_id "MSTRG.27412"; transcript_id "MSTRG.27412.211"; exon_number "12";
chr10	StringTie	exon	73794147	73794330	1000	+	.	gene_id "MSTRG.27412"; transcript_id "MSTRG.27412.211"; exon_number "13";
chr10	StringTie	exon	73794541	73794639	1000	+	.	gene_id "MSTRG.27412"; transcript_id "MSTRG.27412.211"; exon_number "14";
chr10	StringTie	exon	73795539	73795663	1000	+	.	gene_id "MSTRG.27412"; transcript_id "MSTRG.27412.211"; exon_number "15";
chr10	StringTie	exon	73796321	73796403	1000	+	.	gene_id "MSTRG.27412"; transcript_id "MSTRG.27412.211"; exon_number "16";
chr10	StringTie	exon	73796774	73797014	1000	+	.	gene_id "MSTRG.27412"; transcript_id "MSTRG.27412.211"; exon_number "17";
chr10	StringTie	exon	73797113	73797271	1000	+	.	gene_id "MSTRG.27412"; transcript_id "MSTRG.27412.211"; exon_number "18";
chr10	StringTie	exon	73797377	73797605	1000	+	.	gene_id "MSTRG.27412"; transcript_id "MSTRG.27412.211"; exon_number "19";
chr10	StringTie	exon	73797781	73798070	1000	+	.	gene_id "MSTRG.27412"; transcript_id "MSTRG.27412.211"; exon_number "20";
chr10	StringTie	exon	73798230	73798453	1000	+	.	gene_id "MSTRG.27412"; transcript_id "MSTRG.27412.211"; exon_number "21";
chr10	StringTie	exon	73799002	73799490	1000	+	.	gene_id "MSTRG.27412"; transcript_id "MSTRG.27412.211"; exon_number "22";
chr10	StringTie	exon	73800011	73800194	1000	+	.	gene_id "MSTRG.27412"; transcript_id "MSTRG.27412.211"; exon_number "23";
chr10	StringTie	exon	73800296	73800472	1000	+	.	gene_id "MSTRG.27412"; transcript_id "MSTRG.27412.211"; exon_number "24";
chr10	StringTie	exon	73800640	73800759	1000	+	.	gene_id "MSTRG.27412"; transcript_id "MSTRG.27412.211"; exon_number "25";
chr10	StringTie	exon	73801017	73801195	1000	+	.	gene_id "MSTRG.27412"; transcript_id "MSTRG.27412.211"; exon_number "26";
chr10	StringTie	exon	73801316	73802948	1000	+	.	gene_id "MSTRG.27412"; transcript_id "MSTRG.27412.211"; exon_number "27";
chr10	StringTie	transcript	73785499	73801798	1000	+	.	gene_id "MSTRG.27412"; transcript_id "MSTRG.27412.212";
chr10	StringTie	exon	73785499	73786086	1000	+	.	gene_id "MSTRG.27412"; transcript_id "MSTRG.27412.212"; exon_number "1";
chr10	StringTie	exon	73788670	73788823	1000	+	.	gene_id "MSTRG.27412"; transcript_id "MSTRG.27412.212"; exon_number "2";
chr10	StringTie	exon	73789096	73789190	1000	+	.	gene_id "MSTRG.27412"; transcript_id "MSTRG.27412.212"; exon_number "3";
chr10	StringTie	exon	73789367	73789539	1000	+	.	gene_id "MSTRG.27412"; transcript_id "MSTRG.27412.212"; exon_number "4";
chr10	StringTie	exon	73789717	73789824	1000	+	.	gene_id "MSTRG.27412"; transcript_id "MSTRG.27412.212"; exon_number "5";
chr10	StringTie	exon	73789956	73790037	1000	+	.	gene_id "MSTRG.27412"; transcript_id "MSTRG.27412.212"; exon_number "6";
chr10	StringTie	exon	73790172	73790292	1000	+	.	gene_id "MSTRG.27412"; transcript_id "MSTRG.27412.212"; exon_number "7";
chr10	StringTie	exon	73790975	73791176	1000	+	.	gene_id "MSTRG.27412"; transcript_id "MSTRG.27412.212"; exon_number "8";
chr10	StringTie	exon	73791324	73791499	1000	+	.	gene_id "MSTRG.27412"; transcript_id "MSTRG.27412.212"; exon_number "9";
chr10	StringTie	exon	73791859	73792553	1000	+	.	gene_id "MSTRG.27412"; transcript_id "MSTRG.27412.212"; exon_number "10";
chr10	StringTie	exon	73792656	73792852	1000	+	.	gene_id "MSTRG.27412"; transcript_id "MSTRG.27412.212"; exon_number "11";
chr10	StringTie	exon	73793588	73793719	1000	+	.	gene_id "MSTRG.27412"; transcript_id "MSTRG.27412.212"; exon_number "12";
chr10	StringTie	exon	73793865	73794044	1000	+	.	gene_id "MSTRG.27412"; transcript_id "MSTRG.27412.212"; exon_number "13";
chr10	StringTie	exon	73794147	73794330	1000	+	.	gene_id "MSTRG.27412"; transcript_id "MSTRG.27412.212"; exon_number "14";
chr10	StringTie	exon	73794556	73794639	1000	+	.	gene_id "MSTRG.27412"; transcript_id "MSTRG.27412.212"; exon_number "15";
chr10	StringTie	exon	73795539	73795663	1000	+	.	gene_id "MSTRG.27412"; transcript_id "MSTRG.27412.212"; exon_number "16";
chr10	StringTie	exon	73796046	73796403	1000	+	.	gene_id "MSTRG.27412"; transcript_id "MSTRG.27412.212"; exon_number "17";
chr10	StringTie	exon	73796774	73797014	1000	+	.	gene_id "MSTRG.27412"; transcript_id "MSTRG.27412.212"; exon_number "18";
chr10	StringTie	exon	73797113	73797271	1000	+	.	gene_id "MSTRG.27412"; transcript_id "MSTRG.27412.212"; exon_number "19";
chr10	StringTie	exon	73797377	73797605	1000	+	.	gene_id "MSTRG.27412"; transcript_id "MSTRG.27412.212"; exon_number "20";
chr10	StringTie	exon	73797781	73798070	1000	+	.	gene_id "MSTRG.27412"; transcript_id "MSTRG.27412.212"; exon_number "21";
chr10	StringTie	exon	73798230	73798453	1000	+	.	gene_id "MSTRG.27412"; transcript_id "MSTRG.27412.212"; exon_number "22";
chr10	StringTie	exon	73799002	73799490	1000	+	.	gene_id "MSTRG.27412"; transcript_id "MSTRG.27412.212"; exon_number "23";
chr10	StringTie	exon	73800011	73800170	1000	+	.	gene_id "MSTRG.27412"; transcript_id "MSTRG.27412.212"; exon_number "24";
chr10	StringTie	exon	73800296	73800472	1000	+	.	gene_id "MSTRG.27412"; transcript_id "MSTRG.27412.212"; exon_number "25";
chr10	StringTie	exon	73800640	73800759	1000	+	.	gene_id "MSTRG.27412"; transcript_id "MSTRG.27412.212"; exon_number "26";
chr10	StringTie	exon	73801017	73801195	1000	+	.	gene_id "MSTRG.27412"; transcript_id "MSTRG.27412.212"; exon_number "27";
chr10	StringTie	exon	73801289	73801798	1000	+	.	gene_id "MSTRG.27412"; transcript_id "MSTRG.27412.212"; exon_number "28";
chr10	StringTie	transcript	73785502	73801798	1000	+	.	gene_id "MSTRG.27412"; transcript_id "MSTRG.27412.213";
chr10	StringTie	exon	73785502	73786086	1000	+	.	gene_id "MSTRG.27412"; transcript_id "MSTRG.27412.213"; exon_number "1";
chr10	StringTie	exon	73788670	73788823	1000	+	.	gene_id "MSTRG.27412"; transcript_id "MSTRG.27412.213"; exon_number "2";
chr10	StringTie	exon	73789096	73789190	1000	+	.	gene_id "MSTRG.27412"; transcript_id "MSTRG.27412.213"; exon_number "3";
chr10	StringTie	exon	73789367	73789539	1000	+	.	gene_id "MSTRG.27412"; transcript_id "MSTRG.27412.213"; exon_number "4";
chr10	StringTie	exon	73789717	73789824	1000	+	.	gene_id "MSTRG.27412"; transcript_id "MSTRG.27412.213"; exon_number "5";
chr10	StringTie	exon	73789956	73790037	1000	+	.	gene_id "MSTRG.27412"; transcript_id "MSTRG.27412.213"; exon_number "6";
chr10	StringTie	exon	73790172	73790292	1000	+	.	gene_id "MSTRG.27412"; transcript_id "MSTRG.27412.213"; exon_number "7";
chr10	StringTie	exon	73790975	73791176	1000	+	.	gene_id "MSTRG.27412"; transcript_id "MSTRG.27412.213"; exon_number "8";
chr10	StringTie	exon	73791324	73791499	1000	+	.	gene_id "MSTRG.27412"; transcript_id "MSTRG.27412.213"; exon_number "9";
chr10	StringTie	exon	73791859	73792852	1000	+	.	gene_id "MSTRG.27412"; transcript_id "MSTRG.27412.213"; exon_number "10";
chr10	StringTie	exon	73793588	73793698	1000	+	.	gene_id "MSTRG.27412"; transcript_id "MSTRG.27412.213"; exon_number "11";
chr10	StringTie	exon	73793865	73794044	1000	+	.	gene_id "MSTRG.27412"; transcript_id "MSTRG.27412.213"; exon_number "12";
chr10	StringTie	exon	73794147	73794330	1000	+	.	gene_id "MSTRG.27412"; transcript_id "MSTRG.27412.213"; exon_number "13";
chr10	StringTie	exon	73794556	73794639	1000	+	.	gene_id "MSTRG.27412"; transcript_id "MSTRG.27412.213"; exon_number "14";
chr10	StringTie	exon	73795539	73795663	1000	+	.	gene_id "MSTRG.27412"; transcript_id "MSTRG.27412.213"; exon_number "15";
chr10	StringTie	exon	73796774	73797014	1000	+	.	gene_id "MSTRG.27412"; transcript_id "MSTRG.27412.213"; exon_number "16";
chr10	StringTie	exon	73797113	73797271	1000	+	.	gene_id "MSTRG.27412"; transcript_id "MSTRG.27412.213"; exon_number "17";
chr10	StringTie	exon	73797377	73797605	1000	+	.	gene_id "MSTRG.27412"; transcript_id "MSTRG.27412.213"; exon_number "18";
chr10	StringTie	exon	73797781	73798070	1000	+	.	gene_id "MSTRG.27412"; transcript_id "MSTRG.27412.213"; exon_number "19";
chr10	StringTie	exon	73798230	73798453	1000	+	.	gene_id "MSTRG.27412"; transcript_id "MSTRG.27412.213"; exon_number "20";
chr10	StringTie	exon	73799002	73799490	1000	+	.	gene_id "MSTRG.27412"; transcript_id "MSTRG.27412.213"; exon_number "21";
chr10	StringTie	exon	73800011	73800170	1000	+	.	gene_id "MSTRG.27412"; transcript_id "MSTRG.27412.213"; exon_number "22";
chr10	StringTie	exon	73800296	73800472	1000	+	.	gene_id "MSTRG.27412"; transcript_id "MSTRG.27412.213"; exon_number "23";
chr10	StringTie	exon	73800640	73800759	1000	+	.	gene_id "MSTRG.27412"; transcript_id "MSTRG.27412.213"; exon_number "24";
chr10	StringTie	exon	73801085	73801195	1000	+	.	gene_id "MSTRG.27412"; transcript_id "MSTRG.27412.213"; exon_number "25";
chr10	StringTie	exon	73801316	73801798	1000	+	.	gene_id "MSTRG.27412"; transcript_id "MSTRG.27412.213"; exon_number "26";
chr10	StringTie	transcript	73785505	73801798	1000	+	.	gene_id "MSTRG.27412"; transcript_id "MSTRG.27412.214";
chr10	StringTie	exon	73785505	73788823	1000	+	.	gene_id "MSTRG.27412"; transcript_id "MSTRG.27412.214"; exon_number "1";
chr10	StringTie	exon	73789096	73789190	1000	+	.	gene_id "MSTRG.27412"; transcript_id "MSTRG.27412.214"; exon_number "2";
chr10	StringTie	exon	73789367	73789539	1000	+	.	gene_id "MSTRG.27412"; transcript_id "MSTRG.27412.214"; exon_number "3";
chr10	StringTie	exon	73789717	73789824	1000	+	.	gene_id "MSTRG.27412"; transcript_id "MSTRG.27412.214"; exon_number "4";
chr10	StringTie	exon	73789956	73790037	1000	+	.	gene_id "MSTRG.27412"; transcript_id "MSTRG.27412.214"; exon_number "5";
chr10	StringTie	exon	73790172	73790292	1000	+	.	gene_id "MSTRG.27412"; transcript_id "MSTRG.27412.214"; exon_number "6";
chr10	StringTie	exon	73790975	73791176	1000	+	.	gene_id "MSTRG.27412"; transcript_id "MSTRG.27412.214"; exon_number "7";
chr10	StringTie	exon	73791859	73792852	1000	+	.	gene_id "MSTRG.27412"; transcript_id "MSTRG.27412.214"; exon_number "8";
chr10	StringTie	exon	73793588	73793719	1000	+	.	gene_id "MSTRG.27412"; transcript_id "MSTRG.27412.214"; exon_number "9";
chr10	StringTie	exon	73793865	73794044	1000	+	.	gene_id "MSTRG.27412"; transcript_id "MSTRG.27412.214"; exon_number "10";
chr10	StringTie	exon	73794147	73794330	1000	+	.	gene_id "MSTRG.27412"; transcript_id "MSTRG.27412.214"; exon_number "11";
chr10	StringTie	exon	73794541	73794639	1000	+	.	gene_id "MSTRG.27412"; transcript_id "MSTRG.27412.214"; exon_number "12";
chr10	StringTie	exon	73795539	73795663	1000	+	.	gene_id "MSTRG.27412"; transcript_id "MSTRG.27412.214"; exon_number "13";
chr10	StringTie	exon	73796774	73797014	1000	+	.	gene_id "MSTRG.27412"; transcript_id "MSTRG.27412.214"; exon_number "14";
chr10	StringTie	exon	73797113	73797271	1000	+	.	gene_id "MSTRG.27412"; transcript_id "MSTRG.27412.214"; exon_number "15";
chr10	StringTie	exon	73797377	73797605	1000	+	.	gene_id "MSTRG.27412"; transcript_id "MSTRG.27412.214"; exon_number "16";
chr10	StringTie	exon	73797781	73798070	1000	+	.	gene_id "MSTRG.27412"; transcript_id "MSTRG.27412.214"; exon_number "17";
chr10	StringTie	exon	73798235	73798453	1000	+	.	gene_id "MSTRG.27412"; transcript_id "MSTRG.27412.214"; exon_number "18";
chr10	StringTie	exon	73799002	73799490	1000	+	.	gene_id "MSTRG.27412"; transcript_id "MSTRG.27412.214"; exon_number "19";
chr10	StringTie	exon	73800011	73800170	1000	+	.	gene_id "MSTRG.27412"; transcript_id "MSTRG.27412.214"; exon_number "20";
chr10	StringTie	exon	73800296	73800472	1000	+	.	gene_id "MSTRG.27412"; transcript_id "MSTRG.27412.214"; exon_number "21";
chr10	StringTie	exon	73800640	73800759	1000	+	.	gene_id "MSTRG.27412"; transcript_id "MSTRG.27412.214"; exon_number "22";
chr10	StringTie	exon	73801017	73801195	1000	+	.	gene_id "MSTRG.27412"; transcript_id "MSTRG.27412.214"; exon_number "23";
chr10	StringTie	exon	73801316	73801798	1000	+	.	gene_id "MSTRG.27412"; transcript_id "MSTRG.27412.214"; exon_number "24";
chr10	StringTie	transcript	73785506	73801799	1000	+	.	gene_id "MSTRG.27412"; transcript_id "MSTRG.27412.215";
chr10	StringTie	exon	73785506	73786086	1000	+	.	gene_id "MSTRG.27412"; transcript_id "MSTRG.27412.215"; exon_number "1";
chr10	StringTie	exon	73788670	73788823	1000	+	.	gene_id "MSTRG.27412"; transcript_id "MSTRG.27412.215"; exon_number "2";
chr10	StringTie	exon	73789096	73789190	1000	+	.	gene_id "MSTRG.27412"; transcript_id "MSTRG.27412.215"; exon_number "3";
chr10	StringTie	exon	73789367	73789539	1000	+	.	gene_id "MSTRG.27412"; transcript_id "MSTRG.27412.215"; exon_number "4";
chr10	StringTie	exon	73789717	73789824	1000	+	.	gene_id "MSTRG.27412"; transcript_id "MSTRG.27412.215"; exon_number "5";
chr10	StringTie	exon	73789956	73790037	1000	+	.	gene_id "MSTRG.27412"; transcript_id "MSTRG.27412.215"; exon_number "6";
chr10	StringTie	exon	73790172	73790292	1000	+	.	gene_id "MSTRG.27412"; transcript_id "MSTRG.27412.215"; exon_number "7";
chr10	StringTie	exon	73790975	73791176	1000	+	.	gene_id "MSTRG.27412"; transcript_id "MSTRG.27412.215"; exon_number "8";
chr10	StringTie	exon	73791324	73791499	1000	+	.	gene_id "MSTRG.27412"; transcript_id "MSTRG.27412.215"; exon_number "9";
chr10	StringTie	exon	73791859	73792852	1000	+	.	gene_id "MSTRG.27412"; transcript_id "MSTRG.27412.215"; exon_number "10";
chr10	StringTie	exon	73793588	73793719	1000	+	.	gene_id "MSTRG.27412"; transcript_id "MSTRG.27412.215"; exon_number "11";
chr10	StringTie	exon	73793865	73794044	1000	+	.	gene_id "MSTRG.27412"; transcript_id "MSTRG.27412.215"; exon_number "12";
chr10	StringTie	exon	73794147	73794330	1000	+	.	gene_id "MSTRG.27412"; transcript_id "MSTRG.27412.215"; exon_number "13";
chr10	StringTie	exon	73794556	73794639	1000	+	.	gene_id "MSTRG.27412"; transcript_id "MSTRG.27412.215"; exon_number "14";
chr10	StringTie	exon	73795539	73795663	1000	+	.	gene_id "MSTRG.27412"; transcript_id "MSTRG.27412.215"; exon_number "15";
chr10	StringTie	exon	73796321	73796403	1000	+	.	gene_id "MSTRG.27412"; transcript_id "MSTRG.27412.215"; exon_number "16";
chr10	StringTie	exon	73796774	73797014	1000	+	.	gene_id "MSTRG.27412"; transcript_id "MSTRG.27412.215"; exon_number "17";
chr10	StringTie	exon	73797113	73797271	1000	+	.	gene_id "MSTRG.27412"; transcript_id "MSTRG.27412.215"; exon_number "18";
chr10	StringTie	exon	73797377	73797605	1000	+	.	gene_id "MSTRG.27412"; transcript_id "MSTRG.27412.215"; exon_number "19";
chr10	StringTie	exon	73797781	73798070	1000	+	.	gene_id "MSTRG.27412"; transcript_id "MSTRG.27412.215"; exon_number "20";
chr10	StringTie	exon	73798230	73798453	1000	+	.	gene_id "MSTRG.27412"; transcript_id "MSTRG.27412.215"; exon_number "21";
chr10	StringTie	exon	73799002	73799490	1000	+	.	gene_id "MSTRG.27412"; transcript_id "MSTRG.27412.215"; exon_number "22";
chr10	StringTie	exon	73800011	73800194	1000	+	.	gene_id "MSTRG.27412"; transcript_id "MSTRG.27412.215"; exon_number "23";
chr10	StringTie	exon	73800296	73800472	1000	+	.	gene_id "MSTRG.27412"; transcript_id "MSTRG.27412.215"; exon_number "24";
chr10	StringTie	exon	73800640	73800759	1000	+	.	gene_id "MSTRG.27412"; transcript_id "MSTRG.27412.215"; exon_number "25";
chr10	StringTie	exon	73801085	73801195	1000	+	.	gene_id "MSTRG.27412"; transcript_id "MSTRG.27412.215"; exon_number "26";
chr10	StringTie	exon	73801316	73801799	1000	+	.	gene_id "MSTRG.27412"; transcript_id "MSTRG.27412.215"; exon_number "27";
chr10	StringTie	transcript	73785506	73810893	1000	+	.	gene_id "MSTRG.27412"; transcript_id "MSTRG.27412.216";
chr10	StringTie	exon	73785506	73786086	1000	+	.	gene_id "MSTRG.27412"; transcript_id "MSTRG.27412.216"; exon_number "1";
chr10	StringTie	exon	73788670	73788823	1000	+	.	gene_id "MSTRG.27412"; transcript_id "MSTRG.27412.216"; exon_number "2";
chr10	StringTie	exon	73789096	73789190	1000	+	.	gene_id "MSTRG.27412"; transcript_id "MSTRG.27412.216"; exon_number "3";
chr10	StringTie	exon	73789367	73789539	1000	+	.	gene_id "MSTRG.27412"; transcript_id "MSTRG.27412.216"; exon_number "4";
chr10	StringTie	exon	73789717	73789824	1000	+	.	gene_id "MSTRG.27412"; transcript_id "MSTRG.27412.216"; exon_number "5";
chr10	StringTie	exon	73789956	73790037	1000	+	.	gene_id "MSTRG.27412"; transcript_id "MSTRG.27412.216"; exon_number "6";
chr10	StringTie	exon	73790172	73790292	1000	+	.	gene_id "MSTRG.27412"; transcript_id "MSTRG.27412.216"; exon_number "7";
chr10	StringTie	exon	73790975	73791176	1000	+	.	gene_id "MSTRG.27412"; transcript_id "MSTRG.27412.216"; exon_number "8";
chr10	StringTie	exon	73791324	73791499	1000	+	.	gene_id "MSTRG.27412"; transcript_id "MSTRG.27412.216"; exon_number "9";
chr10	StringTie	exon	73791859	73792852	1000	+	.	gene_id "MSTRG.27412"; transcript_id "MSTRG.27412.216"; exon_number "10";
chr10	StringTie	exon	73793588	73793698	1000	+	.	gene_id "MSTRG.27412"; transcript_id "MSTRG.27412.216"; exon_number "11";
chr10	StringTie	exon	73793865	73794044	1000	+	.	gene_id "MSTRG.27412"; transcript_id "MSTRG.27412.216"; exon_number "12";
chr10	StringTie	exon	73794147	73794330	1000	+	.	gene_id "MSTRG.27412"; transcript_id "MSTRG.27412.216"; exon_number "13";
chr10	StringTie	exon	73794541	73794639	1000	+	.	gene_id "MSTRG.27412"; transcript_id "MSTRG.27412.216"; exon_number "14";
chr10	StringTie	exon	73795539	73795663	1000	+	.	gene_id "MSTRG.27412"; transcript_id "MSTRG.27412.216"; exon_number "15";
chr10	StringTie	exon	73796774	73797014	1000	+	.	gene_id "MSTRG.27412"; transcript_id "MSTRG.27412.216"; exon_number "16";
chr10	StringTie	exon	73797113	73797271	1000	+	.	gene_id "MSTRG.27412"; transcript_id "MSTRG.27412.216"; exon_number "17";
chr10	StringTie	exon	73797377	73797605	1000	+	.	gene_id "MSTRG.27412"; transcript_id "MSTRG.27412.216"; exon_number "18";
chr10	StringTie	exon	73797781	73798070	1000	+	.	gene_id "MSTRG.27412"; transcript_id "MSTRG.27412.216"; exon_number "19";
chr10	StringTie	exon	73798230	73798453	1000	+	.	gene_id "MSTRG.27412"; transcript_id "MSTRG.27412.216"; exon_number "20";
chr10	StringTie	exon	73799002	73799490	1000	+	.	gene_id "MSTRG.27412"; transcript_id "MSTRG.27412.216"; exon_number "21";
chr10	StringTie	exon	73800011	73800170	1000	+	.	gene_id "MSTRG.27412"; transcript_id "MSTRG.27412.216"; exon_number "22";
chr10	StringTie	exon	73800296	73800472	1000	+	.	gene_id "MSTRG.27412"; transcript_id "MSTRG.27412.216"; exon_number "23";
chr10	StringTie	exon	73800640	73800759	1000	+	.	gene_id "MSTRG.27412"; transcript_id "MSTRG.27412.216"; exon_number "24";
chr10	StringTie	exon	73801017	73801195	1000	+	.	gene_id "MSTRG.27412"; transcript_id "MSTRG.27412.216"; exon_number "25";
chr10	StringTie	exon	73801316	73802801	1000	+	.	gene_id "MSTRG.27412"; transcript_id "MSTRG.27412.216"; exon_number "26";
chr10	StringTie	exon	73810870	73810893	1000	+	.	gene_id "MSTRG.27412"; transcript_id "MSTRG.27412.216"; exon_number "27";
chr10	StringTie	transcript	73785509	73801799	1000	+	.	gene_id "MSTRG.27412"; transcript_id "MSTRG.27412.217";
chr10	StringTie	exon	73785509	73786086	1000	+	.	gene_id "MSTRG.27412"; transcript_id "MSTRG.27412.217"; exon_number "1";
chr10	StringTie	exon	73788670	73788823	1000	+	.	gene_id "MSTRG.27412"; transcript_id "MSTRG.27412.217"; exon_number "2";
chr10	StringTie	exon	73789096	73789190	1000	+	.	gene_id "MSTRG.27412"; transcript_id "MSTRG.27412.217"; exon_number "3";
chr10	StringTie	exon	73789367	73789539	1000	+	.	gene_id "MSTRG.27412"; transcript_id "MSTRG.27412.217"; exon_number "4";
chr10	StringTie	exon	73789717	73790037	1000	+	.	gene_id "MSTRG.27412"; transcript_id "MSTRG.27412.217"; exon_number "5";
chr10	StringTie	exon	73790172	73790292	1000	+	.	gene_id "MSTRG.27412"; transcript_id "MSTRG.27412.217"; exon_number "6";
chr10	StringTie	exon	73790975	73791176	1000	+	.	gene_id "MSTRG.27412"; transcript_id "MSTRG.27412.217"; exon_number "7";
chr10	StringTie	exon	73791859	73792852	1000	+	.	gene_id "MSTRG.27412"; transcript_id "MSTRG.27412.217"; exon_number "8";
chr10	StringTie	exon	73793588	73793719	1000	+	.	gene_id "MSTRG.27412"; transcript_id "MSTRG.27412.217"; exon_number "9";
chr10	StringTie	exon	73793865	73794044	1000	+	.	gene_id "MSTRG.27412"; transcript_id "MSTRG.27412.217"; exon_number "10";
chr10	StringTie	exon	73794147	73794330	1000	+	.	gene_id "MSTRG.27412"; transcript_id "MSTRG.27412.217"; exon_number "11";
chr10	StringTie	exon	73794541	73794639	1000	+	.	gene_id "MSTRG.27412"; transcript_id "MSTRG.27412.217"; exon_number "12";
chr10	StringTie	exon	73795539	73795663	1000	+	.	gene_id "MSTRG.27412"; transcript_id "MSTRG.27412.217"; exon_number "13";
chr10	StringTie	exon	73796774	73797014	1000	+	.	gene_id "MSTRG.27412"; transcript_id "MSTRG.27412.217"; exon_number "14";
chr10	StringTie	exon	73797113	73797271	1000	+	.	gene_id "MSTRG.27412"; transcript_id "MSTRG.27412.217"; exon_number "15";
chr10	StringTie	exon	73797377	73797605	1000	+	.	gene_id "MSTRG.27412"; transcript_id "MSTRG.27412.217"; exon_number "16";
chr10	StringTie	exon	73797781	73798070	1000	+	.	gene_id "MSTRG.27412"; transcript_id "MSTRG.27412.217"; exon_number "17";
chr10	StringTie	exon	73798230	73798453	1000	+	.	gene_id "MSTRG.27412"; transcript_id "MSTRG.27412.217"; exon_number "18";
chr10	StringTie	exon	73799002	73799490	1000	+	.	gene_id "MSTRG.27412"; transcript_id "MSTRG.27412.217"; exon_number "19";
chr10	StringTie	exon	73800011	73800170	1000	+	.	gene_id "MSTRG.27412"; transcript_id "MSTRG.27412.217"; exon_number "20";
chr10	StringTie	exon	73800296	73800472	1000	+	.	gene_id "MSTRG.27412"; transcript_id "MSTRG.27412.217"; exon_number "21";
chr10	StringTie	exon	73800640	73800759	1000	+	.	gene_id "MSTRG.27412"; transcript_id "MSTRG.27412.217"; exon_number "22";
chr10	StringTie	exon	73801085	73801195	1000	+	.	gene_id "MSTRG.27412"; transcript_id "MSTRG.27412.217"; exon_number "23";
chr10	StringTie	exon	73801316	73801799	1000	+	.	gene_id "MSTRG.27412"; transcript_id "MSTRG.27412.217"; exon_number "24";
chr10	StringTie	transcript	73785511	73802968	1000	+	.	gene_id "MSTRG.27412"; transcript_id "MSTRG.27412.218";
chr10	StringTie	exon	73785511	73786086	1000	+	.	gene_id "MSTRG.27412"; transcript_id "MSTRG.27412.218"; exon_number "1";
chr10	StringTie	exon	73788670	73788823	1000	+	.	gene_id "MSTRG.27412"; transcript_id "MSTRG.27412.218"; exon_number "2";
chr10	StringTie	exon	73789096	73789190	1000	+	.	gene_id "MSTRG.27412"; transcript_id "MSTRG.27412.218"; exon_number "3";
chr10	StringTie	exon	73789367	73789539	1000	+	.	gene_id "MSTRG.27412"; transcript_id "MSTRG.27412.218"; exon_number "4";
chr10	StringTie	exon	73789717	73789824	1000	+	.	gene_id "MSTRG.27412"; transcript_id "MSTRG.27412.218"; exon_number "5";
chr10	StringTie	exon	73789956	73790037	1000	+	.	gene_id "MSTRG.27412"; transcript_id "MSTRG.27412.218"; exon_number "6";
chr10	StringTie	exon	73790172	73790292	1000	+	.	gene_id "MSTRG.27412"; transcript_id "MSTRG.27412.218"; exon_number "7";
chr10	StringTie	exon	73790975	73791176	1000	+	.	gene_id "MSTRG.27412"; transcript_id "MSTRG.27412.218"; exon_number "8";
chr10	StringTie	exon	73791324	73791499	1000	+	.	gene_id "MSTRG.27412"; transcript_id "MSTRG.27412.218"; exon_number "9";
chr10	StringTie	exon	73791859	73792553	1000	+	.	gene_id "MSTRG.27412"; transcript_id "MSTRG.27412.218"; exon_number "10";
chr10	StringTie	exon	73792656	73792852	1000	+	.	gene_id "MSTRG.27412"; transcript_id "MSTRG.27412.218"; exon_number "11";
chr10	StringTie	exon	73793588	73793719	1000	+	.	gene_id "MSTRG.27412"; transcript_id "MSTRG.27412.218"; exon_number "12";
chr10	StringTie	exon	73793865	73794044	1000	+	.	gene_id "MSTRG.27412"; transcript_id "MSTRG.27412.218"; exon_number "13";
chr10	StringTie	exon	73794147	73794330	1000	+	.	gene_id "MSTRG.27412"; transcript_id "MSTRG.27412.218"; exon_number "14";
chr10	StringTie	exon	73794556	73794639	1000	+	.	gene_id "MSTRG.27412"; transcript_id "MSTRG.27412.218"; exon_number "15";
chr10	StringTie	exon	73795539	73795663	1000	+	.	gene_id "MSTRG.27412"; transcript_id "MSTRG.27412.218"; exon_number "16";
chr10	StringTie	exon	73796774	73797014	1000	+	.	gene_id "MSTRG.27412"; transcript_id "MSTRG.27412.218"; exon_number "17";
chr10	StringTie	exon	73797113	73797271	1000	+	.	gene_id "MSTRG.27412"; transcript_id "MSTRG.27412.218"; exon_number "18";
chr10	StringTie	exon	73797377	73797605	1000	+	.	gene_id "MSTRG.27412"; transcript_id "MSTRG.27412.218"; exon_number "19";
chr10	StringTie	exon	73797781	73798070	1000	+	.	gene_id "MSTRG.27412"; transcript_id "MSTRG.27412.218"; exon_number "20";
chr10	StringTie	exon	73798230	73798453	1000	+	.	gene_id "MSTRG.27412"; transcript_id "MSTRG.27412.218"; exon_number "21";
chr10	StringTie	exon	73799002	73799490	1000	+	.	gene_id "MSTRG.27412"; transcript_id "MSTRG.27412.218"; exon_number "22";
chr10	StringTie	exon	73800011	73800194	1000	+	.	gene_id "MSTRG.27412"; transcript_id "MSTRG.27412.218"; exon_number "23";
chr10	StringTie	exon	73800296	73800472	1000	+	.	gene_id "MSTRG.27412"; transcript_id "MSTRG.27412.218"; exon_number "24";
chr10	StringTie	exon	73800640	73800759	1000	+	.	gene_id "MSTRG.27412"; transcript_id "MSTRG.27412.218"; exon_number "25";
chr10	StringTie	exon	73801017	73801195	1000	+	.	gene_id "MSTRG.27412"; transcript_id "MSTRG.27412.218"; exon_number "26";
chr10	StringTie	exon	73801316	73802968	1000	+	.	gene_id "MSTRG.27412"; transcript_id "MSTRG.27412.218"; exon_number "27";
chr10	StringTie	transcript	73785512	73802822	1000	+	.	gene_id "MSTRG.27412"; transcript_id "MSTRG.27412.219";
chr10	StringTie	exon	73785512	73786086	1000	+	.	gene_id "MSTRG.27412"; transcript_id "MSTRG.27412.219"; exon_number "1";
chr10	StringTie	exon	73788670	73788823	1000	+	.	gene_id "MSTRG.27412"; transcript_id "MSTRG.27412.219"; exon_number "2";
chr10	StringTie	exon	73789096	73789190	1000	+	.	gene_id "MSTRG.27412"; transcript_id "MSTRG.27412.219"; exon_number "3";
chr10	StringTie	exon	73789367	73789615	1000	+	.	gene_id "MSTRG.27412"; transcript_id "MSTRG.27412.219"; exon_number "4";
chr10	StringTie	exon	73789717	73790037	1000	+	.	gene_id "MSTRG.27412"; transcript_id "MSTRG.27412.219"; exon_number "5";
chr10	StringTie	exon	73790172	73790292	1000	+	.	gene_id "MSTRG.27412"; transcript_id "MSTRG.27412.219"; exon_number "6";
chr10	StringTie	exon	73790975	73791176	1000	+	.	gene_id "MSTRG.27412"; transcript_id "MSTRG.27412.219"; exon_number "7";
chr10	StringTie	exon	73791324	73791499	1000	+	.	gene_id "MSTRG.27412"; transcript_id "MSTRG.27412.219"; exon_number "8";
chr10	StringTie	exon	73791859	73792553	1000	+	.	gene_id "MSTRG.27412"; transcript_id "MSTRG.27412.219"; exon_number "9";
chr10	StringTie	exon	73792656	73792852	1000	+	.	gene_id "MSTRG.27412"; transcript_id "MSTRG.27412.219"; exon_number "10";
chr10	StringTie	exon	73793588	73793719	1000	+	.	gene_id "MSTRG.27412"; transcript_id "MSTRG.27412.219"; exon_number "11";
chr10	StringTie	exon	73793865	73794044	1000	+	.	gene_id "MSTRG.27412"; transcript_id "MSTRG.27412.219"; exon_number "12";
chr10	StringTie	exon	73794147	73794330	1000	+	.	gene_id "MSTRG.27412"; transcript_id "MSTRG.27412.219"; exon_number "13";
chr10	StringTie	exon	73794556	73794639	1000	+	.	gene_id "MSTRG.27412"; transcript_id "MSTRG.27412.219"; exon_number "14";
chr10	StringTie	exon	73795539	73795663	1000	+	.	gene_id "MSTRG.27412"; transcript_id "MSTRG.27412.219"; exon_number "15";
chr10	StringTie	exon	73796321	73796403	1000	+	.	gene_id "MSTRG.27412"; transcript_id "MSTRG.27412.219"; exon_number "16";
chr10	StringTie	exon	73796774	73797014	1000	+	.	gene_id "MSTRG.27412"; transcript_id "MSTRG.27412.219"; exon_number "17";
chr10	StringTie	exon	73797113	73797271	1000	+	.	gene_id "MSTRG.27412"; transcript_id "MSTRG.27412.219"; exon_number "18";
chr10	StringTie	exon	73797377	73797605	1000	+	.	gene_id "MSTRG.27412"; transcript_id "MSTRG.27412.219"; exon_number "19";
chr10	StringTie	exon	73797781	73798070	1000	+	.	gene_id "MSTRG.27412"; transcript_id "MSTRG.27412.219"; exon_number "20";
chr10	StringTie	exon	73798230	73798453	1000	+	.	gene_id "MSTRG.27412"; transcript_id "MSTRG.27412.219"; exon_number "21";
chr10	StringTie	exon	73799002	73799490	1000	+	.	gene_id "MSTRG.27412"; transcript_id "MSTRG.27412.219"; exon_number "22";
chr10	StringTie	exon	73800011	73800170	1000	+	.	gene_id "MSTRG.27412"; transcript_id "MSTRG.27412.219"; exon_number "23";
chr10	StringTie	exon	73800296	73800472	1000	+	.	gene_id "MSTRG.27412"; transcript_id "MSTRG.27412.219"; exon_number "24";
chr10	StringTie	exon	73800640	73800759	1000	+	.	gene_id "MSTRG.27412"; transcript_id "MSTRG.27412.219"; exon_number "25";
chr10	StringTie	exon	73801017	73801195	1000	+	.	gene_id "MSTRG.27412"; transcript_id "MSTRG.27412.219"; exon_number "26";
chr10	StringTie	exon	73801316	73802822	1000	+	.	gene_id "MSTRG.27412"; transcript_id "MSTRG.27412.219"; exon_number "27";
chr10	StringTie	transcript	73730488	73780254	1000	+	.	gene_id "MSTRG.27412"; transcript_id "MSTRG.27412.22";
chr10	StringTie	exon	73730488	73730873	1000	+	.	gene_id "MSTRG.27412"; transcript_id "MSTRG.27412.22"; exon_number "1";
chr10	StringTie	exon	73731188	73731255	1000	+	.	gene_id "MSTRG.27412"; transcript_id "MSTRG.27412.22"; exon_number "2";
chr10	StringTie	exon	73737248	73737330	1000	+	.	gene_id "MSTRG.27412"; transcript_id "MSTRG.27412.22"; exon_number "3";
chr10	StringTie	exon	73744164	73744437	1000	+	.	gene_id "MSTRG.27412"; transcript_id "MSTRG.27412.22"; exon_number "4";
chr10	StringTie	exon	73746805	73747004	1000	+	.	gene_id "MSTRG.27412"; transcript_id "MSTRG.27412.22"; exon_number "5";
chr10	StringTie	exon	73751108	73751243	1000	+	.	gene_id "MSTRG.27412"; transcript_id "MSTRG.27412.22"; exon_number "6";
chr10	StringTie	exon	73759622	73759794	1000	+	.	gene_id "MSTRG.27412"; transcript_id "MSTRG.27412.22"; exon_number "7";
chr10	StringTie	exon	73760018	73760386	1000	+	.	gene_id "MSTRG.27412"; transcript_id "MSTRG.27412.22"; exon_number "8";
chr10	StringTie	exon	73760713	73760849	1000	+	.	gene_id "MSTRG.27412"; transcript_id "MSTRG.27412.22"; exon_number "9";
chr10	StringTie	exon	73763490	73763601	1000	+	.	gene_id "MSTRG.27412"; transcript_id "MSTRG.27412.22"; exon_number "10";
chr10	StringTie	exon	73763856	73763983	1000	+	.	gene_id "MSTRG.27412"; transcript_id "MSTRG.27412.22"; exon_number "11";
chr10	StringTie	exon	73765451	73765589	1000	+	.	gene_id "MSTRG.27412"; transcript_id "MSTRG.27412.22"; exon_number "12";
chr10	StringTie	exon	73765800	73765915	1000	+	.	gene_id "MSTRG.27412"; transcript_id "MSTRG.27412.22"; exon_number "13";
chr10	StringTie	exon	73766086	73766210	1000	+	.	gene_id "MSTRG.27412"; transcript_id "MSTRG.27412.22"; exon_number "14";
chr10	StringTie	exon	73766350	73766541	1000	+	.	gene_id "MSTRG.27412"; transcript_id "MSTRG.27412.22"; exon_number "15";
chr10	StringTie	exon	73766760	73766853	1000	+	.	gene_id "MSTRG.27412"; transcript_id "MSTRG.27412.22"; exon_number "16";
chr10	StringTie	exon	73767054	73767170	1000	+	.	gene_id "MSTRG.27412"; transcript_id "MSTRG.27412.22"; exon_number "17";
chr10	StringTie	exon	73767837	73768007	1000	+	.	gene_id "MSTRG.27412"; transcript_id "MSTRG.27412.22"; exon_number "18";
chr10	StringTie	exon	73768810	73768906	1000	+	.	gene_id "MSTRG.27412"; transcript_id "MSTRG.27412.22"; exon_number "19";
chr10	StringTie	exon	73769007	73769152	1000	+	.	gene_id "MSTRG.27412"; transcript_id "MSTRG.27412.22"; exon_number "20";
chr10	StringTie	exon	73769347	73769485	1000	+	.	gene_id "MSTRG.27412"; transcript_id "MSTRG.27412.22"; exon_number "21";
chr10	StringTie	exon	73769615	73769733	1000	+	.	gene_id "MSTRG.27412"; transcript_id "MSTRG.27412.22"; exon_number "22";
chr10	StringTie	exon	73769836	73770015	1000	+	.	gene_id "MSTRG.27412"; transcript_id "MSTRG.27412.22"; exon_number "23";
chr10	StringTie	exon	73770280	73770471	1000	+	.	gene_id "MSTRG.27412"; transcript_id "MSTRG.27412.22"; exon_number "24";
chr10	StringTie	exon	73770709	73770798	1000	+	.	gene_id "MSTRG.27412"; transcript_id "MSTRG.27412.22"; exon_number "25";
chr10	StringTie	exon	73770955	73773041	1000	+	.	gene_id "MSTRG.27412"; transcript_id "MSTRG.27412.22"; exon_number "26";
chr10	StringTie	exon	73773190	73773815	1000	+	.	gene_id "MSTRG.27412"; transcript_id "MSTRG.27412.22"; exon_number "27";
chr10	StringTie	exon	73775419	73780254	1000	+	.	gene_id "MSTRG.27412"; transcript_id "MSTRG.27412.22"; exon_number "28";
chr10	StringTie	transcript	73785517	73801798	1000	+	.	gene_id "MSTRG.27412"; transcript_id "MSTRG.27412.220";
chr10	StringTie	exon	73785517	73786086	1000	+	.	gene_id "MSTRG.27412"; transcript_id "MSTRG.27412.220"; exon_number "1";
chr10	StringTie	exon	73788670	73788823	1000	+	.	gene_id "MSTRG.27412"; transcript_id "MSTRG.27412.220"; exon_number "2";
chr10	StringTie	exon	73789096	73789190	1000	+	.	gene_id "MSTRG.27412"; transcript_id "MSTRG.27412.220"; exon_number "3";
chr10	StringTie	exon	73789367	73789539	1000	+	.	gene_id "MSTRG.27412"; transcript_id "MSTRG.27412.220"; exon_number "4";
chr10	StringTie	exon	73789717	73789824	1000	+	.	gene_id "MSTRG.27412"; transcript_id "MSTRG.27412.220"; exon_number "5";
chr10	StringTie	exon	73789956	73790037	1000	+	.	gene_id "MSTRG.27412"; transcript_id "MSTRG.27412.220"; exon_number "6";
chr10	StringTie	exon	73790172	73790292	1000	+	.	gene_id "MSTRG.27412"; transcript_id "MSTRG.27412.220"; exon_number "7";
chr10	StringTie	exon	73790975	73791176	1000	+	.	gene_id "MSTRG.27412"; transcript_id "MSTRG.27412.220"; exon_number "8";
chr10	StringTie	exon	73791324	73791499	1000	+	.	gene_id "MSTRG.27412"; transcript_id "MSTRG.27412.220"; exon_number "9";
chr10	StringTie	exon	73791859	73792852	1000	+	.	gene_id "MSTRG.27412"; transcript_id "MSTRG.27412.220"; exon_number "10";
chr10	StringTie	exon	73793588	73793719	1000	+	.	gene_id "MSTRG.27412"; transcript_id "MSTRG.27412.220"; exon_number "11";
chr10	StringTie	exon	73793865	73794044	1000	+	.	gene_id "MSTRG.27412"; transcript_id "MSTRG.27412.220"; exon_number "12";
chr10	StringTie	exon	73794147	73794330	1000	+	.	gene_id "MSTRG.27412"; transcript_id "MSTRG.27412.220"; exon_number "13";
chr10	StringTie	exon	73794556	73794639	1000	+	.	gene_id "MSTRG.27412"; transcript_id "MSTRG.27412.220"; exon_number "14";
chr10	StringTie	exon	73795539	73795663	1000	+	.	gene_id "MSTRG.27412"; transcript_id "MSTRG.27412.220"; exon_number "15";
chr10	StringTie	exon	73796774	73797014	1000	+	.	gene_id "MSTRG.27412"; transcript_id "MSTRG.27412.220"; exon_number "16";
chr10	StringTie	exon	73797113	73797271	1000	+	.	gene_id "MSTRG.27412"; transcript_id "MSTRG.27412.220"; exon_number "17";
chr10	StringTie	exon	73797377	73797605	1000	+	.	gene_id "MSTRG.27412"; transcript_id "MSTRG.27412.220"; exon_number "18";
chr10	StringTie	exon	73797781	73798070	1000	+	.	gene_id "MSTRG.27412"; transcript_id "MSTRG.27412.220"; exon_number "19";
chr10	StringTie	exon	73798230	73798453	1000	+	.	gene_id "MSTRG.27412"; transcript_id "MSTRG.27412.220"; exon_number "20";
chr10	StringTie	exon	73799002	73799490	1000	+	.	gene_id "MSTRG.27412"; transcript_id "MSTRG.27412.220"; exon_number "21";
chr10	StringTie	exon	73800011	73800170	1000	+	.	gene_id "MSTRG.27412"; transcript_id "MSTRG.27412.220"; exon_number "22";
chr10	StringTie	exon	73800296	73800472	1000	+	.	gene_id "MSTRG.27412"; transcript_id "MSTRG.27412.220"; exon_number "23";
chr10	StringTie	exon	73800640	73800759	1000	+	.	gene_id "MSTRG.27412"; transcript_id "MSTRG.27412.220"; exon_number "24";
chr10	StringTie	exon	73801017	73801195	1000	+	.	gene_id "MSTRG.27412"; transcript_id "MSTRG.27412.220"; exon_number "25";
chr10	StringTie	exon	73801289	73801798	1000	+	.	gene_id "MSTRG.27412"; transcript_id "MSTRG.27412.220"; exon_number "26";
chr10	StringTie	transcript	73785519	73801793	1000	+	.	gene_id "MSTRG.27412"; transcript_id "MSTRG.27412.221";
chr10	StringTie	exon	73785519	73786086	1000	+	.	gene_id "MSTRG.27412"; transcript_id "MSTRG.27412.221"; exon_number "1";
chr10	StringTie	exon	73788670	73788823	1000	+	.	gene_id "MSTRG.27412"; transcript_id "MSTRG.27412.221"; exon_number "2";
chr10	StringTie	exon	73789096	73789190	1000	+	.	gene_id "MSTRG.27412"; transcript_id "MSTRG.27412.221"; exon_number "3";
chr10	StringTie	exon	73789367	73789539	1000	+	.	gene_id "MSTRG.27412"; transcript_id "MSTRG.27412.221"; exon_number "4";
chr10	StringTie	exon	73789717	73790037	1000	+	.	gene_id "MSTRG.27412"; transcript_id "MSTRG.27412.221"; exon_number "5";
chr10	StringTie	exon	73790172	73790292	1000	+	.	gene_id "MSTRG.27412"; transcript_id "MSTRG.27412.221"; exon_number "6";
chr10	StringTie	exon	73790975	73791176	1000	+	.	gene_id "MSTRG.27412"; transcript_id "MSTRG.27412.221"; exon_number "7";
chr10	StringTie	exon	73791324	73791499	1000	+	.	gene_id "MSTRG.27412"; transcript_id "MSTRG.27412.221"; exon_number "8";
chr10	StringTie	exon	73791859	73792553	1000	+	.	gene_id "MSTRG.27412"; transcript_id "MSTRG.27412.221"; exon_number "9";
chr10	StringTie	exon	73792656	73792852	1000	+	.	gene_id "MSTRG.27412"; transcript_id "MSTRG.27412.221"; exon_number "10";
chr10	StringTie	exon	73793588	73793719	1000	+	.	gene_id "MSTRG.27412"; transcript_id "MSTRG.27412.221"; exon_number "11";
chr10	StringTie	exon	73793865	73794044	1000	+	.	gene_id "MSTRG.27412"; transcript_id "MSTRG.27412.221"; exon_number "12";
chr10	StringTie	exon	73794147	73794330	1000	+	.	gene_id "MSTRG.27412"; transcript_id "MSTRG.27412.221"; exon_number "13";
chr10	StringTie	exon	73794541	73794639	1000	+	.	gene_id "MSTRG.27412"; transcript_id "MSTRG.27412.221"; exon_number "14";
chr10	StringTie	exon	73795539	73795663	1000	+	.	gene_id "MSTRG.27412"; transcript_id "MSTRG.27412.221"; exon_number "15";
chr10	StringTie	exon	73796774	73797014	1000	+	.	gene_id "MSTRG.27412"; transcript_id "MSTRG.27412.221"; exon_number "16";
chr10	StringTie	exon	73797113	73797271	1000	+	.	gene_id "MSTRG.27412"; transcript_id "MSTRG.27412.221"; exon_number "17";
chr10	StringTie	exon	73797377	73797605	1000	+	.	gene_id "MSTRG.27412"; transcript_id "MSTRG.27412.221"; exon_number "18";
chr10	StringTie	exon	73797781	73798070	1000	+	.	gene_id "MSTRG.27412"; transcript_id "MSTRG.27412.221"; exon_number "19";
chr10	StringTie	exon	73798235	73798453	1000	+	.	gene_id "MSTRG.27412"; transcript_id "MSTRG.27412.221"; exon_number "20";
chr10	StringTie	exon	73799002	73799490	1000	+	.	gene_id "MSTRG.27412"; transcript_id "MSTRG.27412.221"; exon_number "21";
chr10	StringTie	exon	73800011	73800170	1000	+	.	gene_id "MSTRG.27412"; transcript_id "MSTRG.27412.221"; exon_number "22";
chr10	StringTie	exon	73800296	73800472	1000	+	.	gene_id "MSTRG.27412"; transcript_id "MSTRG.27412.221"; exon_number "23";
chr10	StringTie	exon	73800640	73800759	1000	+	.	gene_id "MSTRG.27412"; transcript_id "MSTRG.27412.221"; exon_number "24";
chr10	StringTie	exon	73801017	73801195	1000	+	.	gene_id "MSTRG.27412"; transcript_id "MSTRG.27412.221"; exon_number "25";
chr10	StringTie	exon	73801316	73801793	1000	+	.	gene_id "MSTRG.27412"; transcript_id "MSTRG.27412.221"; exon_number "26";
chr10	StringTie	transcript	73785520	73802904	1000	+	.	gene_id "MSTRG.27412"; transcript_id "MSTRG.27412.222";
chr10	StringTie	exon	73785520	73786086	1000	+	.	gene_id "MSTRG.27412"; transcript_id "MSTRG.27412.222"; exon_number "1";
chr10	StringTie	exon	73788670	73788823	1000	+	.	gene_id "MSTRG.27412"; transcript_id "MSTRG.27412.222"; exon_number "2";
chr10	StringTie	exon	73789096	73789190	1000	+	.	gene_id "MSTRG.27412"; transcript_id "MSTRG.27412.222"; exon_number "3";
chr10	StringTie	exon	73789367	73789539	1000	+	.	gene_id "MSTRG.27412"; transcript_id "MSTRG.27412.222"; exon_number "4";
chr10	StringTie	exon	73789717	73789824	1000	+	.	gene_id "MSTRG.27412"; transcript_id "MSTRG.27412.222"; exon_number "5";
chr10	StringTie	exon	73789956	73790037	1000	+	.	gene_id "MSTRG.27412"; transcript_id "MSTRG.27412.222"; exon_number "6";
chr10	StringTie	exon	73790172	73790292	1000	+	.	gene_id "MSTRG.27412"; transcript_id "MSTRG.27412.222"; exon_number "7";
chr10	StringTie	exon	73790975	73791176	1000	+	.	gene_id "MSTRG.27412"; transcript_id "MSTRG.27412.222"; exon_number "8";
chr10	StringTie	exon	73791331	73791499	1000	+	.	gene_id "MSTRG.27412"; transcript_id "MSTRG.27412.222"; exon_number "9";
chr10	StringTie	exon	73791859	73792553	1000	+	.	gene_id "MSTRG.27412"; transcript_id "MSTRG.27412.222"; exon_number "10";
chr10	StringTie	exon	73792656	73792852	1000	+	.	gene_id "MSTRG.27412"; transcript_id "MSTRG.27412.222"; exon_number "11";
chr10	StringTie	exon	73793588	73793698	1000	+	.	gene_id "MSTRG.27412"; transcript_id "MSTRG.27412.222"; exon_number "12";
chr10	StringTie	exon	73793865	73794044	1000	+	.	gene_id "MSTRG.27412"; transcript_id "MSTRG.27412.222"; exon_number "13";
chr10	StringTie	exon	73794147	73794330	1000	+	.	gene_id "MSTRG.27412"; transcript_id "MSTRG.27412.222"; exon_number "14";
chr10	StringTie	exon	73794556	73794639	1000	+	.	gene_id "MSTRG.27412"; transcript_id "MSTRG.27412.222"; exon_number "15";
chr10	StringTie	exon	73795539	73795663	1000	+	.	gene_id "MSTRG.27412"; transcript_id "MSTRG.27412.222"; exon_number "16";
chr10	StringTie	exon	73796321	73796403	1000	+	.	gene_id "MSTRG.27412"; transcript_id "MSTRG.27412.222"; exon_number "17";
chr10	StringTie	exon	73796774	73797014	1000	+	.	gene_id "MSTRG.27412"; transcript_id "MSTRG.27412.222"; exon_number "18";
chr10	StringTie	exon	73797113	73797271	1000	+	.	gene_id "MSTRG.27412"; transcript_id "MSTRG.27412.222"; exon_number "19";
chr10	StringTie	exon	73797377	73797605	1000	+	.	gene_id "MSTRG.27412"; transcript_id "MSTRG.27412.222"; exon_number "20";
chr10	StringTie	exon	73797781	73798070	1000	+	.	gene_id "MSTRG.27412"; transcript_id "MSTRG.27412.222"; exon_number "21";
chr10	StringTie	exon	73798230	73798453	1000	+	.	gene_id "MSTRG.27412"; transcript_id "MSTRG.27412.222"; exon_number "22";
chr10	StringTie	exon	73799002	73799490	1000	+	.	gene_id "MSTRG.27412"; transcript_id "MSTRG.27412.222"; exon_number "23";
chr10	StringTie	exon	73800011	73800170	1000	+	.	gene_id "MSTRG.27412"; transcript_id "MSTRG.27412.222"; exon_number "24";
chr10	StringTie	exon	73800296	73800472	1000	+	.	gene_id "MSTRG.27412"; transcript_id "MSTRG.27412.222"; exon_number "25";
chr10	StringTie	exon	73800640	73800759	1000	+	.	gene_id "MSTRG.27412"; transcript_id "MSTRG.27412.222"; exon_number "26";
chr10	StringTie	exon	73801017	73801195	1000	+	.	gene_id "MSTRG.27412"; transcript_id "MSTRG.27412.222"; exon_number "27";
chr10	StringTie	exon	73801316	73802904	1000	+	.	gene_id "MSTRG.27412"; transcript_id "MSTRG.27412.222"; exon_number "28";
chr10	StringTie	transcript	73785522	73801802	1000	+	.	gene_id "MSTRG.27412"; transcript_id "MSTRG.27412.223";
chr10	StringTie	exon	73785522	73786086	1000	+	.	gene_id "MSTRG.27412"; transcript_id "MSTRG.27412.223"; exon_number "1";
chr10	StringTie	exon	73788670	73788823	1000	+	.	gene_id "MSTRG.27412"; transcript_id "MSTRG.27412.223"; exon_number "2";
chr10	StringTie	exon	73789096	73789190	1000	+	.	gene_id "MSTRG.27412"; transcript_id "MSTRG.27412.223"; exon_number "3";
chr10	StringTie	exon	73789367	73789539	1000	+	.	gene_id "MSTRG.27412"; transcript_id "MSTRG.27412.223"; exon_number "4";
chr10	StringTie	exon	73789717	73790037	1000	+	.	gene_id "MSTRG.27412"; transcript_id "MSTRG.27412.223"; exon_number "5";
chr10	StringTie	exon	73790172	73790292	1000	+	.	gene_id "MSTRG.27412"; transcript_id "MSTRG.27412.223"; exon_number "6";
chr10	StringTie	exon	73790975	73791176	1000	+	.	gene_id "MSTRG.27412"; transcript_id "MSTRG.27412.223"; exon_number "7";
chr10	StringTie	exon	73791324	73792553	1000	+	.	gene_id "MSTRG.27412"; transcript_id "MSTRG.27412.223"; exon_number "8";
chr10	StringTie	exon	73792656	73792852	1000	+	.	gene_id "MSTRG.27412"; transcript_id "MSTRG.27412.223"; exon_number "9";
chr10	StringTie	exon	73793588	73793719	1000	+	.	gene_id "MSTRG.27412"; transcript_id "MSTRG.27412.223"; exon_number "10";
chr10	StringTie	exon	73793865	73794044	1000	+	.	gene_id "MSTRG.27412"; transcript_id "MSTRG.27412.223"; exon_number "11";
chr10	StringTie	exon	73794147	73794330	1000	+	.	gene_id "MSTRG.27412"; transcript_id "MSTRG.27412.223"; exon_number "12";
chr10	StringTie	exon	73794556	73794639	1000	+	.	gene_id "MSTRG.27412"; transcript_id "MSTRG.27412.223"; exon_number "13";
chr10	StringTie	exon	73795539	73795663	1000	+	.	gene_id "MSTRG.27412"; transcript_id "MSTRG.27412.223"; exon_number "14";
chr10	StringTie	exon	73796774	73797014	1000	+	.	gene_id "MSTRG.27412"; transcript_id "MSTRG.27412.223"; exon_number "15";
chr10	StringTie	exon	73797113	73797271	1000	+	.	gene_id "MSTRG.27412"; transcript_id "MSTRG.27412.223"; exon_number "16";
chr10	StringTie	exon	73797377	73797605	1000	+	.	gene_id "MSTRG.27412"; transcript_id "MSTRG.27412.223"; exon_number "17";
chr10	StringTie	exon	73797781	73798070	1000	+	.	gene_id "MSTRG.27412"; transcript_id "MSTRG.27412.223"; exon_number "18";
chr10	StringTie	exon	73798230	73799490	1000	+	.	gene_id "MSTRG.27412"; transcript_id "MSTRG.27412.223"; exon_number "19";
chr10	StringTie	exon	73800011	73800170	1000	+	.	gene_id "MSTRG.27412"; transcript_id "MSTRG.27412.223"; exon_number "20";
chr10	StringTie	exon	73800296	73800472	1000	+	.	gene_id "MSTRG.27412"; transcript_id "MSTRG.27412.223"; exon_number "21";
chr10	StringTie	exon	73800640	73800759	1000	+	.	gene_id "MSTRG.27412"; transcript_id "MSTRG.27412.223"; exon_number "22";
chr10	StringTie	exon	73801017	73801195	1000	+	.	gene_id "MSTRG.27412"; transcript_id "MSTRG.27412.223"; exon_number "23";
chr10	StringTie	exon	73801289	73801802	1000	+	.	gene_id "MSTRG.27412"; transcript_id "MSTRG.27412.223"; exon_number "24";
chr10	StringTie	transcript	73785525	73801798	1000	+	.	gene_id "MSTRG.27412"; transcript_id "MSTRG.27412.224";
chr10	StringTie	exon	73785525	73786086	1000	+	.	gene_id "MSTRG.27412"; transcript_id "MSTRG.27412.224"; exon_number "1";
chr10	StringTie	exon	73788670	73788823	1000	+	.	gene_id "MSTRG.27412"; transcript_id "MSTRG.27412.224"; exon_number "2";
chr10	StringTie	exon	73789096	73789190	1000	+	.	gene_id "MSTRG.27412"; transcript_id "MSTRG.27412.224"; exon_number "3";
chr10	StringTie	exon	73789367	73789615	1000	+	.	gene_id "MSTRG.27412"; transcript_id "MSTRG.27412.224"; exon_number "4";
chr10	StringTie	exon	73789717	73789824	1000	+	.	gene_id "MSTRG.27412"; transcript_id "MSTRG.27412.224"; exon_number "5";
chr10	StringTie	exon	73789956	73790037	1000	+	.	gene_id "MSTRG.27412"; transcript_id "MSTRG.27412.224"; exon_number "6";
chr10	StringTie	exon	73790172	73790292	1000	+	.	gene_id "MSTRG.27412"; transcript_id "MSTRG.27412.224"; exon_number "7";
chr10	StringTie	exon	73790975	73791176	1000	+	.	gene_id "MSTRG.27412"; transcript_id "MSTRG.27412.224"; exon_number "8";
chr10	StringTie	exon	73791324	73791499	1000	+	.	gene_id "MSTRG.27412"; transcript_id "MSTRG.27412.224"; exon_number "9";
chr10	StringTie	exon	73791859	73792553	1000	+	.	gene_id "MSTRG.27412"; transcript_id "MSTRG.27412.224"; exon_number "10";
chr10	StringTie	exon	73792656	73792852	1000	+	.	gene_id "MSTRG.27412"; transcript_id "MSTRG.27412.224"; exon_number "11";
chr10	StringTie	exon	73793588	73793719	1000	+	.	gene_id "MSTRG.27412"; transcript_id "MSTRG.27412.224"; exon_number "12";
chr10	StringTie	exon	73793865	73794044	1000	+	.	gene_id "MSTRG.27412"; transcript_id "MSTRG.27412.224"; exon_number "13";
chr10	StringTie	exon	73794147	73794330	1000	+	.	gene_id "MSTRG.27412"; transcript_id "MSTRG.27412.224"; exon_number "14";
chr10	StringTie	exon	73794556	73794639	1000	+	.	gene_id "MSTRG.27412"; transcript_id "MSTRG.27412.224"; exon_number "15";
chr10	StringTie	exon	73795539	73795663	1000	+	.	gene_id "MSTRG.27412"; transcript_id "MSTRG.27412.224"; exon_number "16";
chr10	StringTie	exon	73796774	73797014	1000	+	.	gene_id "MSTRG.27412"; transcript_id "MSTRG.27412.224"; exon_number "17";
chr10	StringTie	exon	73797113	73797271	1000	+	.	gene_id "MSTRG.27412"; transcript_id "MSTRG.27412.224"; exon_number "18";
chr10	StringTie	exon	73797377	73797605	1000	+	.	gene_id "MSTRG.27412"; transcript_id "MSTRG.27412.224"; exon_number "19";
chr10	StringTie	exon	73797781	73798070	1000	+	.	gene_id "MSTRG.27412"; transcript_id "MSTRG.27412.224"; exon_number "20";
chr10	StringTie	exon	73798230	73798453	1000	+	.	gene_id "MSTRG.27412"; transcript_id "MSTRG.27412.224"; exon_number "21";
chr10	StringTie	exon	73799002	73799490	1000	+	.	gene_id "MSTRG.27412"; transcript_id "MSTRG.27412.224"; exon_number "22";
chr10	StringTie	exon	73800011	73800170	1000	+	.	gene_id "MSTRG.27412"; transcript_id "MSTRG.27412.224"; exon_number "23";
chr10	StringTie	exon	73800296	73800472	1000	+	.	gene_id "MSTRG.27412"; transcript_id "MSTRG.27412.224"; exon_number "24";
chr10	StringTie	exon	73800640	73800759	1000	+	.	gene_id "MSTRG.27412"; transcript_id "MSTRG.27412.224"; exon_number "25";
chr10	StringTie	exon	73801017	73801195	1000	+	.	gene_id "MSTRG.27412"; transcript_id "MSTRG.27412.224"; exon_number "26";
chr10	StringTie	exon	73801289	73801798	1000	+	.	gene_id "MSTRG.27412"; transcript_id "MSTRG.27412.224"; exon_number "27";
chr10	StringTie	transcript	73785531	73801798	1000	+	.	gene_id "MSTRG.27412"; transcript_id "MSTRG.27412.225";
chr10	StringTie	exon	73785531	73786086	1000	+	.	gene_id "MSTRG.27412"; transcript_id "MSTRG.27412.225"; exon_number "1";
chr10	StringTie	exon	73788670	73788823	1000	+	.	gene_id "MSTRG.27412"; transcript_id "MSTRG.27412.225"; exon_number "2";
chr10	StringTie	exon	73789096	73789190	1000	+	.	gene_id "MSTRG.27412"; transcript_id "MSTRG.27412.225"; exon_number "3";
chr10	StringTie	exon	73789367	73789615	1000	+	.	gene_id "MSTRG.27412"; transcript_id "MSTRG.27412.225"; exon_number "4";
chr10	StringTie	exon	73789717	73790037	1000	+	.	gene_id "MSTRG.27412"; transcript_id "MSTRG.27412.225"; exon_number "5";
chr10	StringTie	exon	73790172	73790292	1000	+	.	gene_id "MSTRG.27412"; transcript_id "MSTRG.27412.225"; exon_number "6";
chr10	StringTie	exon	73790975	73791176	1000	+	.	gene_id "MSTRG.27412"; transcript_id "MSTRG.27412.225"; exon_number "7";
chr10	StringTie	exon	73791324	73791499	1000	+	.	gene_id "MSTRG.27412"; transcript_id "MSTRG.27412.225"; exon_number "8";
chr10	StringTie	exon	73791859	73792553	1000	+	.	gene_id "MSTRG.27412"; transcript_id "MSTRG.27412.225"; exon_number "9";
chr10	StringTie	exon	73792656	73792852	1000	+	.	gene_id "MSTRG.27412"; transcript_id "MSTRG.27412.225"; exon_number "10";
chr10	StringTie	exon	73793588	73793698	1000	+	.	gene_id "MSTRG.27412"; transcript_id "MSTRG.27412.225"; exon_number "11";
chr10	StringTie	exon	73793865	73794044	1000	+	.	gene_id "MSTRG.27412"; transcript_id "MSTRG.27412.225"; exon_number "12";
chr10	StringTie	exon	73794147	73794330	1000	+	.	gene_id "MSTRG.27412"; transcript_id "MSTRG.27412.225"; exon_number "13";
chr10	StringTie	exon	73794556	73794639	1000	+	.	gene_id "MSTRG.27412"; transcript_id "MSTRG.27412.225"; exon_number "14";
chr10	StringTie	exon	73795539	73795663	1000	+	.	gene_id "MSTRG.27412"; transcript_id "MSTRG.27412.225"; exon_number "15";
chr10	StringTie	exon	73796774	73797014	1000	+	.	gene_id "MSTRG.27412"; transcript_id "MSTRG.27412.225"; exon_number "16";
chr10	StringTie	exon	73797113	73797271	1000	+	.	gene_id "MSTRG.27412"; transcript_id "MSTRG.27412.225"; exon_number "17";
chr10	StringTie	exon	73797377	73797605	1000	+	.	gene_id "MSTRG.27412"; transcript_id "MSTRG.27412.225"; exon_number "18";
chr10	StringTie	exon	73797781	73798070	1000	+	.	gene_id "MSTRG.27412"; transcript_id "MSTRG.27412.225"; exon_number "19";
chr10	StringTie	exon	73798230	73798453	1000	+	.	gene_id "MSTRG.27412"; transcript_id "MSTRG.27412.225"; exon_number "20";
chr10	StringTie	exon	73799002	73799490	1000	+	.	gene_id "MSTRG.27412"; transcript_id "MSTRG.27412.225"; exon_number "21";
chr10	StringTie	exon	73800011	73800170	1000	+	.	gene_id "MSTRG.27412"; transcript_id "MSTRG.27412.225"; exon_number "22";
chr10	StringTie	exon	73800296	73800472	1000	+	.	gene_id "MSTRG.27412"; transcript_id "MSTRG.27412.225"; exon_number "23";
chr10	StringTie	exon	73800640	73800759	1000	+	.	gene_id "MSTRG.27412"; transcript_id "MSTRG.27412.225"; exon_number "24";
chr10	StringTie	exon	73801017	73801195	1000	+	.	gene_id "MSTRG.27412"; transcript_id "MSTRG.27412.225"; exon_number "25";
chr10	StringTie	exon	73801316	73801798	1000	+	.	gene_id "MSTRG.27412"; transcript_id "MSTRG.27412.225"; exon_number "26";
chr10	StringTie	transcript	73785535	73802969	1000	+	.	gene_id "MSTRG.27412"; transcript_id "MSTRG.27412.226";
chr10	StringTie	exon	73785535	73786086	1000	+	.	gene_id "MSTRG.27412"; transcript_id "MSTRG.27412.226"; exon_number "1";
chr10	StringTie	exon	73788670	73788823	1000	+	.	gene_id "MSTRG.27412"; transcript_id "MSTRG.27412.226"; exon_number "2";
chr10	StringTie	exon	73789096	73789190	1000	+	.	gene_id "MSTRG.27412"; transcript_id "MSTRG.27412.226"; exon_number "3";
chr10	StringTie	exon	73789367	73789539	1000	+	.	gene_id "MSTRG.27412"; transcript_id "MSTRG.27412.226"; exon_number "4";
chr10	StringTie	exon	73789717	73789824	1000	+	.	gene_id "MSTRG.27412"; transcript_id "MSTRG.27412.226"; exon_number "5";
chr10	StringTie	exon	73789956	73790037	1000	+	.	gene_id "MSTRG.27412"; transcript_id "MSTRG.27412.226"; exon_number "6";
chr10	StringTie	exon	73790172	73790292	1000	+	.	gene_id "MSTRG.27412"; transcript_id "MSTRG.27412.226"; exon_number "7";
chr10	StringTie	exon	73790975	73791176	1000	+	.	gene_id "MSTRG.27412"; transcript_id "MSTRG.27412.226"; exon_number "8";
chr10	StringTie	exon	73791324	73791499	1000	+	.	gene_id "MSTRG.27412"; transcript_id "MSTRG.27412.226"; exon_number "9";
chr10	StringTie	exon	73791859	73792553	1000	+	.	gene_id "MSTRG.27412"; transcript_id "MSTRG.27412.226"; exon_number "10";
chr10	StringTie	exon	73792656	73792852	1000	+	.	gene_id "MSTRG.27412"; transcript_id "MSTRG.27412.226"; exon_number "11";
chr10	StringTie	exon	73793588	73793698	1000	+	.	gene_id "MSTRG.27412"; transcript_id "MSTRG.27412.226"; exon_number "12";
chr10	StringTie	exon	73793865	73794044	1000	+	.	gene_id "MSTRG.27412"; transcript_id "MSTRG.27412.226"; exon_number "13";
chr10	StringTie	exon	73794147	73794330	1000	+	.	gene_id "MSTRG.27412"; transcript_id "MSTRG.27412.226"; exon_number "14";
chr10	StringTie	exon	73794556	73794639	1000	+	.	gene_id "MSTRG.27412"; transcript_id "MSTRG.27412.226"; exon_number "15";
chr10	StringTie	exon	73795539	73795663	1000	+	.	gene_id "MSTRG.27412"; transcript_id "MSTRG.27412.226"; exon_number "16";
chr10	StringTie	exon	73796321	73796403	1000	+	.	gene_id "MSTRG.27412"; transcript_id "MSTRG.27412.226"; exon_number "17";
chr10	StringTie	exon	73796774	73797014	1000	+	.	gene_id "MSTRG.27412"; transcript_id "MSTRG.27412.226"; exon_number "18";
chr10	StringTie	exon	73797113	73797271	1000	+	.	gene_id "MSTRG.27412"; transcript_id "MSTRG.27412.226"; exon_number "19";
chr10	StringTie	exon	73797377	73797605	1000	+	.	gene_id "MSTRG.27412"; transcript_id "MSTRG.27412.226"; exon_number "20";
chr10	StringTie	exon	73797830	73798070	1000	+	.	gene_id "MSTRG.27412"; transcript_id "MSTRG.27412.226"; exon_number "21";
chr10	StringTie	exon	73798230	73798453	1000	+	.	gene_id "MSTRG.27412"; transcript_id "MSTRG.27412.226"; exon_number "22";
chr10	StringTie	exon	73799002	73799490	1000	+	.	gene_id "MSTRG.27412"; transcript_id "MSTRG.27412.226"; exon_number "23";
chr10	StringTie	exon	73800011	73800170	1000	+	.	gene_id "MSTRG.27412"; transcript_id "MSTRG.27412.226"; exon_number "24";
chr10	StringTie	exon	73800296	73800472	1000	+	.	gene_id "MSTRG.27412"; transcript_id "MSTRG.27412.226"; exon_number "25";
chr10	StringTie	exon	73800640	73800759	1000	+	.	gene_id "MSTRG.27412"; transcript_id "MSTRG.27412.226"; exon_number "26";
chr10	StringTie	exon	73801085	73801195	1000	+	.	gene_id "MSTRG.27412"; transcript_id "MSTRG.27412.226"; exon_number "27";
chr10	StringTie	exon	73801316	73802969	1000	+	.	gene_id "MSTRG.27412"; transcript_id "MSTRG.27412.226"; exon_number "28";
chr10	StringTie	transcript	73785535	73808677	1000	+	.	gene_id "MSTRG.27412"; transcript_id "MSTRG.27412.227";
chr10	StringTie	exon	73785535	73786086	1000	+	.	gene_id "MSTRG.27412"; transcript_id "MSTRG.27412.227"; exon_number "1";
chr10	StringTie	exon	73788670	73788823	1000	+	.	gene_id "MSTRG.27412"; transcript_id "MSTRG.27412.227"; exon_number "2";
chr10	StringTie	exon	73789096	73789190	1000	+	.	gene_id "MSTRG.27412"; transcript_id "MSTRG.27412.227"; exon_number "3";
chr10	StringTie	exon	73789367	73789539	1000	+	.	gene_id "MSTRG.27412"; transcript_id "MSTRG.27412.227"; exon_number "4";
chr10	StringTie	exon	73789717	73789824	1000	+	.	gene_id "MSTRG.27412"; transcript_id "MSTRG.27412.227"; exon_number "5";
chr10	StringTie	exon	73789956	73790037	1000	+	.	gene_id "MSTRG.27412"; transcript_id "MSTRG.27412.227"; exon_number "6";
chr10	StringTie	exon	73790172	73790292	1000	+	.	gene_id "MSTRG.27412"; transcript_id "MSTRG.27412.227"; exon_number "7";
chr10	StringTie	exon	73790975	73791176	1000	+	.	gene_id "MSTRG.27412"; transcript_id "MSTRG.27412.227"; exon_number "8";
chr10	StringTie	exon	73791324	73791499	1000	+	.	gene_id "MSTRG.27412"; transcript_id "MSTRG.27412.227"; exon_number "9";
chr10	StringTie	exon	73791859	73792852	1000	+	.	gene_id "MSTRG.27412"; transcript_id "MSTRG.27412.227"; exon_number "10";
chr10	StringTie	exon	73793588	73793719	1000	+	.	gene_id "MSTRG.27412"; transcript_id "MSTRG.27412.227"; exon_number "11";
chr10	StringTie	exon	73793865	73794044	1000	+	.	gene_id "MSTRG.27412"; transcript_id "MSTRG.27412.227"; exon_number "12";
chr10	StringTie	exon	73794147	73794330	1000	+	.	gene_id "MSTRG.27412"; transcript_id "MSTRG.27412.227"; exon_number "13";
chr10	StringTie	exon	73794556	73794639	1000	+	.	gene_id "MSTRG.27412"; transcript_id "MSTRG.27412.227"; exon_number "14";
chr10	StringTie	exon	73795539	73795663	1000	+	.	gene_id "MSTRG.27412"; transcript_id "MSTRG.27412.227"; exon_number "15";
chr10	StringTie	exon	73796774	73797014	1000	+	.	gene_id "MSTRG.27412"; transcript_id "MSTRG.27412.227"; exon_number "16";
chr10	StringTie	exon	73797113	73797271	1000	+	.	gene_id "MSTRG.27412"; transcript_id "MSTRG.27412.227"; exon_number "17";
chr10	StringTie	exon	73797377	73797605	1000	+	.	gene_id "MSTRG.27412"; transcript_id "MSTRG.27412.227"; exon_number "18";
chr10	StringTie	exon	73797781	73798070	1000	+	.	gene_id "MSTRG.27412"; transcript_id "MSTRG.27412.227"; exon_number "19";
chr10	StringTie	exon	73798230	73798453	1000	+	.	gene_id "MSTRG.27412"; transcript_id "MSTRG.27412.227"; exon_number "20";
chr10	StringTie	exon	73799002	73799490	1000	+	.	gene_id "MSTRG.27412"; transcript_id "MSTRG.27412.227"; exon_number "21";
chr10	StringTie	exon	73800011	73800194	1000	+	.	gene_id "MSTRG.27412"; transcript_id "MSTRG.27412.227"; exon_number "22";
chr10	StringTie	exon	73800296	73800472	1000	+	.	gene_id "MSTRG.27412"; transcript_id "MSTRG.27412.227"; exon_number "23";
chr10	StringTie	exon	73800640	73800759	1000	+	.	gene_id "MSTRG.27412"; transcript_id "MSTRG.27412.227"; exon_number "24";
chr10	StringTie	exon	73801017	73801195	1000	+	.	gene_id "MSTRG.27412"; transcript_id "MSTRG.27412.227"; exon_number "25";
chr10	StringTie	exon	73801316	73802327	1000	+	.	gene_id "MSTRG.27412"; transcript_id "MSTRG.27412.227"; exon_number "26";
chr10	StringTie	exon	73808644	73808677	1000	+	.	gene_id "MSTRG.27412"; transcript_id "MSTRG.27412.227"; exon_number "27";
chr10	StringTie	transcript	73785538	73808692	1000	+	.	gene_id "MSTRG.27412"; transcript_id "MSTRG.27412.228";
chr10	StringTie	exon	73785538	73786086	1000	+	.	gene_id "MSTRG.27412"; transcript_id "MSTRG.27412.228"; exon_number "1";
chr10	StringTie	exon	73788670	73788823	1000	+	.	gene_id "MSTRG.27412"; transcript_id "MSTRG.27412.228"; exon_number "2";
chr10	StringTie	exon	73789096	73789190	1000	+	.	gene_id "MSTRG.27412"; transcript_id "MSTRG.27412.228"; exon_number "3";
chr10	StringTie	exon	73789367	73789539	1000	+	.	gene_id "MSTRG.27412"; transcript_id "MSTRG.27412.228"; exon_number "4";
chr10	StringTie	exon	73789717	73789824	1000	+	.	gene_id "MSTRG.27412"; transcript_id "MSTRG.27412.228"; exon_number "5";
chr10	StringTie	exon	73789956	73790037	1000	+	.	gene_id "MSTRG.27412"; transcript_id "MSTRG.27412.228"; exon_number "6";
chr10	StringTie	exon	73790172	73790292	1000	+	.	gene_id "MSTRG.27412"; transcript_id "MSTRG.27412.228"; exon_number "7";
chr10	StringTie	exon	73790975	73791176	1000	+	.	gene_id "MSTRG.27412"; transcript_id "MSTRG.27412.228"; exon_number "8";
chr10	StringTie	exon	73791324	73791499	1000	+	.	gene_id "MSTRG.27412"; transcript_id "MSTRG.27412.228"; exon_number "9";
chr10	StringTie	exon	73791859	73792553	1000	+	.	gene_id "MSTRG.27412"; transcript_id "MSTRG.27412.228"; exon_number "10";
chr10	StringTie	exon	73792656	73792852	1000	+	.	gene_id "MSTRG.27412"; transcript_id "MSTRG.27412.228"; exon_number "11";
chr10	StringTie	exon	73793588	73794044	1000	+	.	gene_id "MSTRG.27412"; transcript_id "MSTRG.27412.228"; exon_number "12";
chr10	StringTie	exon	73794147	73794330	1000	+	.	gene_id "MSTRG.27412"; transcript_id "MSTRG.27412.228"; exon_number "13";
chr10	StringTie	exon	73794541	73794639	1000	+	.	gene_id "MSTRG.27412"; transcript_id "MSTRG.27412.228"; exon_number "14";
chr10	StringTie	exon	73795539	73795663	1000	+	.	gene_id "MSTRG.27412"; transcript_id "MSTRG.27412.228"; exon_number "15";
chr10	StringTie	exon	73796321	73796403	1000	+	.	gene_id "MSTRG.27412"; transcript_id "MSTRG.27412.228"; exon_number "16";
chr10	StringTie	exon	73796774	73797014	1000	+	.	gene_id "MSTRG.27412"; transcript_id "MSTRG.27412.228"; exon_number "17";
chr10	StringTie	exon	73797113	73797271	1000	+	.	gene_id "MSTRG.27412"; transcript_id "MSTRG.27412.228"; exon_number "18";
chr10	StringTie	exon	73797377	73797605	1000	+	.	gene_id "MSTRG.27412"; transcript_id "MSTRG.27412.228"; exon_number "19";
chr10	StringTie	exon	73797781	73798070	1000	+	.	gene_id "MSTRG.27412"; transcript_id "MSTRG.27412.228"; exon_number "20";
chr10	StringTie	exon	73798230	73798453	1000	+	.	gene_id "MSTRG.27412"; transcript_id "MSTRG.27412.228"; exon_number "21";
chr10	StringTie	exon	73799002	73800194	1000	+	.	gene_id "MSTRG.27412"; transcript_id "MSTRG.27412.228"; exon_number "22";
chr10	StringTie	exon	73800296	73800472	1000	+	.	gene_id "MSTRG.27412"; transcript_id "MSTRG.27412.228"; exon_number "23";
chr10	StringTie	exon	73800640	73800759	1000	+	.	gene_id "MSTRG.27412"; transcript_id "MSTRG.27412.228"; exon_number "24";
chr10	StringTie	exon	73801085	73801195	1000	+	.	gene_id "MSTRG.27412"; transcript_id "MSTRG.27412.228"; exon_number "25";
chr10	StringTie	exon	73801316	73802327	1000	+	.	gene_id "MSTRG.27412"; transcript_id "MSTRG.27412.228"; exon_number "26";
chr10	StringTie	exon	73808644	73808692	1000	+	.	gene_id "MSTRG.27412"; transcript_id "MSTRG.27412.228"; exon_number "27";
chr10	StringTie	transcript	73785542	73801796	1000	+	.	gene_id "MSTRG.27412"; transcript_id "MSTRG.27412.229";
chr10	StringTie	exon	73785542	73786086	1000	+	.	gene_id "MSTRG.27412"; transcript_id "MSTRG.27412.229"; exon_number "1";
chr10	StringTie	exon	73788670	73788823	1000	+	.	gene_id "MSTRG.27412"; transcript_id "MSTRG.27412.229"; exon_number "2";
chr10	StringTie	exon	73789096	73789190	1000	+	.	gene_id "MSTRG.27412"; transcript_id "MSTRG.27412.229"; exon_number "3";
chr10	StringTie	exon	73789367	73789539	1000	+	.	gene_id "MSTRG.27412"; transcript_id "MSTRG.27412.229"; exon_number "4";
chr10	StringTie	exon	73789717	73789824	1000	+	.	gene_id "MSTRG.27412"; transcript_id "MSTRG.27412.229"; exon_number "5";
chr10	StringTie	exon	73789956	73790037	1000	+	.	gene_id "MSTRG.27412"; transcript_id "MSTRG.27412.229"; exon_number "6";
chr10	StringTie	exon	73790172	73790292	1000	+	.	gene_id "MSTRG.27412"; transcript_id "MSTRG.27412.229"; exon_number "7";
chr10	StringTie	exon	73790975	73791176	1000	+	.	gene_id "MSTRG.27412"; transcript_id "MSTRG.27412.229"; exon_number "8";
chr10	StringTie	exon	73791324	73791499	1000	+	.	gene_id "MSTRG.27412"; transcript_id "MSTRG.27412.229"; exon_number "9";
chr10	StringTie	exon	73791859	73792852	1000	+	.	gene_id "MSTRG.27412"; transcript_id "MSTRG.27412.229"; exon_number "10";
chr10	StringTie	exon	73793865	73794044	1000	+	.	gene_id "MSTRG.27412"; transcript_id "MSTRG.27412.229"; exon_number "11";
chr10	StringTie	exon	73794147	73794330	1000	+	.	gene_id "MSTRG.27412"; transcript_id "MSTRG.27412.229"; exon_number "12";
chr10	StringTie	exon	73794541	73794639	1000	+	.	gene_id "MSTRG.27412"; transcript_id "MSTRG.27412.229"; exon_number "13";
chr10	StringTie	exon	73795539	73795663	1000	+	.	gene_id "MSTRG.27412"; transcript_id "MSTRG.27412.229"; exon_number "14";
chr10	StringTie	exon	73796774	73797014	1000	+	.	gene_id "MSTRG.27412"; transcript_id "MSTRG.27412.229"; exon_number "15";
chr10	StringTie	exon	73797113	73797271	1000	+	.	gene_id "MSTRG.27412"; transcript_id "MSTRG.27412.229"; exon_number "16";
chr10	StringTie	exon	73797377	73797605	1000	+	.	gene_id "MSTRG.27412"; transcript_id "MSTRG.27412.229"; exon_number "17";
chr10	StringTie	exon	73797781	73798070	1000	+	.	gene_id "MSTRG.27412"; transcript_id "MSTRG.27412.229"; exon_number "18";
chr10	StringTie	exon	73798230	73798453	1000	+	.	gene_id "MSTRG.27412"; transcript_id "MSTRG.27412.229"; exon_number "19";
chr10	StringTie	exon	73799002	73799490	1000	+	.	gene_id "MSTRG.27412"; transcript_id "MSTRG.27412.229"; exon_number "20";
chr10	StringTie	exon	73800011	73800170	1000	+	.	gene_id "MSTRG.27412"; transcript_id "MSTRG.27412.229"; exon_number "21";
chr10	StringTie	exon	73800296	73800472	1000	+	.	gene_id "MSTRG.27412"; transcript_id "MSTRG.27412.229"; exon_number "22";
chr10	StringTie	exon	73800640	73800759	1000	+	.	gene_id "MSTRG.27412"; transcript_id "MSTRG.27412.229"; exon_number "23";
chr10	StringTie	exon	73801017	73801195	1000	+	.	gene_id "MSTRG.27412"; transcript_id "MSTRG.27412.229"; exon_number "24";
chr10	StringTie	exon	73801316	73801796	1000	+	.	gene_id "MSTRG.27412"; transcript_id "MSTRG.27412.229"; exon_number "25";
chr10	StringTie	transcript	73730488	73780509	1000	+	.	gene_id "MSTRG.27412"; transcript_id "MSTRG.27412.23";
chr10	StringTie	exon	73730488	73730873	1000	+	.	gene_id "MSTRG.27412"; transcript_id "MSTRG.27412.23"; exon_number "1";
chr10	StringTie	exon	73731188	73731255	1000	+	.	gene_id "MSTRG.27412"; transcript_id "MSTRG.27412.23"; exon_number "2";
chr10	StringTie	exon	73737248	73737330	1000	+	.	gene_id "MSTRG.27412"; transcript_id "MSTRG.27412.23"; exon_number "3";
chr10	StringTie	exon	73744164	73744437	1000	+	.	gene_id "MSTRG.27412"; transcript_id "MSTRG.27412.23"; exon_number "4";
chr10	StringTie	exon	73746805	73747004	1000	+	.	gene_id "MSTRG.27412"; transcript_id "MSTRG.27412.23"; exon_number "5";
chr10	StringTie	exon	73751108	73751243	1000	+	.	gene_id "MSTRG.27412"; transcript_id "MSTRG.27412.23"; exon_number "6";
chr10	StringTie	exon	73759622	73759794	1000	+	.	gene_id "MSTRG.27412"; transcript_id "MSTRG.27412.23"; exon_number "7";
chr10	StringTie	exon	73760018	73760386	1000	+	.	gene_id "MSTRG.27412"; transcript_id "MSTRG.27412.23"; exon_number "8";
chr10	StringTie	exon	73760713	73760849	1000	+	.	gene_id "MSTRG.27412"; transcript_id "MSTRG.27412.23"; exon_number "9";
chr10	StringTie	exon	73763490	73763601	1000	+	.	gene_id "MSTRG.27412"; transcript_id "MSTRG.27412.23"; exon_number "10";
chr10	StringTie	exon	73763856	73763983	1000	+	.	gene_id "MSTRG.27412"; transcript_id "MSTRG.27412.23"; exon_number "11";
chr10	StringTie	exon	73765451	73765589	1000	+	.	gene_id "MSTRG.27412"; transcript_id "MSTRG.27412.23"; exon_number "12";
chr10	StringTie	exon	73765800	73765915	1000	+	.	gene_id "MSTRG.27412"; transcript_id "MSTRG.27412.23"; exon_number "13";
chr10	StringTie	exon	73766086	73766210	1000	+	.	gene_id "MSTRG.27412"; transcript_id "MSTRG.27412.23"; exon_number "14";
chr10	StringTie	exon	73766350	73766541	1000	+	.	gene_id "MSTRG.27412"; transcript_id "MSTRG.27412.23"; exon_number "15";
chr10	StringTie	exon	73766760	73766853	1000	+	.	gene_id "MSTRG.27412"; transcript_id "MSTRG.27412.23"; exon_number "16";
chr10	StringTie	exon	73767054	73767170	1000	+	.	gene_id "MSTRG.27412"; transcript_id "MSTRG.27412.23"; exon_number "17";
chr10	StringTie	exon	73767837	73768007	1000	+	.	gene_id "MSTRG.27412"; transcript_id "MSTRG.27412.23"; exon_number "18";
chr10	StringTie	exon	73768810	73768906	1000	+	.	gene_id "MSTRG.27412"; transcript_id "MSTRG.27412.23"; exon_number "19";
chr10	StringTie	exon	73769007	73769152	1000	+	.	gene_id "MSTRG.27412"; transcript_id "MSTRG.27412.23"; exon_number "20";
chr10	StringTie	exon	73769347	73769485	1000	+	.	gene_id "MSTRG.27412"; transcript_id "MSTRG.27412.23"; exon_number "21";
chr10	StringTie	exon	73769615	73769733	1000	+	.	gene_id "MSTRG.27412"; transcript_id "MSTRG.27412.23"; exon_number "22";
chr10	StringTie	exon	73769836	73770015	1000	+	.	gene_id "MSTRG.27412"; transcript_id "MSTRG.27412.23"; exon_number "23";
chr10	StringTie	exon	73770280	73770471	1000	+	.	gene_id "MSTRG.27412"; transcript_id "MSTRG.27412.23"; exon_number "24";
chr10	StringTie	exon	73770709	73770798	1000	+	.	gene_id "MSTRG.27412"; transcript_id "MSTRG.27412.23"; exon_number "25";
chr10	StringTie	exon	73770955	73773041	1000	+	.	gene_id "MSTRG.27412"; transcript_id "MSTRG.27412.23"; exon_number "26";
chr10	StringTie	exon	73773190	73773815	1000	+	.	gene_id "MSTRG.27412"; transcript_id "MSTRG.27412.23"; exon_number "27";
chr10	StringTie	exon	73778828	73780509	1000	+	.	gene_id "MSTRG.27412"; transcript_id "MSTRG.27412.23"; exon_number "28";
chr10	StringTie	transcript	73785543	73801802	1000	+	.	gene_id "MSTRG.27412"; transcript_id "MSTRG.27412.230";
chr10	StringTie	exon	73785543	73786086	1000	+	.	gene_id "MSTRG.27412"; transcript_id "MSTRG.27412.230"; exon_number "1";
chr10	StringTie	exon	73788670	73788823	1000	+	.	gene_id "MSTRG.27412"; transcript_id "MSTRG.27412.230"; exon_number "2";
chr10	StringTie	exon	73789096	73789190	1000	+	.	gene_id "MSTRG.27412"; transcript_id "MSTRG.27412.230"; exon_number "3";
chr10	StringTie	exon	73789367	73789539	1000	+	.	gene_id "MSTRG.27412"; transcript_id "MSTRG.27412.230"; exon_number "4";
chr10	StringTie	exon	73789717	73789824	1000	+	.	gene_id "MSTRG.27412"; transcript_id "MSTRG.27412.230"; exon_number "5";
chr10	StringTie	exon	73789956	73790037	1000	+	.	gene_id "MSTRG.27412"; transcript_id "MSTRG.27412.230"; exon_number "6";
chr10	StringTie	exon	73790172	73790292	1000	+	.	gene_id "MSTRG.27412"; transcript_id "MSTRG.27412.230"; exon_number "7";
chr10	StringTie	exon	73790975	73791176	1000	+	.	gene_id "MSTRG.27412"; transcript_id "MSTRG.27412.230"; exon_number "8";
chr10	StringTie	exon	73791324	73791499	1000	+	.	gene_id "MSTRG.27412"; transcript_id "MSTRG.27412.230"; exon_number "9";
chr10	StringTie	exon	73791859	73792553	1000	+	.	gene_id "MSTRG.27412"; transcript_id "MSTRG.27412.230"; exon_number "10";
chr10	StringTie	exon	73792656	73792852	1000	+	.	gene_id "MSTRG.27412"; transcript_id "MSTRG.27412.230"; exon_number "11";
chr10	StringTie	exon	73793588	73793698	1000	+	.	gene_id "MSTRG.27412"; transcript_id "MSTRG.27412.230"; exon_number "12";
chr10	StringTie	exon	73793865	73794044	1000	+	.	gene_id "MSTRG.27412"; transcript_id "MSTRG.27412.230"; exon_number "13";
chr10	StringTie	exon	73794147	73794330	1000	+	.	gene_id "MSTRG.27412"; transcript_id "MSTRG.27412.230"; exon_number "14";
chr10	StringTie	exon	73794556	73794639	1000	+	.	gene_id "MSTRG.27412"; transcript_id "MSTRG.27412.230"; exon_number "15";
chr10	StringTie	exon	73795539	73795663	1000	+	.	gene_id "MSTRG.27412"; transcript_id "MSTRG.27412.230"; exon_number "16";
chr10	StringTie	exon	73796321	73796403	1000	+	.	gene_id "MSTRG.27412"; transcript_id "MSTRG.27412.230"; exon_number "17";
chr10	StringTie	exon	73796774	73797014	1000	+	.	gene_id "MSTRG.27412"; transcript_id "MSTRG.27412.230"; exon_number "18";
chr10	StringTie	exon	73797113	73797271	1000	+	.	gene_id "MSTRG.27412"; transcript_id "MSTRG.27412.230"; exon_number "19";
chr10	StringTie	exon	73797377	73797605	1000	+	.	gene_id "MSTRG.27412"; transcript_id "MSTRG.27412.230"; exon_number "20";
chr10	StringTie	exon	73797830	73798070	1000	+	.	gene_id "MSTRG.27412"; transcript_id "MSTRG.27412.230"; exon_number "21";
chr10	StringTie	exon	73798230	73798453	1000	+	.	gene_id "MSTRG.27412"; transcript_id "MSTRG.27412.230"; exon_number "22";
chr10	StringTie	exon	73799002	73799490	1000	+	.	gene_id "MSTRG.27412"; transcript_id "MSTRG.27412.230"; exon_number "23";
chr10	StringTie	exon	73800011	73800170	1000	+	.	gene_id "MSTRG.27412"; transcript_id "MSTRG.27412.230"; exon_number "24";
chr10	StringTie	exon	73800296	73800472	1000	+	.	gene_id "MSTRG.27412"; transcript_id "MSTRG.27412.230"; exon_number "25";
chr10	StringTie	exon	73800640	73800759	1000	+	.	gene_id "MSTRG.27412"; transcript_id "MSTRG.27412.230"; exon_number "26";
chr10	StringTie	exon	73801017	73801195	1000	+	.	gene_id "MSTRG.27412"; transcript_id "MSTRG.27412.230"; exon_number "27";
chr10	StringTie	exon	73801316	73801802	1000	+	.	gene_id "MSTRG.27412"; transcript_id "MSTRG.27412.230"; exon_number "28";
chr10	StringTie	transcript	73785544	73801798	1000	+	.	gene_id "MSTRG.27412"; transcript_id "MSTRG.27412.231";
chr10	StringTie	exon	73785544	73786086	1000	+	.	gene_id "MSTRG.27412"; transcript_id "MSTRG.27412.231"; exon_number "1";
chr10	StringTie	exon	73788670	73788823	1000	+	.	gene_id "MSTRG.27412"; transcript_id "MSTRG.27412.231"; exon_number "2";
chr10	StringTie	exon	73789096	73789190	1000	+	.	gene_id "MSTRG.27412"; transcript_id "MSTRG.27412.231"; exon_number "3";
chr10	StringTie	exon	73789367	73789539	1000	+	.	gene_id "MSTRG.27412"; transcript_id "MSTRG.27412.231"; exon_number "4";
chr10	StringTie	exon	73789717	73789824	1000	+	.	gene_id "MSTRG.27412"; transcript_id "MSTRG.27412.231"; exon_number "5";
chr10	StringTie	exon	73789956	73790037	1000	+	.	gene_id "MSTRG.27412"; transcript_id "MSTRG.27412.231"; exon_number "6";
chr10	StringTie	exon	73790172	73790292	1000	+	.	gene_id "MSTRG.27412"; transcript_id "MSTRG.27412.231"; exon_number "7";
chr10	StringTie	exon	73790975	73791176	1000	+	.	gene_id "MSTRG.27412"; transcript_id "MSTRG.27412.231"; exon_number "8";
chr10	StringTie	exon	73791324	73791499	1000	+	.	gene_id "MSTRG.27412"; transcript_id "MSTRG.27412.231"; exon_number "9";
chr10	StringTie	exon	73791859	73792852	1000	+	.	gene_id "MSTRG.27412"; transcript_id "MSTRG.27412.231"; exon_number "10";
chr10	StringTie	exon	73793588	73793719	1000	+	.	gene_id "MSTRG.27412"; transcript_id "MSTRG.27412.231"; exon_number "11";
chr10	StringTie	exon	73793865	73794044	1000	+	.	gene_id "MSTRG.27412"; transcript_id "MSTRG.27412.231"; exon_number "12";
chr10	StringTie	exon	73794147	73794330	1000	+	.	gene_id "MSTRG.27412"; transcript_id "MSTRG.27412.231"; exon_number "13";
chr10	StringTie	exon	73794541	73794639	1000	+	.	gene_id "MSTRG.27412"; transcript_id "MSTRG.27412.231"; exon_number "14";
chr10	StringTie	exon	73795539	73795663	1000	+	.	gene_id "MSTRG.27412"; transcript_id "MSTRG.27412.231"; exon_number "15";
chr10	StringTie	exon	73796321	73796403	1000	+	.	gene_id "MSTRG.27412"; transcript_id "MSTRG.27412.231"; exon_number "16";
chr10	StringTie	exon	73796774	73797014	1000	+	.	gene_id "MSTRG.27412"; transcript_id "MSTRG.27412.231"; exon_number "17";
chr10	StringTie	exon	73797113	73797271	1000	+	.	gene_id "MSTRG.27412"; transcript_id "MSTRG.27412.231"; exon_number "18";
chr10	StringTie	exon	73797377	73797605	1000	+	.	gene_id "MSTRG.27412"; transcript_id "MSTRG.27412.231"; exon_number "19";
chr10	StringTie	exon	73797781	73798070	1000	+	.	gene_id "MSTRG.27412"; transcript_id "MSTRG.27412.231"; exon_number "20";
chr10	StringTie	exon	73798235	73798453	1000	+	.	gene_id "MSTRG.27412"; transcript_id "MSTRG.27412.231"; exon_number "21";
chr10	StringTie	exon	73799002	73799490	1000	+	.	gene_id "MSTRG.27412"; transcript_id "MSTRG.27412.231"; exon_number "22";
chr10	StringTie	exon	73800011	73800170	1000	+	.	gene_id "MSTRG.27412"; transcript_id "MSTRG.27412.231"; exon_number "23";
chr10	StringTie	exon	73800296	73800472	1000	+	.	gene_id "MSTRG.27412"; transcript_id "MSTRG.27412.231"; exon_number "24";
chr10	StringTie	exon	73800640	73800759	1000	+	.	gene_id "MSTRG.27412"; transcript_id "MSTRG.27412.231"; exon_number "25";
chr10	StringTie	exon	73801017	73801195	1000	+	.	gene_id "MSTRG.27412"; transcript_id "MSTRG.27412.231"; exon_number "26";
chr10	StringTie	exon	73801316	73801798	1000	+	.	gene_id "MSTRG.27412"; transcript_id "MSTRG.27412.231"; exon_number "27";
chr10	StringTie	transcript	73785545	73801798	1000	+	.	gene_id "MSTRG.27412"; transcript_id "MSTRG.27412.232";
chr10	StringTie	exon	73785545	73786086	1000	+	.	gene_id "MSTRG.27412"; transcript_id "MSTRG.27412.232"; exon_number "1";
chr10	StringTie	exon	73788670	73788823	1000	+	.	gene_id "MSTRG.27412"; transcript_id "MSTRG.27412.232"; exon_number "2";
chr10	StringTie	exon	73789096	73789190	1000	+	.	gene_id "MSTRG.27412"; transcript_id "MSTRG.27412.232"; exon_number "3";
chr10	StringTie	exon	73789367	73789539	1000	+	.	gene_id "MSTRG.27412"; transcript_id "MSTRG.27412.232"; exon_number "4";
chr10	StringTie	exon	73789717	73790037	1000	+	.	gene_id "MSTRG.27412"; transcript_id "MSTRG.27412.232"; exon_number "5";
chr10	StringTie	exon	73790172	73790292	1000	+	.	gene_id "MSTRG.27412"; transcript_id "MSTRG.27412.232"; exon_number "6";
chr10	StringTie	exon	73790975	73791176	1000	+	.	gene_id "MSTRG.27412"; transcript_id "MSTRG.27412.232"; exon_number "7";
chr10	StringTie	exon	73791324	73791499	1000	+	.	gene_id "MSTRG.27412"; transcript_id "MSTRG.27412.232"; exon_number "8";
chr10	StringTie	exon	73791859	73792852	1000	+	.	gene_id "MSTRG.27412"; transcript_id "MSTRG.27412.232"; exon_number "9";
chr10	StringTie	exon	73793588	73793719	1000	+	.	gene_id "MSTRG.27412"; transcript_id "MSTRG.27412.232"; exon_number "10";
chr10	StringTie	exon	73793865	73794044	1000	+	.	gene_id "MSTRG.27412"; transcript_id "MSTRG.27412.232"; exon_number "11";
chr10	StringTie	exon	73794147	73794330	1000	+	.	gene_id "MSTRG.27412"; transcript_id "MSTRG.27412.232"; exon_number "12";
chr10	StringTie	exon	73794556	73794639	1000	+	.	gene_id "MSTRG.27412"; transcript_id "MSTRG.27412.232"; exon_number "13";
chr10	StringTie	exon	73795539	73795663	1000	+	.	gene_id "MSTRG.27412"; transcript_id "MSTRG.27412.232"; exon_number "14";
chr10	StringTie	exon	73796774	73797014	1000	+	.	gene_id "MSTRG.27412"; transcript_id "MSTRG.27412.232"; exon_number "15";
chr10	StringTie	exon	73797113	73797271	1000	+	.	gene_id "MSTRG.27412"; transcript_id "MSTRG.27412.232"; exon_number "16";
chr10	StringTie	exon	73797377	73797605	1000	+	.	gene_id "MSTRG.27412"; transcript_id "MSTRG.27412.232"; exon_number "17";
chr10	StringTie	exon	73797781	73798070	1000	+	.	gene_id "MSTRG.27412"; transcript_id "MSTRG.27412.232"; exon_number "18";
chr10	StringTie	exon	73798230	73798453	1000	+	.	gene_id "MSTRG.27412"; transcript_id "MSTRG.27412.232"; exon_number "19";
chr10	StringTie	exon	73799002	73799490	1000	+	.	gene_id "MSTRG.27412"; transcript_id "MSTRG.27412.232"; exon_number "20";
chr10	StringTie	exon	73800011	73800170	1000	+	.	gene_id "MSTRG.27412"; transcript_id "MSTRG.27412.232"; exon_number "21";
chr10	StringTie	exon	73800296	73800472	1000	+	.	gene_id "MSTRG.27412"; transcript_id "MSTRG.27412.232"; exon_number "22";
chr10	StringTie	exon	73800640	73800759	1000	+	.	gene_id "MSTRG.27412"; transcript_id "MSTRG.27412.232"; exon_number "23";
chr10	StringTie	exon	73801017	73801191	1000	+	.	gene_id "MSTRG.27412"; transcript_id "MSTRG.27412.232"; exon_number "24";
chr10	StringTie	exon	73801316	73801798	1000	+	.	gene_id "MSTRG.27412"; transcript_id "MSTRG.27412.232"; exon_number "25";
chr10	StringTie	transcript	73785547	73801798	1000	+	.	gene_id "MSTRG.27412"; transcript_id "MSTRG.27412.233";
chr10	StringTie	exon	73785547	73786086	1000	+	.	gene_id "MSTRG.27412"; transcript_id "MSTRG.27412.233"; exon_number "1";
chr10	StringTie	exon	73788670	73788823	1000	+	.	gene_id "MSTRG.27412"; transcript_id "MSTRG.27412.233"; exon_number "2";
chr10	StringTie	exon	73789096	73789190	1000	+	.	gene_id "MSTRG.27412"; transcript_id "MSTRG.27412.233"; exon_number "3";
chr10	StringTie	exon	73789367	73789539	1000	+	.	gene_id "MSTRG.27412"; transcript_id "MSTRG.27412.233"; exon_number "4";
chr10	StringTie	exon	73789717	73790037	1000	+	.	gene_id "MSTRG.27412"; transcript_id "MSTRG.27412.233"; exon_number "5";
chr10	StringTie	exon	73790172	73790292	1000	+	.	gene_id "MSTRG.27412"; transcript_id "MSTRG.27412.233"; exon_number "6";
chr10	StringTie	exon	73790975	73791176	1000	+	.	gene_id "MSTRG.27412"; transcript_id "MSTRG.27412.233"; exon_number "7";
chr10	StringTie	exon	73791859	73792553	1000	+	.	gene_id "MSTRG.27412"; transcript_id "MSTRG.27412.233"; exon_number "8";
chr10	StringTie	exon	73792656	73792852	1000	+	.	gene_id "MSTRG.27412"; transcript_id "MSTRG.27412.233"; exon_number "9";
chr10	StringTie	exon	73793588	73793698	1000	+	.	gene_id "MSTRG.27412"; transcript_id "MSTRG.27412.233"; exon_number "10";
chr10	StringTie	exon	73793865	73794044	1000	+	.	gene_id "MSTRG.27412"; transcript_id "MSTRG.27412.233"; exon_number "11";
chr10	StringTie	exon	73794147	73794330	1000	+	.	gene_id "MSTRG.27412"; transcript_id "MSTRG.27412.233"; exon_number "12";
chr10	StringTie	exon	73794541	73794639	1000	+	.	gene_id "MSTRG.27412"; transcript_id "MSTRG.27412.233"; exon_number "13";
chr10	StringTie	exon	73795539	73795663	1000	+	.	gene_id "MSTRG.27412"; transcript_id "MSTRG.27412.233"; exon_number "14";
chr10	StringTie	exon	73796046	73796403	1000	+	.	gene_id "MSTRG.27412"; transcript_id "MSTRG.27412.233"; exon_number "15";
chr10	StringTie	exon	73796774	73797014	1000	+	.	gene_id "MSTRG.27412"; transcript_id "MSTRG.27412.233"; exon_number "16";
chr10	StringTie	exon	73797113	73797271	1000	+	.	gene_id "MSTRG.27412"; transcript_id "MSTRG.27412.233"; exon_number "17";
chr10	StringTie	exon	73797377	73797605	1000	+	.	gene_id "MSTRG.27412"; transcript_id "MSTRG.27412.233"; exon_number "18";
chr10	StringTie	exon	73797781	73798070	1000	+	.	gene_id "MSTRG.27412"; transcript_id "MSTRG.27412.233"; exon_number "19";
chr10	StringTie	exon	73798230	73798453	1000	+	.	gene_id "MSTRG.27412"; transcript_id "MSTRG.27412.233"; exon_number "20";
chr10	StringTie	exon	73799002	73799490	1000	+	.	gene_id "MSTRG.27412"; transcript_id "MSTRG.27412.233"; exon_number "21";
chr10	StringTie	exon	73800011	73800170	1000	+	.	gene_id "MSTRG.27412"; transcript_id "MSTRG.27412.233"; exon_number "22";
chr10	StringTie	exon	73800296	73800472	1000	+	.	gene_id "MSTRG.27412"; transcript_id "MSTRG.27412.233"; exon_number "23";
chr10	StringTie	exon	73800640	73800759	1000	+	.	gene_id "MSTRG.27412"; transcript_id "MSTRG.27412.233"; exon_number "24";
chr10	StringTie	exon	73801017	73801195	1000	+	.	gene_id "MSTRG.27412"; transcript_id "MSTRG.27412.233"; exon_number "25";
chr10	StringTie	exon	73801316	73801798	1000	+	.	gene_id "MSTRG.27412"; transcript_id "MSTRG.27412.233"; exon_number "26";
chr10	StringTie	transcript	73785553	73801798	1000	+	.	gene_id "MSTRG.27412"; transcript_id "MSTRG.27412.234";
chr10	StringTie	exon	73785553	73786086	1000	+	.	gene_id "MSTRG.27412"; transcript_id "MSTRG.27412.234"; exon_number "1";
chr10	StringTie	exon	73788670	73788823	1000	+	.	gene_id "MSTRG.27412"; transcript_id "MSTRG.27412.234"; exon_number "2";
chr10	StringTie	exon	73789096	73789190	1000	+	.	gene_id "MSTRG.27412"; transcript_id "MSTRG.27412.234"; exon_number "3";
chr10	StringTie	exon	73789367	73789539	1000	+	.	gene_id "MSTRG.27412"; transcript_id "MSTRG.27412.234"; exon_number "4";
chr10	StringTie	exon	73789717	73790037	1000	+	.	gene_id "MSTRG.27412"; transcript_id "MSTRG.27412.234"; exon_number "5";
chr10	StringTie	exon	73790172	73790292	1000	+	.	gene_id "MSTRG.27412"; transcript_id "MSTRG.27412.234"; exon_number "6";
chr10	StringTie	exon	73790975	73791176	1000	+	.	gene_id "MSTRG.27412"; transcript_id "MSTRG.27412.234"; exon_number "7";
chr10	StringTie	exon	73791859	73792852	1000	+	.	gene_id "MSTRG.27412"; transcript_id "MSTRG.27412.234"; exon_number "8";
chr10	StringTie	exon	73793588	73793698	1000	+	.	gene_id "MSTRG.27412"; transcript_id "MSTRG.27412.234"; exon_number "9";
chr10	StringTie	exon	73793865	73794044	1000	+	.	gene_id "MSTRG.27412"; transcript_id "MSTRG.27412.234"; exon_number "10";
chr10	StringTie	exon	73794147	73794330	1000	+	.	gene_id "MSTRG.27412"; transcript_id "MSTRG.27412.234"; exon_number "11";
chr10	StringTie	exon	73794541	73794639	1000	+	.	gene_id "MSTRG.27412"; transcript_id "MSTRG.27412.234"; exon_number "12";
chr10	StringTie	exon	73795539	73795663	1000	+	.	gene_id "MSTRG.27412"; transcript_id "MSTRG.27412.234"; exon_number "13";
chr10	StringTie	exon	73796774	73797014	1000	+	.	gene_id "MSTRG.27412"; transcript_id "MSTRG.27412.234"; exon_number "14";
chr10	StringTie	exon	73797113	73797271	1000	+	.	gene_id "MSTRG.27412"; transcript_id "MSTRG.27412.234"; exon_number "15";
chr10	StringTie	exon	73797377	73797605	1000	+	.	gene_id "MSTRG.27412"; transcript_id "MSTRG.27412.234"; exon_number "16";
chr10	StringTie	exon	73797781	73798070	1000	+	.	gene_id "MSTRG.27412"; transcript_id "MSTRG.27412.234"; exon_number "17";
chr10	StringTie	exon	73798230	73798453	1000	+	.	gene_id "MSTRG.27412"; transcript_id "MSTRG.27412.234"; exon_number "18";
chr10	StringTie	exon	73799002	73799490	1000	+	.	gene_id "MSTRG.27412"; transcript_id "MSTRG.27412.234"; exon_number "19";
chr10	StringTie	exon	73800011	73800194	1000	+	.	gene_id "MSTRG.27412"; transcript_id "MSTRG.27412.234"; exon_number "20";
chr10	StringTie	exon	73800296	73800472	1000	+	.	gene_id "MSTRG.27412"; transcript_id "MSTRG.27412.234"; exon_number "21";
chr10	StringTie	exon	73800640	73800759	1000	+	.	gene_id "MSTRG.27412"; transcript_id "MSTRG.27412.234"; exon_number "22";
chr10	StringTie	exon	73801085	73801195	1000	+	.	gene_id "MSTRG.27412"; transcript_id "MSTRG.27412.234"; exon_number "23";
chr10	StringTie	exon	73801316	73801798	1000	+	.	gene_id "MSTRG.27412"; transcript_id "MSTRG.27412.234"; exon_number "24";
chr10	StringTie	transcript	73785553	73802966	1000	+	.	gene_id "MSTRG.27412"; transcript_id "MSTRG.27412.235";
chr10	StringTie	exon	73785553	73786086	1000	+	.	gene_id "MSTRG.27412"; transcript_id "MSTRG.27412.235"; exon_number "1";
chr10	StringTie	exon	73788670	73788823	1000	+	.	gene_id "MSTRG.27412"; transcript_id "MSTRG.27412.235"; exon_number "2";
chr10	StringTie	exon	73789096	73789190	1000	+	.	gene_id "MSTRG.27412"; transcript_id "MSTRG.27412.235"; exon_number "3";
chr10	StringTie	exon	73789367	73789539	1000	+	.	gene_id "MSTRG.27412"; transcript_id "MSTRG.27412.235"; exon_number "4";
chr10	StringTie	exon	73789717	73789824	1000	+	.	gene_id "MSTRG.27412"; transcript_id "MSTRG.27412.235"; exon_number "5";
chr10	StringTie	exon	73789956	73790037	1000	+	.	gene_id "MSTRG.27412"; transcript_id "MSTRG.27412.235"; exon_number "6";
chr10	StringTie	exon	73790172	73790292	1000	+	.	gene_id "MSTRG.27412"; transcript_id "MSTRG.27412.235"; exon_number "7";
chr10	StringTie	exon	73790975	73791176	1000	+	.	gene_id "MSTRG.27412"; transcript_id "MSTRG.27412.235"; exon_number "8";
chr10	StringTie	exon	73791324	73791499	1000	+	.	gene_id "MSTRG.27412"; transcript_id "MSTRG.27412.235"; exon_number "9";
chr10	StringTie	exon	73791859	73792034	1000	+	.	gene_id "MSTRG.27412"; transcript_id "MSTRG.27412.235"; exon_number "10";
chr10	StringTie	exon	73792298	73792852	1000	+	.	gene_id "MSTRG.27412"; transcript_id "MSTRG.27412.235"; exon_number "11";
chr10	StringTie	exon	73793588	73793719	1000	+	.	gene_id "MSTRG.27412"; transcript_id "MSTRG.27412.235"; exon_number "12";
chr10	StringTie	exon	73793865	73794044	1000	+	.	gene_id "MSTRG.27412"; transcript_id "MSTRG.27412.235"; exon_number "13";
chr10	StringTie	exon	73794147	73794330	1000	+	.	gene_id "MSTRG.27412"; transcript_id "MSTRG.27412.235"; exon_number "14";
chr10	StringTie	exon	73794556	73794639	1000	+	.	gene_id "MSTRG.27412"; transcript_id "MSTRG.27412.235"; exon_number "15";
chr10	StringTie	exon	73795539	73795663	1000	+	.	gene_id "MSTRG.27412"; transcript_id "MSTRG.27412.235"; exon_number "16";
chr10	StringTie	exon	73796321	73796403	1000	+	.	gene_id "MSTRG.27412"; transcript_id "MSTRG.27412.235"; exon_number "17";
chr10	StringTie	exon	73796774	73797014	1000	+	.	gene_id "MSTRG.27412"; transcript_id "MSTRG.27412.235"; exon_number "18";
chr10	StringTie	exon	73797113	73797271	1000	+	.	gene_id "MSTRG.27412"; transcript_id "MSTRG.27412.235"; exon_number "19";
chr10	StringTie	exon	73797377	73797605	1000	+	.	gene_id "MSTRG.27412"; transcript_id "MSTRG.27412.235"; exon_number "20";
chr10	StringTie	exon	73797781	73798070	1000	+	.	gene_id "MSTRG.27412"; transcript_id "MSTRG.27412.235"; exon_number "21";
chr10	StringTie	exon	73798230	73798453	1000	+	.	gene_id "MSTRG.27412"; transcript_id "MSTRG.27412.235"; exon_number "22";
chr10	StringTie	exon	73799002	73799490	1000	+	.	gene_id "MSTRG.27412"; transcript_id "MSTRG.27412.235"; exon_number "23";
chr10	StringTie	exon	73800011	73800194	1000	+	.	gene_id "MSTRG.27412"; transcript_id "MSTRG.27412.235"; exon_number "24";
chr10	StringTie	exon	73800296	73800472	1000	+	.	gene_id "MSTRG.27412"; transcript_id "MSTRG.27412.235"; exon_number "25";
chr10	StringTie	exon	73800640	73800759	1000	+	.	gene_id "MSTRG.27412"; transcript_id "MSTRG.27412.235"; exon_number "26";
chr10	StringTie	exon	73801085	73801195	1000	+	.	gene_id "MSTRG.27412"; transcript_id "MSTRG.27412.235"; exon_number "27";
chr10	StringTie	exon	73801316	73802966	1000	+	.	gene_id "MSTRG.27412"; transcript_id "MSTRG.27412.235"; exon_number "28";
chr10	StringTie	transcript	73785554	73802822	1000	+	.	gene_id "MSTRG.27412"; transcript_id "MSTRG.27412.236";
chr10	StringTie	exon	73785554	73786086	1000	+	.	gene_id "MSTRG.27412"; transcript_id "MSTRG.27412.236"; exon_number "1";
chr10	StringTie	exon	73788670	73788823	1000	+	.	gene_id "MSTRG.27412"; transcript_id "MSTRG.27412.236"; exon_number "2";
chr10	StringTie	exon	73789096	73789190	1000	+	.	gene_id "MSTRG.27412"; transcript_id "MSTRG.27412.236"; exon_number "3";
chr10	StringTie	exon	73789367	73789539	1000	+	.	gene_id "MSTRG.27412"; transcript_id "MSTRG.27412.236"; exon_number "4";
chr10	StringTie	exon	73789717	73789824	1000	+	.	gene_id "MSTRG.27412"; transcript_id "MSTRG.27412.236"; exon_number "5";
chr10	StringTie	exon	73789956	73790037	1000	+	.	gene_id "MSTRG.27412"; transcript_id "MSTRG.27412.236"; exon_number "6";
chr10	StringTie	exon	73790172	73790292	1000	+	.	gene_id "MSTRG.27412"; transcript_id "MSTRG.27412.236"; exon_number "7";
chr10	StringTie	exon	73790975	73791176	1000	+	.	gene_id "MSTRG.27412"; transcript_id "MSTRG.27412.236"; exon_number "8";
chr10	StringTie	exon	73791324	73791499	1000	+	.	gene_id "MSTRG.27412"; transcript_id "MSTRG.27412.236"; exon_number "9";
chr10	StringTie	exon	73791859	73792553	1000	+	.	gene_id "MSTRG.27412"; transcript_id "MSTRG.27412.236"; exon_number "10";
chr10	StringTie	exon	73792656	73792852	1000	+	.	gene_id "MSTRG.27412"; transcript_id "MSTRG.27412.236"; exon_number "11";
chr10	StringTie	exon	73793588	73793698	1000	+	.	gene_id "MSTRG.27412"; transcript_id "MSTRG.27412.236"; exon_number "12";
chr10	StringTie	exon	73793865	73794044	1000	+	.	gene_id "MSTRG.27412"; transcript_id "MSTRG.27412.236"; exon_number "13";
chr10	StringTie	exon	73794147	73794330	1000	+	.	gene_id "MSTRG.27412"; transcript_id "MSTRG.27412.236"; exon_number "14";
chr10	StringTie	exon	73794556	73794639	1000	+	.	gene_id "MSTRG.27412"; transcript_id "MSTRG.27412.236"; exon_number "15";
chr10	StringTie	exon	73795539	73795663	1000	+	.	gene_id "MSTRG.27412"; transcript_id "MSTRG.27412.236"; exon_number "16";
chr10	StringTie	exon	73796321	73796403	1000	+	.	gene_id "MSTRG.27412"; transcript_id "MSTRG.27412.236"; exon_number "17";
chr10	StringTie	exon	73796774	73797014	1000	+	.	gene_id "MSTRG.27412"; transcript_id "MSTRG.27412.236"; exon_number "18";
chr10	StringTie	exon	73797113	73797271	1000	+	.	gene_id "MSTRG.27412"; transcript_id "MSTRG.27412.236"; exon_number "19";
chr10	StringTie	exon	73797377	73797605	1000	+	.	gene_id "MSTRG.27412"; transcript_id "MSTRG.27412.236"; exon_number "20";
chr10	StringTie	exon	73797781	73798070	1000	+	.	gene_id "MSTRG.27412"; transcript_id "MSTRG.27412.236"; exon_number "21";
chr10	StringTie	exon	73798230	73798453	1000	+	.	gene_id "MSTRG.27412"; transcript_id "MSTRG.27412.236"; exon_number "22";
chr10	StringTie	exon	73799002	73799490	1000	+	.	gene_id "MSTRG.27412"; transcript_id "MSTRG.27412.236"; exon_number "23";
chr10	StringTie	exon	73800011	73800170	1000	+	.	gene_id "MSTRG.27412"; transcript_id "MSTRG.27412.236"; exon_number "24";
chr10	StringTie	exon	73800296	73800472	1000	+	.	gene_id "MSTRG.27412"; transcript_id "MSTRG.27412.236"; exon_number "25";
chr10	StringTie	exon	73800640	73800759	1000	+	.	gene_id "MSTRG.27412"; transcript_id "MSTRG.27412.236"; exon_number "26";
chr10	StringTie	exon	73801017	73801195	1000	+	.	gene_id "MSTRG.27412"; transcript_id "MSTRG.27412.236"; exon_number "27";
chr10	StringTie	exon	73801289	73802822	1000	+	.	gene_id "MSTRG.27412"; transcript_id "MSTRG.27412.236"; exon_number "28";
chr10	StringTie	transcript	73785558	73801799	1000	+	.	gene_id "MSTRG.27412"; transcript_id "MSTRG.27412.237";
chr10	StringTie	exon	73785558	73786086	1000	+	.	gene_id "MSTRG.27412"; transcript_id "MSTRG.27412.237"; exon_number "1";
chr10	StringTie	exon	73788670	73788823	1000	+	.	gene_id "MSTRG.27412"; transcript_id "MSTRG.27412.237"; exon_number "2";
chr10	StringTie	exon	73789096	73789190	1000	+	.	gene_id "MSTRG.27412"; transcript_id "MSTRG.27412.237"; exon_number "3";
chr10	StringTie	exon	73789367	73789539	1000	+	.	gene_id "MSTRG.27412"; transcript_id "MSTRG.27412.237"; exon_number "4";
chr10	StringTie	exon	73789717	73789824	1000	+	.	gene_id "MSTRG.27412"; transcript_id "MSTRG.27412.237"; exon_number "5";
chr10	StringTie	exon	73789956	73790037	1000	+	.	gene_id "MSTRG.27412"; transcript_id "MSTRG.27412.237"; exon_number "6";
chr10	StringTie	exon	73790172	73790292	1000	+	.	gene_id "MSTRG.27412"; transcript_id "MSTRG.27412.237"; exon_number "7";
chr10	StringTie	exon	73790975	73791176	1000	+	.	gene_id "MSTRG.27412"; transcript_id "MSTRG.27412.237"; exon_number "8";
chr10	StringTie	exon	73791324	73791499	1000	+	.	gene_id "MSTRG.27412"; transcript_id "MSTRG.27412.237"; exon_number "9";
chr10	StringTie	exon	73791859	73792852	1000	+	.	gene_id "MSTRG.27412"; transcript_id "MSTRG.27412.237"; exon_number "10";
chr10	StringTie	exon	73793588	73793698	1000	+	.	gene_id "MSTRG.27412"; transcript_id "MSTRG.27412.237"; exon_number "11";
chr10	StringTie	exon	73793865	73794044	1000	+	.	gene_id "MSTRG.27412"; transcript_id "MSTRG.27412.237"; exon_number "12";
chr10	StringTie	exon	73794147	73794330	1000	+	.	gene_id "MSTRG.27412"; transcript_id "MSTRG.27412.237"; exon_number "13";
chr10	StringTie	exon	73794556	73794639	1000	+	.	gene_id "MSTRG.27412"; transcript_id "MSTRG.27412.237"; exon_number "14";
chr10	StringTie	exon	73795539	73795663	1000	+	.	gene_id "MSTRG.27412"; transcript_id "MSTRG.27412.237"; exon_number "15";
chr10	StringTie	exon	73796321	73796403	1000	+	.	gene_id "MSTRG.27412"; transcript_id "MSTRG.27412.237"; exon_number "16";
chr10	StringTie	exon	73796774	73797014	1000	+	.	gene_id "MSTRG.27412"; transcript_id "MSTRG.27412.237"; exon_number "17";
chr10	StringTie	exon	73797113	73797271	1000	+	.	gene_id "MSTRG.27412"; transcript_id "MSTRG.27412.237"; exon_number "18";
chr10	StringTie	exon	73797377	73797605	1000	+	.	gene_id "MSTRG.27412"; transcript_id "MSTRG.27412.237"; exon_number "19";
chr10	StringTie	exon	73797936	73798070	1000	+	.	gene_id "MSTRG.27412"; transcript_id "MSTRG.27412.237"; exon_number "20";
chr10	StringTie	exon	73798230	73798453	1000	+	.	gene_id "MSTRG.27412"; transcript_id "MSTRG.27412.237"; exon_number "21";
chr10	StringTie	exon	73799002	73799490	1000	+	.	gene_id "MSTRG.27412"; transcript_id "MSTRG.27412.237"; exon_number "22";
chr10	StringTie	exon	73800011	73800170	1000	+	.	gene_id "MSTRG.27412"; transcript_id "MSTRG.27412.237"; exon_number "23";
chr10	StringTie	exon	73800296	73800472	1000	+	.	gene_id "MSTRG.27412"; transcript_id "MSTRG.27412.237"; exon_number "24";
chr10	StringTie	exon	73800640	73800759	1000	+	.	gene_id "MSTRG.27412"; transcript_id "MSTRG.27412.237"; exon_number "25";
chr10	StringTie	exon	73801085	73801195	1000	+	.	gene_id "MSTRG.27412"; transcript_id "MSTRG.27412.237"; exon_number "26";
chr10	StringTie	exon	73801316	73801799	1000	+	.	gene_id "MSTRG.27412"; transcript_id "MSTRG.27412.237"; exon_number "27";
chr10	StringTie	transcript	73785559	73801794	1000	+	.	gene_id "MSTRG.27412"; transcript_id "MSTRG.27412.238";
chr10	StringTie	exon	73785559	73786086	1000	+	.	gene_id "MSTRG.27412"; transcript_id "MSTRG.27412.238"; exon_number "1";
chr10	StringTie	exon	73788670	73788823	1000	+	.	gene_id "MSTRG.27412"; transcript_id "MSTRG.27412.238"; exon_number "2";
chr10	StringTie	exon	73789096	73789190	1000	+	.	gene_id "MSTRG.27412"; transcript_id "MSTRG.27412.238"; exon_number "3";
chr10	StringTie	exon	73789367	73789539	1000	+	.	gene_id "MSTRG.27412"; transcript_id "MSTRG.27412.238"; exon_number "4";
chr10	StringTie	exon	73789717	73790037	1000	+	.	gene_id "MSTRG.27412"; transcript_id "MSTRG.27412.238"; exon_number "5";
chr10	StringTie	exon	73790172	73790292	1000	+	.	gene_id "MSTRG.27412"; transcript_id "MSTRG.27412.238"; exon_number "6";
chr10	StringTie	exon	73790975	73791176	1000	+	.	gene_id "MSTRG.27412"; transcript_id "MSTRG.27412.238"; exon_number "7";
chr10	StringTie	exon	73791859	73792852	1000	+	.	gene_id "MSTRG.27412"; transcript_id "MSTRG.27412.238"; exon_number "8";
chr10	StringTie	exon	73793588	73793698	1000	+	.	gene_id "MSTRG.27412"; transcript_id "MSTRG.27412.238"; exon_number "9";
chr10	StringTie	exon	73793865	73794044	1000	+	.	gene_id "MSTRG.27412"; transcript_id "MSTRG.27412.238"; exon_number "10";
chr10	StringTie	exon	73794147	73794330	1000	+	.	gene_id "MSTRG.27412"; transcript_id "MSTRG.27412.238"; exon_number "11";
chr10	StringTie	exon	73794541	73794639	1000	+	.	gene_id "MSTRG.27412"; transcript_id "MSTRG.27412.238"; exon_number "12";
chr10	StringTie	exon	73795539	73795663	1000	+	.	gene_id "MSTRG.27412"; transcript_id "MSTRG.27412.238"; exon_number "13";
chr10	StringTie	exon	73796321	73796403	1000	+	.	gene_id "MSTRG.27412"; transcript_id "MSTRG.27412.238"; exon_number "14";
chr10	StringTie	exon	73796774	73797014	1000	+	.	gene_id "MSTRG.27412"; transcript_id "MSTRG.27412.238"; exon_number "15";
chr10	StringTie	exon	73797113	73797271	1000	+	.	gene_id "MSTRG.27412"; transcript_id "MSTRG.27412.238"; exon_number "16";
chr10	StringTie	exon	73797377	73797605	1000	+	.	gene_id "MSTRG.27412"; transcript_id "MSTRG.27412.238"; exon_number "17";
chr10	StringTie	exon	73797781	73798070	1000	+	.	gene_id "MSTRG.27412"; transcript_id "MSTRG.27412.238"; exon_number "18";
chr10	StringTie	exon	73798230	73798453	1000	+	.	gene_id "MSTRG.27412"; transcript_id "MSTRG.27412.238"; exon_number "19";
chr10	StringTie	exon	73799002	73799490	1000	+	.	gene_id "MSTRG.27412"; transcript_id "MSTRG.27412.238"; exon_number "20";
chr10	StringTie	exon	73800011	73800170	1000	+	.	gene_id "MSTRG.27412"; transcript_id "MSTRG.27412.238"; exon_number "21";
chr10	StringTie	exon	73800296	73800472	1000	+	.	gene_id "MSTRG.27412"; transcript_id "MSTRG.27412.238"; exon_number "22";
chr10	StringTie	exon	73800640	73800759	1000	+	.	gene_id "MSTRG.27412"; transcript_id "MSTRG.27412.238"; exon_number "23";
chr10	StringTie	exon	73801017	73801195	1000	+	.	gene_id "MSTRG.27412"; transcript_id "MSTRG.27412.238"; exon_number "24";
chr10	StringTie	exon	73801316	73801794	1000	+	.	gene_id "MSTRG.27412"; transcript_id "MSTRG.27412.238"; exon_number "25";
chr10	StringTie	transcript	73785559	73802971	1000	+	.	gene_id "MSTRG.27412"; transcript_id "MSTRG.27412.239";
chr10	StringTie	exon	73785559	73786086	1000	+	.	gene_id "MSTRG.27412"; transcript_id "MSTRG.27412.239"; exon_number "1";
chr10	StringTie	exon	73788670	73788823	1000	+	.	gene_id "MSTRG.27412"; transcript_id "MSTRG.27412.239"; exon_number "2";
chr10	StringTie	exon	73789096	73789190	1000	+	.	gene_id "MSTRG.27412"; transcript_id "MSTRG.27412.239"; exon_number "3";
chr10	StringTie	exon	73789367	73789539	1000	+	.	gene_id "MSTRG.27412"; transcript_id "MSTRG.27412.239"; exon_number "4";
chr10	StringTie	exon	73789717	73790037	1000	+	.	gene_id "MSTRG.27412"; transcript_id "MSTRG.27412.239"; exon_number "5";
chr10	StringTie	exon	73790172	73790292	1000	+	.	gene_id "MSTRG.27412"; transcript_id "MSTRG.27412.239"; exon_number "6";
chr10	StringTie	exon	73790975	73791176	1000	+	.	gene_id "MSTRG.27412"; transcript_id "MSTRG.27412.239"; exon_number "7";
chr10	StringTie	exon	73791324	73791499	1000	+	.	gene_id "MSTRG.27412"; transcript_id "MSTRG.27412.239"; exon_number "8";
chr10	StringTie	exon	73791859	73792852	1000	+	.	gene_id "MSTRG.27412"; transcript_id "MSTRG.27412.239"; exon_number "9";
chr10	StringTie	exon	73793588	73793719	1000	+	.	gene_id "MSTRG.27412"; transcript_id "MSTRG.27412.239"; exon_number "10";
chr10	StringTie	exon	73793865	73794044	1000	+	.	gene_id "MSTRG.27412"; transcript_id "MSTRG.27412.239"; exon_number "11";
chr10	StringTie	exon	73794147	73794330	1000	+	.	gene_id "MSTRG.27412"; transcript_id "MSTRG.27412.239"; exon_number "12";
chr10	StringTie	exon	73794541	73794639	1000	+	.	gene_id "MSTRG.27412"; transcript_id "MSTRG.27412.239"; exon_number "13";
chr10	StringTie	exon	73795539	73795663	1000	+	.	gene_id "MSTRG.27412"; transcript_id "MSTRG.27412.239"; exon_number "14";
chr10	StringTie	exon	73796321	73796403	1000	+	.	gene_id "MSTRG.27412"; transcript_id "MSTRG.27412.239"; exon_number "15";
chr10	StringTie	exon	73796774	73797014	1000	+	.	gene_id "MSTRG.27412"; transcript_id "MSTRG.27412.239"; exon_number "16";
chr10	StringTie	exon	73797113	73797271	1000	+	.	gene_id "MSTRG.27412"; transcript_id "MSTRG.27412.239"; exon_number "17";
chr10	StringTie	exon	73797377	73797605	1000	+	.	gene_id "MSTRG.27412"; transcript_id "MSTRG.27412.239"; exon_number "18";
chr10	StringTie	exon	73797830	73798070	1000	+	.	gene_id "MSTRG.27412"; transcript_id "MSTRG.27412.239"; exon_number "19";
chr10	StringTie	exon	73798230	73798453	1000	+	.	gene_id "MSTRG.27412"; transcript_id "MSTRG.27412.239"; exon_number "20";
chr10	StringTie	exon	73799002	73799179	1000	+	.	gene_id "MSTRG.27412"; transcript_id "MSTRG.27412.239"; exon_number "21";
chr10	StringTie	exon	73799223	73799490	1000	+	.	gene_id "MSTRG.27412"; transcript_id "MSTRG.27412.239"; exon_number "22";
chr10	StringTie	exon	73800011	73800170	1000	+	.	gene_id "MSTRG.27412"; transcript_id "MSTRG.27412.239"; exon_number "23";
chr10	StringTie	exon	73800296	73800472	1000	+	.	gene_id "MSTRG.27412"; transcript_id "MSTRG.27412.239"; exon_number "24";
chr10	StringTie	exon	73800640	73800759	1000	+	.	gene_id "MSTRG.27412"; transcript_id "MSTRG.27412.239"; exon_number "25";
chr10	StringTie	exon	73801017	73801195	1000	+	.	gene_id "MSTRG.27412"; transcript_id "MSTRG.27412.239"; exon_number "26";
chr10	StringTie	exon	73801316	73802971	1000	+	.	gene_id "MSTRG.27412"; transcript_id "MSTRG.27412.239"; exon_number "27";
chr10	StringTie	transcript	73730489	73781937	1000	+	.	gene_id "MSTRG.27412"; transcript_id "MSTRG.27412.24";
chr10	StringTie	exon	73730489	73730873	1000	+	.	gene_id "MSTRG.27412"; transcript_id "MSTRG.27412.24"; exon_number "1";
chr10	StringTie	exon	73744164	73744437	1000	+	.	gene_id "MSTRG.27412"; transcript_id "MSTRG.27412.24"; exon_number "2";
chr10	StringTie	exon	73746630	73746716	1000	+	.	gene_id "MSTRG.27412"; transcript_id "MSTRG.27412.24"; exon_number "3";
chr10	StringTie	exon	73746805	73747004	1000	+	.	gene_id "MSTRG.27412"; transcript_id "MSTRG.27412.24"; exon_number "4";
chr10	StringTie	exon	73751108	73751243	1000	+	.	gene_id "MSTRG.27412"; transcript_id "MSTRG.27412.24"; exon_number "5";
chr10	StringTie	exon	73759622	73759794	1000	+	.	gene_id "MSTRG.27412"; transcript_id "MSTRG.27412.24"; exon_number "6";
chr10	StringTie	exon	73760018	73760386	1000	+	.	gene_id "MSTRG.27412"; transcript_id "MSTRG.27412.24"; exon_number "7";
chr10	StringTie	exon	73760713	73760849	1000	+	.	gene_id "MSTRG.27412"; transcript_id "MSTRG.27412.24"; exon_number "8";
chr10	StringTie	exon	73763490	73763601	1000	+	.	gene_id "MSTRG.27412"; transcript_id "MSTRG.27412.24"; exon_number "9";
chr10	StringTie	exon	73763856	73763983	1000	+	.	gene_id "MSTRG.27412"; transcript_id "MSTRG.27412.24"; exon_number "10";
chr10	StringTie	exon	73765451	73765589	1000	+	.	gene_id "MSTRG.27412"; transcript_id "MSTRG.27412.24"; exon_number "11";
chr10	StringTie	exon	73765800	73765915	1000	+	.	gene_id "MSTRG.27412"; transcript_id "MSTRG.27412.24"; exon_number "12";
chr10	StringTie	exon	73766086	73766210	1000	+	.	gene_id "MSTRG.27412"; transcript_id "MSTRG.27412.24"; exon_number "13";
chr10	StringTie	exon	73766350	73766541	1000	+	.	gene_id "MSTRG.27412"; transcript_id "MSTRG.27412.24"; exon_number "14";
chr10	StringTie	exon	73766760	73766853	1000	+	.	gene_id "MSTRG.27412"; transcript_id "MSTRG.27412.24"; exon_number "15";
chr10	StringTie	exon	73767054	73767170	1000	+	.	gene_id "MSTRG.27412"; transcript_id "MSTRG.27412.24"; exon_number "16";
chr10	StringTie	exon	73767837	73768007	1000	+	.	gene_id "MSTRG.27412"; transcript_id "MSTRG.27412.24"; exon_number "17";
chr10	StringTie	exon	73768810	73768906	1000	+	.	gene_id "MSTRG.27412"; transcript_id "MSTRG.27412.24"; exon_number "18";
chr10	StringTie	exon	73769007	73769152	1000	+	.	gene_id "MSTRG.27412"; transcript_id "MSTRG.27412.24"; exon_number "19";
chr10	StringTie	exon	73769347	73769485	1000	+	.	gene_id "MSTRG.27412"; transcript_id "MSTRG.27412.24"; exon_number "20";
chr10	StringTie	exon	73769615	73769733	1000	+	.	gene_id "MSTRG.27412"; transcript_id "MSTRG.27412.24"; exon_number "21";
chr10	StringTie	exon	73769836	73770015	1000	+	.	gene_id "MSTRG.27412"; transcript_id "MSTRG.27412.24"; exon_number "22";
chr10	StringTie	exon	73770280	73770471	1000	+	.	gene_id "MSTRG.27412"; transcript_id "MSTRG.27412.24"; exon_number "23";
chr10	StringTie	exon	73770709	73770798	1000	+	.	gene_id "MSTRG.27412"; transcript_id "MSTRG.27412.24"; exon_number "24";
chr10	StringTie	exon	73770955	73773041	1000	+	.	gene_id "MSTRG.27412"; transcript_id "MSTRG.27412.24"; exon_number "25";
chr10	StringTie	exon	73773194	73773815	1000	+	.	gene_id "MSTRG.27412"; transcript_id "MSTRG.27412.24"; exon_number "26";
chr10	StringTie	exon	73775541	73781937	1000	+	.	gene_id "MSTRG.27412"; transcript_id "MSTRG.27412.24"; exon_number "27";
chr10	StringTie	transcript	73785559	73801796	1000	+	.	gene_id "MSTRG.27412"; transcript_id "MSTRG.27412.240";
chr10	StringTie	exon	73785559	73786086	1000	+	.	gene_id "MSTRG.27412"; transcript_id "MSTRG.27412.240"; exon_number "1";
chr10	StringTie	exon	73788670	73788823	1000	+	.	gene_id "MSTRG.27412"; transcript_id "MSTRG.27412.240"; exon_number "2";
chr10	StringTie	exon	73789096	73789190	1000	+	.	gene_id "MSTRG.27412"; transcript_id "MSTRG.27412.240"; exon_number "3";
chr10	StringTie	exon	73789367	73789615	1000	+	.	gene_id "MSTRG.27412"; transcript_id "MSTRG.27412.240"; exon_number "4";
chr10	StringTie	exon	73789717	73789824	1000	+	.	gene_id "MSTRG.27412"; transcript_id "MSTRG.27412.240"; exon_number "5";
chr10	StringTie	exon	73789956	73790037	1000	+	.	gene_id "MSTRG.27412"; transcript_id "MSTRG.27412.240"; exon_number "6";
chr10	StringTie	exon	73790172	73790292	1000	+	.	gene_id "MSTRG.27412"; transcript_id "MSTRG.27412.240"; exon_number "7";
chr10	StringTie	exon	73790975	73791176	1000	+	.	gene_id "MSTRG.27412"; transcript_id "MSTRG.27412.240"; exon_number "8";
chr10	StringTie	exon	73791324	73791499	1000	+	.	gene_id "MSTRG.27412"; transcript_id "MSTRG.27412.240"; exon_number "9";
chr10	StringTie	exon	73791859	73792553	1000	+	.	gene_id "MSTRG.27412"; transcript_id "MSTRG.27412.240"; exon_number "10";
chr10	StringTie	exon	73792656	73793719	1000	+	.	gene_id "MSTRG.27412"; transcript_id "MSTRG.27412.240"; exon_number "11";
chr10	StringTie	exon	73793865	73794044	1000	+	.	gene_id "MSTRG.27412"; transcript_id "MSTRG.27412.240"; exon_number "12";
chr10	StringTie	exon	73794147	73794330	1000	+	.	gene_id "MSTRG.27412"; transcript_id "MSTRG.27412.240"; exon_number "13";
chr10	StringTie	exon	73794556	73794639	1000	+	.	gene_id "MSTRG.27412"; transcript_id "MSTRG.27412.240"; exon_number "14";
chr10	StringTie	exon	73795539	73795663	1000	+	.	gene_id "MSTRG.27412"; transcript_id "MSTRG.27412.240"; exon_number "15";
chr10	StringTie	exon	73796321	73796403	1000	+	.	gene_id "MSTRG.27412"; transcript_id "MSTRG.27412.240"; exon_number "16";
chr10	StringTie	exon	73796774	73797014	1000	+	.	gene_id "MSTRG.27412"; transcript_id "MSTRG.27412.240"; exon_number "17";
chr10	StringTie	exon	73797113	73797271	1000	+	.	gene_id "MSTRG.27412"; transcript_id "MSTRG.27412.240"; exon_number "18";
chr10	StringTie	exon	73797377	73797605	1000	+	.	gene_id "MSTRG.27412"; transcript_id "MSTRG.27412.240"; exon_number "19";
chr10	StringTie	exon	73797781	73798070	1000	+	.	gene_id "MSTRG.27412"; transcript_id "MSTRG.27412.240"; exon_number "20";
chr10	StringTie	exon	73798230	73798453	1000	+	.	gene_id "MSTRG.27412"; transcript_id "MSTRG.27412.240"; exon_number "21";
chr10	StringTie	exon	73799002	73799490	1000	+	.	gene_id "MSTRG.27412"; transcript_id "MSTRG.27412.240"; exon_number "22";
chr10	StringTie	exon	73800011	73800170	1000	+	.	gene_id "MSTRG.27412"; transcript_id "MSTRG.27412.240"; exon_number "23";
chr10	StringTie	exon	73800296	73800472	1000	+	.	gene_id "MSTRG.27412"; transcript_id "MSTRG.27412.240"; exon_number "24";
chr10	StringTie	exon	73800640	73800759	1000	+	.	gene_id "MSTRG.27412"; transcript_id "MSTRG.27412.240"; exon_number "25";
chr10	StringTie	exon	73801085	73801195	1000	+	.	gene_id "MSTRG.27412"; transcript_id "MSTRG.27412.240"; exon_number "26";
chr10	StringTie	exon	73801316	73801796	1000	+	.	gene_id "MSTRG.27412"; transcript_id "MSTRG.27412.240"; exon_number "27";
chr10	StringTie	transcript	73785560	73801799	1000	+	.	gene_id "MSTRG.27412"; transcript_id "MSTRG.27412.241";
chr10	StringTie	exon	73785560	73786086	1000	+	.	gene_id "MSTRG.27412"; transcript_id "MSTRG.27412.241"; exon_number "1";
chr10	StringTie	exon	73788670	73788823	1000	+	.	gene_id "MSTRG.27412"; transcript_id "MSTRG.27412.241"; exon_number "2";
chr10	StringTie	exon	73789096	73789190	1000	+	.	gene_id "MSTRG.27412"; transcript_id "MSTRG.27412.241"; exon_number "3";
chr10	StringTie	exon	73789367	73789539	1000	+	.	gene_id "MSTRG.27412"; transcript_id "MSTRG.27412.241"; exon_number "4";
chr10	StringTie	exon	73789717	73789824	1000	+	.	gene_id "MSTRG.27412"; transcript_id "MSTRG.27412.241"; exon_number "5";
chr10	StringTie	exon	73789956	73790037	1000	+	.	gene_id "MSTRG.27412"; transcript_id "MSTRG.27412.241"; exon_number "6";
chr10	StringTie	exon	73790172	73790292	1000	+	.	gene_id "MSTRG.27412"; transcript_id "MSTRG.27412.241"; exon_number "7";
chr10	StringTie	exon	73790975	73791176	1000	+	.	gene_id "MSTRG.27412"; transcript_id "MSTRG.27412.241"; exon_number "8";
chr10	StringTie	exon	73791324	73791499	1000	+	.	gene_id "MSTRG.27412"; transcript_id "MSTRG.27412.241"; exon_number "9";
chr10	StringTie	exon	73791859	73792553	1000	+	.	gene_id "MSTRG.27412"; transcript_id "MSTRG.27412.241"; exon_number "10";
chr10	StringTie	exon	73792656	73792852	1000	+	.	gene_id "MSTRG.27412"; transcript_id "MSTRG.27412.241"; exon_number "11";
chr10	StringTie	exon	73793588	73793719	1000	+	.	gene_id "MSTRG.27412"; transcript_id "MSTRG.27412.241"; exon_number "12";
chr10	StringTie	exon	73793865	73794044	1000	+	.	gene_id "MSTRG.27412"; transcript_id "MSTRG.27412.241"; exon_number "13";
chr10	StringTie	exon	73794147	73794330	1000	+	.	gene_id "MSTRG.27412"; transcript_id "MSTRG.27412.241"; exon_number "14";
chr10	StringTie	exon	73794541	73794639	1000	+	.	gene_id "MSTRG.27412"; transcript_id "MSTRG.27412.241"; exon_number "15";
chr10	StringTie	exon	73795539	73795663	1000	+	.	gene_id "MSTRG.27412"; transcript_id "MSTRG.27412.241"; exon_number "16";
chr10	StringTie	exon	73796321	73796403	1000	+	.	gene_id "MSTRG.27412"; transcript_id "MSTRG.27412.241"; exon_number "17";
chr10	StringTie	exon	73796774	73797014	1000	+	.	gene_id "MSTRG.27412"; transcript_id "MSTRG.27412.241"; exon_number "18";
chr10	StringTie	exon	73797113	73797271	1000	+	.	gene_id "MSTRG.27412"; transcript_id "MSTRG.27412.241"; exon_number "19";
chr10	StringTie	exon	73797377	73797605	1000	+	.	gene_id "MSTRG.27412"; transcript_id "MSTRG.27412.241"; exon_number "20";
chr10	StringTie	exon	73797781	73798070	1000	+	.	gene_id "MSTRG.27412"; transcript_id "MSTRG.27412.241"; exon_number "21";
chr10	StringTie	exon	73798230	73798453	1000	+	.	gene_id "MSTRG.27412"; transcript_id "MSTRG.27412.241"; exon_number "22";
chr10	StringTie	exon	73799002	73799490	1000	+	.	gene_id "MSTRG.27412"; transcript_id "MSTRG.27412.241"; exon_number "23";
chr10	StringTie	exon	73800011	73800170	1000	+	.	gene_id "MSTRG.27412"; transcript_id "MSTRG.27412.241"; exon_number "24";
chr10	StringTie	exon	73800296	73800472	1000	+	.	gene_id "MSTRG.27412"; transcript_id "MSTRG.27412.241"; exon_number "25";
chr10	StringTie	exon	73800640	73800759	1000	+	.	gene_id "MSTRG.27412"; transcript_id "MSTRG.27412.241"; exon_number "26";
chr10	StringTie	exon	73801017	73801195	1000	+	.	gene_id "MSTRG.27412"; transcript_id "MSTRG.27412.241"; exon_number "27";
chr10	StringTie	exon	73801289	73801799	1000	+	.	gene_id "MSTRG.27412"; transcript_id "MSTRG.27412.241"; exon_number "28";
chr10	StringTie	transcript	73785560	73802969	1000	+	.	gene_id "MSTRG.27412"; transcript_id "MSTRG.27412.242";
chr10	StringTie	exon	73785560	73786086	1000	+	.	gene_id "MSTRG.27412"; transcript_id "MSTRG.27412.242"; exon_number "1";
chr10	StringTie	exon	73788670	73788823	1000	+	.	gene_id "MSTRG.27412"; transcript_id "MSTRG.27412.242"; exon_number "2";
chr10	StringTie	exon	73789096	73789190	1000	+	.	gene_id "MSTRG.27412"; transcript_id "MSTRG.27412.242"; exon_number "3";
chr10	StringTie	exon	73789367	73789539	1000	+	.	gene_id "MSTRG.27412"; transcript_id "MSTRG.27412.242"; exon_number "4";
chr10	StringTie	exon	73789717	73789824	1000	+	.	gene_id "MSTRG.27412"; transcript_id "MSTRG.27412.242"; exon_number "5";
chr10	StringTie	exon	73789956	73790037	1000	+	.	gene_id "MSTRG.27412"; transcript_id "MSTRG.27412.242"; exon_number "6";
chr10	StringTie	exon	73790172	73790292	1000	+	.	gene_id "MSTRG.27412"; transcript_id "MSTRG.27412.242"; exon_number "7";
chr10	StringTie	exon	73790975	73791176	1000	+	.	gene_id "MSTRG.27412"; transcript_id "MSTRG.27412.242"; exon_number "8";
chr10	StringTie	exon	73791324	73791499	1000	+	.	gene_id "MSTRG.27412"; transcript_id "MSTRG.27412.242"; exon_number "9";
chr10	StringTie	exon	73791859	73792852	1000	+	.	gene_id "MSTRG.27412"; transcript_id "MSTRG.27412.242"; exon_number "10";
chr10	StringTie	exon	73793588	73794044	1000	+	.	gene_id "MSTRG.27412"; transcript_id "MSTRG.27412.242"; exon_number "11";
chr10	StringTie	exon	73794147	73794330	1000	+	.	gene_id "MSTRG.27412"; transcript_id "MSTRG.27412.242"; exon_number "12";
chr10	StringTie	exon	73794556	73794639	1000	+	.	gene_id "MSTRG.27412"; transcript_id "MSTRG.27412.242"; exon_number "13";
chr10	StringTie	exon	73795539	73795663	1000	+	.	gene_id "MSTRG.27412"; transcript_id "MSTRG.27412.242"; exon_number "14";
chr10	StringTie	exon	73796774	73797014	1000	+	.	gene_id "MSTRG.27412"; transcript_id "MSTRG.27412.242"; exon_number "15";
chr10	StringTie	exon	73797113	73797271	1000	+	.	gene_id "MSTRG.27412"; transcript_id "MSTRG.27412.242"; exon_number "16";
chr10	StringTie	exon	73797377	73797605	1000	+	.	gene_id "MSTRG.27412"; transcript_id "MSTRG.27412.242"; exon_number "17";
chr10	StringTie	exon	73797781	73798070	1000	+	.	gene_id "MSTRG.27412"; transcript_id "MSTRG.27412.242"; exon_number "18";
chr10	StringTie	exon	73798230	73798453	1000	+	.	gene_id "MSTRG.27412"; transcript_id "MSTRG.27412.242"; exon_number "19";
chr10	StringTie	exon	73799002	73799490	1000	+	.	gene_id "MSTRG.27412"; transcript_id "MSTRG.27412.242"; exon_number "20";
chr10	StringTie	exon	73800011	73800194	1000	+	.	gene_id "MSTRG.27412"; transcript_id "MSTRG.27412.242"; exon_number "21";
chr10	StringTie	exon	73800296	73800472	1000	+	.	gene_id "MSTRG.27412"; transcript_id "MSTRG.27412.242"; exon_number "22";
chr10	StringTie	exon	73800640	73800759	1000	+	.	gene_id "MSTRG.27412"; transcript_id "MSTRG.27412.242"; exon_number "23";
chr10	StringTie	exon	73801085	73801195	1000	+	.	gene_id "MSTRG.27412"; transcript_id "MSTRG.27412.242"; exon_number "24";
chr10	StringTie	exon	73801316	73802969	1000	+	.	gene_id "MSTRG.27412"; transcript_id "MSTRG.27412.242"; exon_number "25";
chr10	StringTie	transcript	73785560	73802822	1000	+	.	gene_id "MSTRG.27412"; transcript_id "MSTRG.27412.243";
chr10	StringTie	exon	73785560	73786086	1000	+	.	gene_id "MSTRG.27412"; transcript_id "MSTRG.27412.243"; exon_number "1";
chr10	StringTie	exon	73788670	73788823	1000	+	.	gene_id "MSTRG.27412"; transcript_id "MSTRG.27412.243"; exon_number "2";
chr10	StringTie	exon	73789096	73789190	1000	+	.	gene_id "MSTRG.27412"; transcript_id "MSTRG.27412.243"; exon_number "3";
chr10	StringTie	exon	73789367	73789539	1000	+	.	gene_id "MSTRG.27412"; transcript_id "MSTRG.27412.243"; exon_number "4";
chr10	StringTie	exon	73789717	73789824	1000	+	.	gene_id "MSTRG.27412"; transcript_id "MSTRG.27412.243"; exon_number "5";
chr10	StringTie	exon	73789956	73790037	1000	+	.	gene_id "MSTRG.27412"; transcript_id "MSTRG.27412.243"; exon_number "6";
chr10	StringTie	exon	73790172	73790292	1000	+	.	gene_id "MSTRG.27412"; transcript_id "MSTRG.27412.243"; exon_number "7";
chr10	StringTie	exon	73790975	73791176	1000	+	.	gene_id "MSTRG.27412"; transcript_id "MSTRG.27412.243"; exon_number "8";
chr10	StringTie	exon	73791324	73791499	1000	+	.	gene_id "MSTRG.27412"; transcript_id "MSTRG.27412.243"; exon_number "9";
chr10	StringTie	exon	73791859	73792553	1000	+	.	gene_id "MSTRG.27412"; transcript_id "MSTRG.27412.243"; exon_number "10";
chr10	StringTie	exon	73792656	73792852	1000	+	.	gene_id "MSTRG.27412"; transcript_id "MSTRG.27412.243"; exon_number "11";
chr10	StringTie	exon	73793588	73793698	1000	+	.	gene_id "MSTRG.27412"; transcript_id "MSTRG.27412.243"; exon_number "12";
chr10	StringTie	exon	73793865	73794044	1000	+	.	gene_id "MSTRG.27412"; transcript_id "MSTRG.27412.243"; exon_number "13";
chr10	StringTie	exon	73794147	73794639	1000	+	.	gene_id "MSTRG.27412"; transcript_id "MSTRG.27412.243"; exon_number "14";
chr10	StringTie	exon	73795539	73795663	1000	+	.	gene_id "MSTRG.27412"; transcript_id "MSTRG.27412.243"; exon_number "15";
chr10	StringTie	exon	73796196	73796403	1000	+	.	gene_id "MSTRG.27412"; transcript_id "MSTRG.27412.243"; exon_number "16";
chr10	StringTie	exon	73796774	73797014	1000	+	.	gene_id "MSTRG.27412"; transcript_id "MSTRG.27412.243"; exon_number "17";
chr10	StringTie	exon	73797113	73797271	1000	+	.	gene_id "MSTRG.27412"; transcript_id "MSTRG.27412.243"; exon_number "18";
chr10	StringTie	exon	73797377	73797605	1000	+	.	gene_id "MSTRG.27412"; transcript_id "MSTRG.27412.243"; exon_number "19";
chr10	StringTie	exon	73797781	73798070	1000	+	.	gene_id "MSTRG.27412"; transcript_id "MSTRG.27412.243"; exon_number "20";
chr10	StringTie	exon	73798230	73800170	1000	+	.	gene_id "MSTRG.27412"; transcript_id "MSTRG.27412.243"; exon_number "21";
chr10	StringTie	exon	73800296	73800472	1000	+	.	gene_id "MSTRG.27412"; transcript_id "MSTRG.27412.243"; exon_number "22";
chr10	StringTie	exon	73800640	73800759	1000	+	.	gene_id "MSTRG.27412"; transcript_id "MSTRG.27412.243"; exon_number "23";
chr10	StringTie	exon	73801017	73801195	1000	+	.	gene_id "MSTRG.27412"; transcript_id "MSTRG.27412.243"; exon_number "24";
chr10	StringTie	exon	73801316	73802822	1000	+	.	gene_id "MSTRG.27412"; transcript_id "MSTRG.27412.243"; exon_number "25";
chr10	StringTie	transcript	73785560	73802875	1000	+	.	gene_id "MSTRG.27412"; transcript_id "MSTRG.27412.244";
chr10	StringTie	exon	73785560	73786086	1000	+	.	gene_id "MSTRG.27412"; transcript_id "MSTRG.27412.244"; exon_number "1";
chr10	StringTie	exon	73788670	73788823	1000	+	.	gene_id "MSTRG.27412"; transcript_id "MSTRG.27412.244"; exon_number "2";
chr10	StringTie	exon	73789096	73789190	1000	+	.	gene_id "MSTRG.27412"; transcript_id "MSTRG.27412.244"; exon_number "3";
chr10	StringTie	exon	73789367	73789539	1000	+	.	gene_id "MSTRG.27412"; transcript_id "MSTRG.27412.244"; exon_number "4";
chr10	StringTie	exon	73789717	73789824	1000	+	.	gene_id "MSTRG.27412"; transcript_id "MSTRG.27412.244"; exon_number "5";
chr10	StringTie	exon	73789956	73790037	1000	+	.	gene_id "MSTRG.27412"; transcript_id "MSTRG.27412.244"; exon_number "6";
chr10	StringTie	exon	73790172	73790292	1000	+	.	gene_id "MSTRG.27412"; transcript_id "MSTRG.27412.244"; exon_number "7";
chr10	StringTie	exon	73790975	73791176	1000	+	.	gene_id "MSTRG.27412"; transcript_id "MSTRG.27412.244"; exon_number "8";
chr10	StringTie	exon	73791324	73791499	1000	+	.	gene_id "MSTRG.27412"; transcript_id "MSTRG.27412.244"; exon_number "9";
chr10	StringTie	exon	73791859	73792553	1000	+	.	gene_id "MSTRG.27412"; transcript_id "MSTRG.27412.244"; exon_number "10";
chr10	StringTie	exon	73792656	73792852	1000	+	.	gene_id "MSTRG.27412"; transcript_id "MSTRG.27412.244"; exon_number "11";
chr10	StringTie	exon	73793588	73793719	1000	+	.	gene_id "MSTRG.27412"; transcript_id "MSTRG.27412.244"; exon_number "12";
chr10	StringTie	exon	73793865	73794044	1000	+	.	gene_id "MSTRG.27412"; transcript_id "MSTRG.27412.244"; exon_number "13";
chr10	StringTie	exon	73794147	73794330	1000	+	.	gene_id "MSTRG.27412"; transcript_id "MSTRG.27412.244"; exon_number "14";
chr10	StringTie	exon	73794556	73794639	1000	+	.	gene_id "MSTRG.27412"; transcript_id "MSTRG.27412.244"; exon_number "15";
chr10	StringTie	exon	73795539	73795663	1000	+	.	gene_id "MSTRG.27412"; transcript_id "MSTRG.27412.244"; exon_number "16";
chr10	StringTie	exon	73796774	73797014	1000	+	.	gene_id "MSTRG.27412"; transcript_id "MSTRG.27412.244"; exon_number "17";
chr10	StringTie	exon	73797113	73797271	1000	+	.	gene_id "MSTRG.27412"; transcript_id "MSTRG.27412.244"; exon_number "18";
chr10	StringTie	exon	73797377	73797605	1000	+	.	gene_id "MSTRG.27412"; transcript_id "MSTRG.27412.244"; exon_number "19";
chr10	StringTie	exon	73797781	73798070	1000	+	.	gene_id "MSTRG.27412"; transcript_id "MSTRG.27412.244"; exon_number "20";
chr10	StringTie	exon	73798230	73798453	1000	+	.	gene_id "MSTRG.27412"; transcript_id "MSTRG.27412.244"; exon_number "21";
chr10	StringTie	exon	73799002	73799490	1000	+	.	gene_id "MSTRG.27412"; transcript_id "MSTRG.27412.244"; exon_number "22";
chr10	StringTie	exon	73800011	73800170	1000	+	.	gene_id "MSTRG.27412"; transcript_id "MSTRG.27412.244"; exon_number "23";
chr10	StringTie	exon	73800296	73800472	1000	+	.	gene_id "MSTRG.27412"; transcript_id "MSTRG.27412.244"; exon_number "24";
chr10	StringTie	exon	73800640	73800759	1000	+	.	gene_id "MSTRG.27412"; transcript_id "MSTRG.27412.244"; exon_number "25";
chr10	StringTie	exon	73801017	73801195	1000	+	.	gene_id "MSTRG.27412"; transcript_id "MSTRG.27412.244"; exon_number "26";
chr10	StringTie	exon	73801289	73802875	1000	+	.	gene_id "MSTRG.27412"; transcript_id "MSTRG.27412.244"; exon_number "27";
chr10	StringTie	transcript	73785561	73802936	1000	+	.	gene_id "MSTRG.27412"; transcript_id "MSTRG.27412.245";
chr10	StringTie	exon	73785561	73786086	1000	+	.	gene_id "MSTRG.27412"; transcript_id "MSTRG.27412.245"; exon_number "1";
chr10	StringTie	exon	73788670	73788823	1000	+	.	gene_id "MSTRG.27412"; transcript_id "MSTRG.27412.245"; exon_number "2";
chr10	StringTie	exon	73789096	73789190	1000	+	.	gene_id "MSTRG.27412"; transcript_id "MSTRG.27412.245"; exon_number "3";
chr10	StringTie	exon	73789367	73789539	1000	+	.	gene_id "MSTRG.27412"; transcript_id "MSTRG.27412.245"; exon_number "4";
chr10	StringTie	exon	73789717	73790037	1000	+	.	gene_id "MSTRG.27412"; transcript_id "MSTRG.27412.245"; exon_number "5";
chr10	StringTie	exon	73790172	73790292	1000	+	.	gene_id "MSTRG.27412"; transcript_id "MSTRG.27412.245"; exon_number "6";
chr10	StringTie	exon	73790975	73791176	1000	+	.	gene_id "MSTRG.27412"; transcript_id "MSTRG.27412.245"; exon_number "7";
chr10	StringTie	exon	73791859	73792852	1000	+	.	gene_id "MSTRG.27412"; transcript_id "MSTRG.27412.245"; exon_number "8";
chr10	StringTie	exon	73793588	73793719	1000	+	.	gene_id "MSTRG.27412"; transcript_id "MSTRG.27412.245"; exon_number "9";
chr10	StringTie	exon	73793865	73794044	1000	+	.	gene_id "MSTRG.27412"; transcript_id "MSTRG.27412.245"; exon_number "10";
chr10	StringTie	exon	73794147	73794330	1000	+	.	gene_id "MSTRG.27412"; transcript_id "MSTRG.27412.245"; exon_number "11";
chr10	StringTie	exon	73794541	73794639	1000	+	.	gene_id "MSTRG.27412"; transcript_id "MSTRG.27412.245"; exon_number "12";
chr10	StringTie	exon	73795539	73795663	1000	+	.	gene_id "MSTRG.27412"; transcript_id "MSTRG.27412.245"; exon_number "13";
chr10	StringTie	exon	73796321	73796403	1000	+	.	gene_id "MSTRG.27412"; transcript_id "MSTRG.27412.245"; exon_number "14";
chr10	StringTie	exon	73796774	73797014	1000	+	.	gene_id "MSTRG.27412"; transcript_id "MSTRG.27412.245"; exon_number "15";
chr10	StringTie	exon	73797113	73797271	1000	+	.	gene_id "MSTRG.27412"; transcript_id "MSTRG.27412.245"; exon_number "16";
chr10	StringTie	exon	73797377	73797605	1000	+	.	gene_id "MSTRG.27412"; transcript_id "MSTRG.27412.245"; exon_number "17";
chr10	StringTie	exon	73797781	73798070	1000	+	.	gene_id "MSTRG.27412"; transcript_id "MSTRG.27412.245"; exon_number "18";
chr10	StringTie	exon	73798230	73798453	1000	+	.	gene_id "MSTRG.27412"; transcript_id "MSTRG.27412.245"; exon_number "19";
chr10	StringTie	exon	73799002	73799490	1000	+	.	gene_id "MSTRG.27412"; transcript_id "MSTRG.27412.245"; exon_number "20";
chr10	StringTie	exon	73800011	73800194	1000	+	.	gene_id "MSTRG.27412"; transcript_id "MSTRG.27412.245"; exon_number "21";
chr10	StringTie	exon	73800296	73800472	1000	+	.	gene_id "MSTRG.27412"; transcript_id "MSTRG.27412.245"; exon_number "22";
chr10	StringTie	exon	73800640	73800759	1000	+	.	gene_id "MSTRG.27412"; transcript_id "MSTRG.27412.245"; exon_number "23";
chr10	StringTie	exon	73801017	73801195	1000	+	.	gene_id "MSTRG.27412"; transcript_id "MSTRG.27412.245"; exon_number "24";
chr10	StringTie	exon	73801316	73802936	1000	+	.	gene_id "MSTRG.27412"; transcript_id "MSTRG.27412.245"; exon_number "25";
chr10	StringTie	transcript	73785564	73801798	1000	+	.	gene_id "MSTRG.27412"; transcript_id "MSTRG.27412.246";
chr10	StringTie	exon	73785564	73786086	1000	+	.	gene_id "MSTRG.27412"; transcript_id "MSTRG.27412.246"; exon_number "1";
chr10	StringTie	exon	73788670	73788823	1000	+	.	gene_id "MSTRG.27412"; transcript_id "MSTRG.27412.246"; exon_number "2";
chr10	StringTie	exon	73789096	73789190	1000	+	.	gene_id "MSTRG.27412"; transcript_id "MSTRG.27412.246"; exon_number "3";
chr10	StringTie	exon	73789367	73789539	1000	+	.	gene_id "MSTRG.27412"; transcript_id "MSTRG.27412.246"; exon_number "4";
chr10	StringTie	exon	73789717	73789824	1000	+	.	gene_id "MSTRG.27412"; transcript_id "MSTRG.27412.246"; exon_number "5";
chr10	StringTie	exon	73789956	73790037	1000	+	.	gene_id "MSTRG.27412"; transcript_id "MSTRG.27412.246"; exon_number "6";
chr10	StringTie	exon	73790172	73790292	1000	+	.	gene_id "MSTRG.27412"; transcript_id "MSTRG.27412.246"; exon_number "7";
chr10	StringTie	exon	73790975	73791176	1000	+	.	gene_id "MSTRG.27412"; transcript_id "MSTRG.27412.246"; exon_number "8";
chr10	StringTie	exon	73791324	73791499	1000	+	.	gene_id "MSTRG.27412"; transcript_id "MSTRG.27412.246"; exon_number "9";
chr10	StringTie	exon	73791859	73792553	1000	+	.	gene_id "MSTRG.27412"; transcript_id "MSTRG.27412.246"; exon_number "10";
chr10	StringTie	exon	73792656	73792852	1000	+	.	gene_id "MSTRG.27412"; transcript_id "MSTRG.27412.246"; exon_number "11";
chr10	StringTie	exon	73793588	73793698	1000	+	.	gene_id "MSTRG.27412"; transcript_id "MSTRG.27412.246"; exon_number "12";
chr10	StringTie	exon	73793865	73794044	1000	+	.	gene_id "MSTRG.27412"; transcript_id "MSTRG.27412.246"; exon_number "13";
chr10	StringTie	exon	73794147	73794330	1000	+	.	gene_id "MSTRG.27412"; transcript_id "MSTRG.27412.246"; exon_number "14";
chr10	StringTie	exon	73794556	73794639	1000	+	.	gene_id "MSTRG.27412"; transcript_id "MSTRG.27412.246"; exon_number "15";
chr10	StringTie	exon	73795539	73795663	1000	+	.	gene_id "MSTRG.27412"; transcript_id "MSTRG.27412.246"; exon_number "16";
chr10	StringTie	exon	73796321	73796403	1000	+	.	gene_id "MSTRG.27412"; transcript_id "MSTRG.27412.246"; exon_number "17";
chr10	StringTie	exon	73796774	73797014	1000	+	.	gene_id "MSTRG.27412"; transcript_id "MSTRG.27412.246"; exon_number "18";
chr10	StringTie	exon	73797113	73797271	1000	+	.	gene_id "MSTRG.27412"; transcript_id "MSTRG.27412.246"; exon_number "19";
chr10	StringTie	exon	73797377	73797605	1000	+	.	gene_id "MSTRG.27412"; transcript_id "MSTRG.27412.246"; exon_number "20";
chr10	StringTie	exon	73797781	73798070	1000	+	.	gene_id "MSTRG.27412"; transcript_id "MSTRG.27412.246"; exon_number "21";
chr10	StringTie	exon	73798230	73798453	1000	+	.	gene_id "MSTRG.27412"; transcript_id "MSTRG.27412.246"; exon_number "22";
chr10	StringTie	exon	73799002	73799490	1000	+	.	gene_id "MSTRG.27412"; transcript_id "MSTRG.27412.246"; exon_number "23";
chr10	StringTie	exon	73800011	73800170	1000	+	.	gene_id "MSTRG.27412"; transcript_id "MSTRG.27412.246"; exon_number "24";
chr10	StringTie	exon	73800296	73800472	1000	+	.	gene_id "MSTRG.27412"; transcript_id "MSTRG.27412.246"; exon_number "25";
chr10	StringTie	exon	73800640	73800759	1000	+	.	gene_id "MSTRG.27412"; transcript_id "MSTRG.27412.246"; exon_number "26";
chr10	StringTie	exon	73801017	73801191	1000	+	.	gene_id "MSTRG.27412"; transcript_id "MSTRG.27412.246"; exon_number "27";
chr10	StringTie	exon	73801316	73801798	1000	+	.	gene_id "MSTRG.27412"; transcript_id "MSTRG.27412.246"; exon_number "28";
chr10	StringTie	transcript	73785564	73808692	1000	+	.	gene_id "MSTRG.27412"; transcript_id "MSTRG.27412.247";
chr10	StringTie	exon	73785564	73786086	1000	+	.	gene_id "MSTRG.27412"; transcript_id "MSTRG.27412.247"; exon_number "1";
chr10	StringTie	exon	73788670	73788823	1000	+	.	gene_id "MSTRG.27412"; transcript_id "MSTRG.27412.247"; exon_number "2";
chr10	StringTie	exon	73789096	73789190	1000	+	.	gene_id "MSTRG.27412"; transcript_id "MSTRG.27412.247"; exon_number "3";
chr10	StringTie	exon	73789367	73789539	1000	+	.	gene_id "MSTRG.27412"; transcript_id "MSTRG.27412.247"; exon_number "4";
chr10	StringTie	exon	73789717	73789824	1000	+	.	gene_id "MSTRG.27412"; transcript_id "MSTRG.27412.247"; exon_number "5";
chr10	StringTie	exon	73789956	73790037	1000	+	.	gene_id "MSTRG.27412"; transcript_id "MSTRG.27412.247"; exon_number "6";
chr10	StringTie	exon	73790172	73790292	1000	+	.	gene_id "MSTRG.27412"; transcript_id "MSTRG.27412.247"; exon_number "7";
chr10	StringTie	exon	73790975	73791176	1000	+	.	gene_id "MSTRG.27412"; transcript_id "MSTRG.27412.247"; exon_number "8";
chr10	StringTie	exon	73791324	73791499	1000	+	.	gene_id "MSTRG.27412"; transcript_id "MSTRG.27412.247"; exon_number "9";
chr10	StringTie	exon	73791859	73792553	1000	+	.	gene_id "MSTRG.27412"; transcript_id "MSTRG.27412.247"; exon_number "10";
chr10	StringTie	exon	73792656	73792852	1000	+	.	gene_id "MSTRG.27412"; transcript_id "MSTRG.27412.247"; exon_number "11";
chr10	StringTie	exon	73793588	73794044	1000	+	.	gene_id "MSTRG.27412"; transcript_id "MSTRG.27412.247"; exon_number "12";
chr10	StringTie	exon	73794147	73794330	1000	+	.	gene_id "MSTRG.27412"; transcript_id "MSTRG.27412.247"; exon_number "13";
chr10	StringTie	exon	73794556	73794639	1000	+	.	gene_id "MSTRG.27412"; transcript_id "MSTRG.27412.247"; exon_number "14";
chr10	StringTie	exon	73795539	73795663	1000	+	.	gene_id "MSTRG.27412"; transcript_id "MSTRG.27412.247"; exon_number "15";
chr10	StringTie	exon	73796046	73796403	1000	+	.	gene_id "MSTRG.27412"; transcript_id "MSTRG.27412.247"; exon_number "16";
chr10	StringTie	exon	73796774	73797014	1000	+	.	gene_id "MSTRG.27412"; transcript_id "MSTRG.27412.247"; exon_number "17";
chr10	StringTie	exon	73797113	73797271	1000	+	.	gene_id "MSTRG.27412"; transcript_id "MSTRG.27412.247"; exon_number "18";
chr10	StringTie	exon	73797377	73797605	1000	+	.	gene_id "MSTRG.27412"; transcript_id "MSTRG.27412.247"; exon_number "19";
chr10	StringTie	exon	73797781	73798070	1000	+	.	gene_id "MSTRG.27412"; transcript_id "MSTRG.27412.247"; exon_number "20";
chr10	StringTie	exon	73798230	73798453	1000	+	.	gene_id "MSTRG.27412"; transcript_id "MSTRG.27412.247"; exon_number "21";
chr10	StringTie	exon	73799002	73799490	1000	+	.	gene_id "MSTRG.27412"; transcript_id "MSTRG.27412.247"; exon_number "22";
chr10	StringTie	exon	73800011	73800194	1000	+	.	gene_id "MSTRG.27412"; transcript_id "MSTRG.27412.247"; exon_number "23";
chr10	StringTie	exon	73800296	73800472	1000	+	.	gene_id "MSTRG.27412"; transcript_id "MSTRG.27412.247"; exon_number "24";
chr10	StringTie	exon	73800640	73800759	1000	+	.	gene_id "MSTRG.27412"; transcript_id "MSTRG.27412.247"; exon_number "25";
chr10	StringTie	exon	73801017	73801195	1000	+	.	gene_id "MSTRG.27412"; transcript_id "MSTRG.27412.247"; exon_number "26";
chr10	StringTie	exon	73801316	73802327	1000	+	.	gene_id "MSTRG.27412"; transcript_id "MSTRG.27412.247"; exon_number "27";
chr10	StringTie	exon	73808644	73808692	1000	+	.	gene_id "MSTRG.27412"; transcript_id "MSTRG.27412.247"; exon_number "28";
chr10	StringTie	transcript	73785566	73801802	1000	+	.	gene_id "MSTRG.27412"; transcript_id "MSTRG.27412.248";
chr10	StringTie	exon	73785566	73786086	1000	+	.	gene_id "MSTRG.27412"; transcript_id "MSTRG.27412.248"; exon_number "1";
chr10	StringTie	exon	73788670	73788823	1000	+	.	gene_id "MSTRG.27412"; transcript_id "MSTRG.27412.248"; exon_number "2";
chr10	StringTie	exon	73789096	73789190	1000	+	.	gene_id "MSTRG.27412"; transcript_id "MSTRG.27412.248"; exon_number "3";
chr10	StringTie	exon	73789367	73789539	1000	+	.	gene_id "MSTRG.27412"; transcript_id "MSTRG.27412.248"; exon_number "4";
chr10	StringTie	exon	73789717	73789824	1000	+	.	gene_id "MSTRG.27412"; transcript_id "MSTRG.27412.248"; exon_number "5";
chr10	StringTie	exon	73789956	73790037	1000	+	.	gene_id "MSTRG.27412"; transcript_id "MSTRG.27412.248"; exon_number "6";
chr10	StringTie	exon	73790172	73790292	1000	+	.	gene_id "MSTRG.27412"; transcript_id "MSTRG.27412.248"; exon_number "7";
chr10	StringTie	exon	73790975	73791176	1000	+	.	gene_id "MSTRG.27412"; transcript_id "MSTRG.27412.248"; exon_number "8";
chr10	StringTie	exon	73791324	73791499	1000	+	.	gene_id "MSTRG.27412"; transcript_id "MSTRG.27412.248"; exon_number "9";
chr10	StringTie	exon	73791859	73792852	1000	+	.	gene_id "MSTRG.27412"; transcript_id "MSTRG.27412.248"; exon_number "10";
chr10	StringTie	exon	73793588	73793698	1000	+	.	gene_id "MSTRG.27412"; transcript_id "MSTRG.27412.248"; exon_number "11";
chr10	StringTie	exon	73793865	73794044	1000	+	.	gene_id "MSTRG.27412"; transcript_id "MSTRG.27412.248"; exon_number "12";
chr10	StringTie	exon	73794147	73794330	1000	+	.	gene_id "MSTRG.27412"; transcript_id "MSTRG.27412.248"; exon_number "13";
chr10	StringTie	exon	73794541	73794639	1000	+	.	gene_id "MSTRG.27412"; transcript_id "MSTRG.27412.248"; exon_number "14";
chr10	StringTie	exon	73795539	73795663	1000	+	.	gene_id "MSTRG.27412"; transcript_id "MSTRG.27412.248"; exon_number "15";
chr10	StringTie	exon	73796774	73797014	1000	+	.	gene_id "MSTRG.27412"; transcript_id "MSTRG.27412.248"; exon_number "16";
chr10	StringTie	exon	73797113	73797271	1000	+	.	gene_id "MSTRG.27412"; transcript_id "MSTRG.27412.248"; exon_number "17";
chr10	StringTie	exon	73797377	73797605	1000	+	.	gene_id "MSTRG.27412"; transcript_id "MSTRG.27412.248"; exon_number "18";
chr10	StringTie	exon	73797781	73798070	1000	+	.	gene_id "MSTRG.27412"; transcript_id "MSTRG.27412.248"; exon_number "19";
chr10	StringTie	exon	73798235	73798453	1000	+	.	gene_id "MSTRG.27412"; transcript_id "MSTRG.27412.248"; exon_number "20";
chr10	StringTie	exon	73799002	73799490	1000	+	.	gene_id "MSTRG.27412"; transcript_id "MSTRG.27412.248"; exon_number "21";
chr10	StringTie	exon	73800011	73800194	1000	+	.	gene_id "MSTRG.27412"; transcript_id "MSTRG.27412.248"; exon_number "22";
chr10	StringTie	exon	73800296	73800472	1000	+	.	gene_id "MSTRG.27412"; transcript_id "MSTRG.27412.248"; exon_number "23";
chr10	StringTie	exon	73800640	73800759	1000	+	.	gene_id "MSTRG.27412"; transcript_id "MSTRG.27412.248"; exon_number "24";
chr10	StringTie	exon	73801017	73801195	1000	+	.	gene_id "MSTRG.27412"; transcript_id "MSTRG.27412.248"; exon_number "25";
chr10	StringTie	exon	73801316	73801802	1000	+	.	gene_id "MSTRG.27412"; transcript_id "MSTRG.27412.248"; exon_number "26";
chr10	StringTie	transcript	73785567	73801798	1000	+	.	gene_id "MSTRG.27412"; transcript_id "MSTRG.27412.249";
chr10	StringTie	exon	73785567	73786086	1000	+	.	gene_id "MSTRG.27412"; transcript_id "MSTRG.27412.249"; exon_number "1";
chr10	StringTie	exon	73788670	73788823	1000	+	.	gene_id "MSTRG.27412"; transcript_id "MSTRG.27412.249"; exon_number "2";
chr10	StringTie	exon	73789096	73789190	1000	+	.	gene_id "MSTRG.27412"; transcript_id "MSTRG.27412.249"; exon_number "3";
chr10	StringTie	exon	73789367	73789539	1000	+	.	gene_id "MSTRG.27412"; transcript_id "MSTRG.27412.249"; exon_number "4";
chr10	StringTie	exon	73789717	73790037	1000	+	.	gene_id "MSTRG.27412"; transcript_id "MSTRG.27412.249"; exon_number "5";
chr10	StringTie	exon	73790172	73790292	1000	+	.	gene_id "MSTRG.27412"; transcript_id "MSTRG.27412.249"; exon_number "6";
chr10	StringTie	exon	73790975	73791176	1000	+	.	gene_id "MSTRG.27412"; transcript_id "MSTRG.27412.249"; exon_number "7";
chr10	StringTie	exon	73791324	73791499	1000	+	.	gene_id "MSTRG.27412"; transcript_id "MSTRG.27412.249"; exon_number "8";
chr10	StringTie	exon	73791859	73792852	1000	+	.	gene_id "MSTRG.27412"; transcript_id "MSTRG.27412.249"; exon_number "9";
chr10	StringTie	exon	73793588	73793719	1000	+	.	gene_id "MSTRG.27412"; transcript_id "MSTRG.27412.249"; exon_number "10";
chr10	StringTie	exon	73793865	73794044	1000	+	.	gene_id "MSTRG.27412"; transcript_id "MSTRG.27412.249"; exon_number "11";
chr10	StringTie	exon	73794147	73794330	1000	+	.	gene_id "MSTRG.27412"; transcript_id "MSTRG.27412.249"; exon_number "12";
chr10	StringTie	exon	73794541	73794639	1000	+	.	gene_id "MSTRG.27412"; transcript_id "MSTRG.27412.249"; exon_number "13";
chr10	StringTie	exon	73795539	73795663	1000	+	.	gene_id "MSTRG.27412"; transcript_id "MSTRG.27412.249"; exon_number "14";
chr10	StringTie	exon	73796321	73796403	1000	+	.	gene_id "MSTRG.27412"; transcript_id "MSTRG.27412.249"; exon_number "15";
chr10	StringTie	exon	73796774	73797014	1000	+	.	gene_id "MSTRG.27412"; transcript_id "MSTRG.27412.249"; exon_number "16";
chr10	StringTie	exon	73797113	73797271	1000	+	.	gene_id "MSTRG.27412"; transcript_id "MSTRG.27412.249"; exon_number "17";
chr10	StringTie	exon	73797377	73797605	1000	+	.	gene_id "MSTRG.27412"; transcript_id "MSTRG.27412.249"; exon_number "18";
chr10	StringTie	exon	73797781	73798070	1000	+	.	gene_id "MSTRG.27412"; transcript_id "MSTRG.27412.249"; exon_number "19";
chr10	StringTie	exon	73798230	73798453	1000	+	.	gene_id "MSTRG.27412"; transcript_id "MSTRG.27412.249"; exon_number "20";
chr10	StringTie	exon	73799002	73799490	1000	+	.	gene_id "MSTRG.27412"; transcript_id "MSTRG.27412.249"; exon_number "21";
chr10	StringTie	exon	73800011	73800170	1000	+	.	gene_id "MSTRG.27412"; transcript_id "MSTRG.27412.249"; exon_number "22";
chr10	StringTie	exon	73800296	73800472	1000	+	.	gene_id "MSTRG.27412"; transcript_id "MSTRG.27412.249"; exon_number "23";
chr10	StringTie	exon	73800640	73800759	1000	+	.	gene_id "MSTRG.27412"; transcript_id "MSTRG.27412.249"; exon_number "24";
chr10	StringTie	exon	73801085	73801195	1000	+	.	gene_id "MSTRG.27412"; transcript_id "MSTRG.27412.249"; exon_number "25";
chr10	StringTie	exon	73801316	73801798	1000	+	.	gene_id "MSTRG.27412"; transcript_id "MSTRG.27412.249"; exon_number "26";
chr10	StringTie	transcript	73730489	73780520	1000	+	.	gene_id "MSTRG.27412"; transcript_id "MSTRG.27412.25";
chr10	StringTie	exon	73730489	73730873	1000	+	.	gene_id "MSTRG.27412"; transcript_id "MSTRG.27412.25"; exon_number "1";
chr10	StringTie	exon	73744164	73744437	1000	+	.	gene_id "MSTRG.27412"; transcript_id "MSTRG.27412.25"; exon_number "2";
chr10	StringTie	exon	73746805	73747004	1000	+	.	gene_id "MSTRG.27412"; transcript_id "MSTRG.27412.25"; exon_number "3";
chr10	StringTie	exon	73751108	73751243	1000	+	.	gene_id "MSTRG.27412"; transcript_id "MSTRG.27412.25"; exon_number "4";
chr10	StringTie	exon	73759622	73759794	1000	+	.	gene_id "MSTRG.27412"; transcript_id "MSTRG.27412.25"; exon_number "5";
chr10	StringTie	exon	73760018	73760386	1000	+	.	gene_id "MSTRG.27412"; transcript_id "MSTRG.27412.25"; exon_number "6";
chr10	StringTie	exon	73760713	73760849	1000	+	.	gene_id "MSTRG.27412"; transcript_id "MSTRG.27412.25"; exon_number "7";
chr10	StringTie	exon	73762098	73762166	1000	+	.	gene_id "MSTRG.27412"; transcript_id "MSTRG.27412.25"; exon_number "8";
chr10	StringTie	exon	73763490	73763601	1000	+	.	gene_id "MSTRG.27412"; transcript_id "MSTRG.27412.25"; exon_number "9";
chr10	StringTie	exon	73763856	73763983	1000	+	.	gene_id "MSTRG.27412"; transcript_id "MSTRG.27412.25"; exon_number "10";
chr10	StringTie	exon	73765451	73765589	1000	+	.	gene_id "MSTRG.27412"; transcript_id "MSTRG.27412.25"; exon_number "11";
chr10	StringTie	exon	73765800	73765915	1000	+	.	gene_id "MSTRG.27412"; transcript_id "MSTRG.27412.25"; exon_number "12";
chr10	StringTie	exon	73766086	73766210	1000	+	.	gene_id "MSTRG.27412"; transcript_id "MSTRG.27412.25"; exon_number "13";
chr10	StringTie	exon	73766350	73766541	1000	+	.	gene_id "MSTRG.27412"; transcript_id "MSTRG.27412.25"; exon_number "14";
chr10	StringTie	exon	73766760	73766853	1000	+	.	gene_id "MSTRG.27412"; transcript_id "MSTRG.27412.25"; exon_number "15";
chr10	StringTie	exon	73767054	73767170	1000	+	.	gene_id "MSTRG.27412"; transcript_id "MSTRG.27412.25"; exon_number "16";
chr10	StringTie	exon	73767837	73768007	1000	+	.	gene_id "MSTRG.27412"; transcript_id "MSTRG.27412.25"; exon_number "17";
chr10	StringTie	exon	73768810	73768906	1000	+	.	gene_id "MSTRG.27412"; transcript_id "MSTRG.27412.25"; exon_number "18";
chr10	StringTie	exon	73769007	73769152	1000	+	.	gene_id "MSTRG.27412"; transcript_id "MSTRG.27412.25"; exon_number "19";
chr10	StringTie	exon	73769347	73769485	1000	+	.	gene_id "MSTRG.27412"; transcript_id "MSTRG.27412.25"; exon_number "20";
chr10	StringTie	exon	73769615	73769733	1000	+	.	gene_id "MSTRG.27412"; transcript_id "MSTRG.27412.25"; exon_number "21";
chr10	StringTie	exon	73769836	73770015	1000	+	.	gene_id "MSTRG.27412"; transcript_id "MSTRG.27412.25"; exon_number "22";
chr10	StringTie	exon	73770280	73770471	1000	+	.	gene_id "MSTRG.27412"; transcript_id "MSTRG.27412.25"; exon_number "23";
chr10	StringTie	exon	73770709	73770798	1000	+	.	gene_id "MSTRG.27412"; transcript_id "MSTRG.27412.25"; exon_number "24";
chr10	StringTie	exon	73770955	73773041	1000	+	.	gene_id "MSTRG.27412"; transcript_id "MSTRG.27412.25"; exon_number "25";
chr10	StringTie	exon	73773190	73773815	1000	+	.	gene_id "MSTRG.27412"; transcript_id "MSTRG.27412.25"; exon_number "26";
chr10	StringTie	exon	73775541	73780520	1000	+	.	gene_id "MSTRG.27412"; transcript_id "MSTRG.27412.25"; exon_number "27";
chr10	StringTie	transcript	73785568	73801798	1000	+	.	gene_id "MSTRG.27412"; transcript_id "MSTRG.27412.250";
chr10	StringTie	exon	73785568	73786086	1000	+	.	gene_id "MSTRG.27412"; transcript_id "MSTRG.27412.250"; exon_number "1";
chr10	StringTie	exon	73788670	73788823	1000	+	.	gene_id "MSTRG.27412"; transcript_id "MSTRG.27412.250"; exon_number "2";
chr10	StringTie	exon	73789096	73789190	1000	+	.	gene_id "MSTRG.27412"; transcript_id "MSTRG.27412.250"; exon_number "3";
chr10	StringTie	exon	73789367	73789539	1000	+	.	gene_id "MSTRG.27412"; transcript_id "MSTRG.27412.250"; exon_number "4";
chr10	StringTie	exon	73789717	73789824	1000	+	.	gene_id "MSTRG.27412"; transcript_id "MSTRG.27412.250"; exon_number "5";
chr10	StringTie	exon	73789956	73790037	1000	+	.	gene_id "MSTRG.27412"; transcript_id "MSTRG.27412.250"; exon_number "6";
chr10	StringTie	exon	73790172	73790292	1000	+	.	gene_id "MSTRG.27412"; transcript_id "MSTRG.27412.250"; exon_number "7";
chr10	StringTie	exon	73790975	73791176	1000	+	.	gene_id "MSTRG.27412"; transcript_id "MSTRG.27412.250"; exon_number "8";
chr10	StringTie	exon	73791324	73791499	1000	+	.	gene_id "MSTRG.27412"; transcript_id "MSTRG.27412.250"; exon_number "9";
chr10	StringTie	exon	73791859	73792553	1000	+	.	gene_id "MSTRG.27412"; transcript_id "MSTRG.27412.250"; exon_number "10";
chr10	StringTie	exon	73792656	73792852	1000	+	.	gene_id "MSTRG.27412"; transcript_id "MSTRG.27412.250"; exon_number "11";
chr10	StringTie	exon	73793588	73793698	1000	+	.	gene_id "MSTRG.27412"; transcript_id "MSTRG.27412.250"; exon_number "12";
chr10	StringTie	exon	73793865	73794044	1000	+	.	gene_id "MSTRG.27412"; transcript_id "MSTRG.27412.250"; exon_number "13";
chr10	StringTie	exon	73794147	73794639	1000	+	.	gene_id "MSTRG.27412"; transcript_id "MSTRG.27412.250"; exon_number "14";
chr10	StringTie	exon	73795539	73795663	1000	+	.	gene_id "MSTRG.27412"; transcript_id "MSTRG.27412.250"; exon_number "15";
chr10	StringTie	exon	73796774	73797014	1000	+	.	gene_id "MSTRG.27412"; transcript_id "MSTRG.27412.250"; exon_number "16";
chr10	StringTie	exon	73797113	73797271	1000	+	.	gene_id "MSTRG.27412"; transcript_id "MSTRG.27412.250"; exon_number "17";
chr10	StringTie	exon	73797377	73797605	1000	+	.	gene_id "MSTRG.27412"; transcript_id "MSTRG.27412.250"; exon_number "18";
chr10	StringTie	exon	73797936	73798070	1000	+	.	gene_id "MSTRG.27412"; transcript_id "MSTRG.27412.250"; exon_number "19";
chr10	StringTie	exon	73798230	73798453	1000	+	.	gene_id "MSTRG.27412"; transcript_id "MSTRG.27412.250"; exon_number "20";
chr10	StringTie	exon	73799002	73799490	1000	+	.	gene_id "MSTRG.27412"; transcript_id "MSTRG.27412.250"; exon_number "21";
chr10	StringTie	exon	73800011	73800170	1000	+	.	gene_id "MSTRG.27412"; transcript_id "MSTRG.27412.250"; exon_number "22";
chr10	StringTie	exon	73800296	73800472	1000	+	.	gene_id "MSTRG.27412"; transcript_id "MSTRG.27412.250"; exon_number "23";
chr10	StringTie	exon	73800640	73800759	1000	+	.	gene_id "MSTRG.27412"; transcript_id "MSTRG.27412.250"; exon_number "24";
chr10	StringTie	exon	73801017	73801195	1000	+	.	gene_id "MSTRG.27412"; transcript_id "MSTRG.27412.250"; exon_number "25";
chr10	StringTie	exon	73801316	73801798	1000	+	.	gene_id "MSTRG.27412"; transcript_id "MSTRG.27412.250"; exon_number "26";
chr10	StringTie	transcript	73785568	73802925	1000	+	.	gene_id "MSTRG.27412"; transcript_id "MSTRG.27412.251";
chr10	StringTie	exon	73785568	73786086	1000	+	.	gene_id "MSTRG.27412"; transcript_id "MSTRG.27412.251"; exon_number "1";
chr10	StringTie	exon	73788670	73788823	1000	+	.	gene_id "MSTRG.27412"; transcript_id "MSTRG.27412.251"; exon_number "2";
chr10	StringTie	exon	73789096	73789190	1000	+	.	gene_id "MSTRG.27412"; transcript_id "MSTRG.27412.251"; exon_number "3";
chr10	StringTie	exon	73789367	73789539	1000	+	.	gene_id "MSTRG.27412"; transcript_id "MSTRG.27412.251"; exon_number "4";
chr10	StringTie	exon	73789717	73789824	1000	+	.	gene_id "MSTRG.27412"; transcript_id "MSTRG.27412.251"; exon_number "5";
chr10	StringTie	exon	73789956	73790037	1000	+	.	gene_id "MSTRG.27412"; transcript_id "MSTRG.27412.251"; exon_number "6";
chr10	StringTie	exon	73790172	73790292	1000	+	.	gene_id "MSTRG.27412"; transcript_id "MSTRG.27412.251"; exon_number "7";
chr10	StringTie	exon	73790975	73791176	1000	+	.	gene_id "MSTRG.27412"; transcript_id "MSTRG.27412.251"; exon_number "8";
chr10	StringTie	exon	73791324	73791499	1000	+	.	gene_id "MSTRG.27412"; transcript_id "MSTRG.27412.251"; exon_number "9";
chr10	StringTie	exon	73791859	73792852	1000	+	.	gene_id "MSTRG.27412"; transcript_id "MSTRG.27412.251"; exon_number "10";
chr10	StringTie	exon	73793588	73793698	1000	+	.	gene_id "MSTRG.27412"; transcript_id "MSTRG.27412.251"; exon_number "11";
chr10	StringTie	exon	73793871	73794044	1000	+	.	gene_id "MSTRG.27412"; transcript_id "MSTRG.27412.251"; exon_number "12";
chr10	StringTie	exon	73794147	73794330	1000	+	.	gene_id "MSTRG.27412"; transcript_id "MSTRG.27412.251"; exon_number "13";
chr10	StringTie	exon	73794541	73794639	1000	+	.	gene_id "MSTRG.27412"; transcript_id "MSTRG.27412.251"; exon_number "14";
chr10	StringTie	exon	73795539	73795663	1000	+	.	gene_id "MSTRG.27412"; transcript_id "MSTRG.27412.251"; exon_number "15";
chr10	StringTie	exon	73796774	73797014	1000	+	.	gene_id "MSTRG.27412"; transcript_id "MSTRG.27412.251"; exon_number "16";
chr10	StringTie	exon	73797113	73797271	1000	+	.	gene_id "MSTRG.27412"; transcript_id "MSTRG.27412.251"; exon_number "17";
chr10	StringTie	exon	73797377	73797605	1000	+	.	gene_id "MSTRG.27412"; transcript_id "MSTRG.27412.251"; exon_number "18";
chr10	StringTie	exon	73797781	73798070	1000	+	.	gene_id "MSTRG.27412"; transcript_id "MSTRG.27412.251"; exon_number "19";
chr10	StringTie	exon	73798230	73798453	1000	+	.	gene_id "MSTRG.27412"; transcript_id "MSTRG.27412.251"; exon_number "20";
chr10	StringTie	exon	73799002	73799490	1000	+	.	gene_id "MSTRG.27412"; transcript_id "MSTRG.27412.251"; exon_number "21";
chr10	StringTie	exon	73800011	73800170	1000	+	.	gene_id "MSTRG.27412"; transcript_id "MSTRG.27412.251"; exon_number "22";
chr10	StringTie	exon	73800296	73800472	1000	+	.	gene_id "MSTRG.27412"; transcript_id "MSTRG.27412.251"; exon_number "23";
chr10	StringTie	exon	73800640	73800759	1000	+	.	gene_id "MSTRG.27412"; transcript_id "MSTRG.27412.251"; exon_number "24";
chr10	StringTie	exon	73801017	73801195	1000	+	.	gene_id "MSTRG.27412"; transcript_id "MSTRG.27412.251"; exon_number "25";
chr10	StringTie	exon	73801316	73802925	1000	+	.	gene_id "MSTRG.27412"; transcript_id "MSTRG.27412.251"; exon_number "26";
chr10	StringTie	transcript	73785568	73801796	1000	+	.	gene_id "MSTRG.27412"; transcript_id "MSTRG.27412.252";
chr10	StringTie	exon	73785568	73786086	1000	+	.	gene_id "MSTRG.27412"; transcript_id "MSTRG.27412.252"; exon_number "1";
chr10	StringTie	exon	73788670	73788823	1000	+	.	gene_id "MSTRG.27412"; transcript_id "MSTRG.27412.252"; exon_number "2";
chr10	StringTie	exon	73789096	73789190	1000	+	.	gene_id "MSTRG.27412"; transcript_id "MSTRG.27412.252"; exon_number "3";
chr10	StringTie	exon	73789367	73789615	1000	+	.	gene_id "MSTRG.27412"; transcript_id "MSTRG.27412.252"; exon_number "4";
chr10	StringTie	exon	73789717	73789824	1000	+	.	gene_id "MSTRG.27412"; transcript_id "MSTRG.27412.252"; exon_number "5";
chr10	StringTie	exon	73789956	73790037	1000	+	.	gene_id "MSTRG.27412"; transcript_id "MSTRG.27412.252"; exon_number "6";
chr10	StringTie	exon	73790172	73790292	1000	+	.	gene_id "MSTRG.27412"; transcript_id "MSTRG.27412.252"; exon_number "7";
chr10	StringTie	exon	73790975	73791176	1000	+	.	gene_id "MSTRG.27412"; transcript_id "MSTRG.27412.252"; exon_number "8";
chr10	StringTie	exon	73791324	73791499	1000	+	.	gene_id "MSTRG.27412"; transcript_id "MSTRG.27412.252"; exon_number "9";
chr10	StringTie	exon	73791859	73792852	1000	+	.	gene_id "MSTRG.27412"; transcript_id "MSTRG.27412.252"; exon_number "10";
chr10	StringTie	exon	73793588	73793719	1000	+	.	gene_id "MSTRG.27412"; transcript_id "MSTRG.27412.252"; exon_number "11";
chr10	StringTie	exon	73793865	73794044	1000	+	.	gene_id "MSTRG.27412"; transcript_id "MSTRG.27412.252"; exon_number "12";
chr10	StringTie	exon	73794147	73794330	1000	+	.	gene_id "MSTRG.27412"; transcript_id "MSTRG.27412.252"; exon_number "13";
chr10	StringTie	exon	73794556	73794639	1000	+	.	gene_id "MSTRG.27412"; transcript_id "MSTRG.27412.252"; exon_number "14";
chr10	StringTie	exon	73795539	73795663	1000	+	.	gene_id "MSTRG.27412"; transcript_id "MSTRG.27412.252"; exon_number "15";
chr10	StringTie	exon	73796774	73797014	1000	+	.	gene_id "MSTRG.27412"; transcript_id "MSTRG.27412.252"; exon_number "16";
chr10	StringTie	exon	73797113	73797271	1000	+	.	gene_id "MSTRG.27412"; transcript_id "MSTRG.27412.252"; exon_number "17";
chr10	StringTie	exon	73797377	73797605	1000	+	.	gene_id "MSTRG.27412"; transcript_id "MSTRG.27412.252"; exon_number "18";
chr10	StringTie	exon	73797781	73798070	1000	+	.	gene_id "MSTRG.27412"; transcript_id "MSTRG.27412.252"; exon_number "19";
chr10	StringTie	exon	73798230	73798453	1000	+	.	gene_id "MSTRG.27412"; transcript_id "MSTRG.27412.252"; exon_number "20";
chr10	StringTie	exon	73799002	73799490	1000	+	.	gene_id "MSTRG.27412"; transcript_id "MSTRG.27412.252"; exon_number "21";
chr10	StringTie	exon	73800011	73800170	1000	+	.	gene_id "MSTRG.27412"; transcript_id "MSTRG.27412.252"; exon_number "22";
chr10	StringTie	exon	73800296	73800472	1000	+	.	gene_id "MSTRG.27412"; transcript_id "MSTRG.27412.252"; exon_number "23";
chr10	StringTie	exon	73800640	73800759	1000	+	.	gene_id "MSTRG.27412"; transcript_id "MSTRG.27412.252"; exon_number "24";
chr10	StringTie	exon	73801017	73801191	1000	+	.	gene_id "MSTRG.27412"; transcript_id "MSTRG.27412.252"; exon_number "25";
chr10	StringTie	exon	73801316	73801796	1000	+	.	gene_id "MSTRG.27412"; transcript_id "MSTRG.27412.252"; exon_number "26";
chr10	StringTie	transcript	73785568	73801802	1000	+	.	gene_id "MSTRG.27412"; transcript_id "MSTRG.27412.253";
chr10	StringTie	exon	73785568	73786086	1000	+	.	gene_id "MSTRG.27412"; transcript_id "MSTRG.27412.253"; exon_number "1";
chr10	StringTie	exon	73788670	73788823	1000	+	.	gene_id "MSTRG.27412"; transcript_id "MSTRG.27412.253"; exon_number "2";
chr10	StringTie	exon	73789096	73789190	1000	+	.	gene_id "MSTRG.27412"; transcript_id "MSTRG.27412.253"; exon_number "3";
chr10	StringTie	exon	73789367	73789539	1000	+	.	gene_id "MSTRG.27412"; transcript_id "MSTRG.27412.253"; exon_number "4";
chr10	StringTie	exon	73789717	73789824	1000	+	.	gene_id "MSTRG.27412"; transcript_id "MSTRG.27412.253"; exon_number "5";
chr10	StringTie	exon	73789956	73790037	1000	+	.	gene_id "MSTRG.27412"; transcript_id "MSTRG.27412.253"; exon_number "6";
chr10	StringTie	exon	73790172	73790292	1000	+	.	gene_id "MSTRG.27412"; transcript_id "MSTRG.27412.253"; exon_number "7";
chr10	StringTie	exon	73790975	73791176	1000	+	.	gene_id "MSTRG.27412"; transcript_id "MSTRG.27412.253"; exon_number "8";
chr10	StringTie	exon	73791324	73791499	1000	+	.	gene_id "MSTRG.27412"; transcript_id "MSTRG.27412.253"; exon_number "9";
chr10	StringTie	exon	73791859	73792553	1000	+	.	gene_id "MSTRG.27412"; transcript_id "MSTRG.27412.253"; exon_number "10";
chr10	StringTie	exon	73792656	73792852	1000	+	.	gene_id "MSTRG.27412"; transcript_id "MSTRG.27412.253"; exon_number "11";
chr10	StringTie	exon	73793588	73793719	1000	+	.	gene_id "MSTRG.27412"; transcript_id "MSTRG.27412.253"; exon_number "12";
chr10	StringTie	exon	73793865	73794044	1000	+	.	gene_id "MSTRG.27412"; transcript_id "MSTRG.27412.253"; exon_number "13";
chr10	StringTie	exon	73794147	73794330	1000	+	.	gene_id "MSTRG.27412"; transcript_id "MSTRG.27412.253"; exon_number "14";
chr10	StringTie	exon	73794556	73794639	1000	+	.	gene_id "MSTRG.27412"; transcript_id "MSTRG.27412.253"; exon_number "15";
chr10	StringTie	exon	73795539	73795663	1000	+	.	gene_id "MSTRG.27412"; transcript_id "MSTRG.27412.253"; exon_number "16";
chr10	StringTie	exon	73796774	73797014	1000	+	.	gene_id "MSTRG.27412"; transcript_id "MSTRG.27412.253"; exon_number "17";
chr10	StringTie	exon	73797113	73797271	1000	+	.	gene_id "MSTRG.27412"; transcript_id "MSTRG.27412.253"; exon_number "18";
chr10	StringTie	exon	73797377	73797605	1000	+	.	gene_id "MSTRG.27412"; transcript_id "MSTRG.27412.253"; exon_number "19";
chr10	StringTie	exon	73797830	73798070	1000	+	.	gene_id "MSTRG.27412"; transcript_id "MSTRG.27412.253"; exon_number "20";
chr10	StringTie	exon	73798230	73798453	1000	+	.	gene_id "MSTRG.27412"; transcript_id "MSTRG.27412.253"; exon_number "21";
chr10	StringTie	exon	73799002	73799490	1000	+	.	gene_id "MSTRG.27412"; transcript_id "MSTRG.27412.253"; exon_number "22";
chr10	StringTie	exon	73800011	73800170	1000	+	.	gene_id "MSTRG.27412"; transcript_id "MSTRG.27412.253"; exon_number "23";
chr10	StringTie	exon	73800296	73800472	1000	+	.	gene_id "MSTRG.27412"; transcript_id "MSTRG.27412.253"; exon_number "24";
chr10	StringTie	exon	73800640	73800759	1000	+	.	gene_id "MSTRG.27412"; transcript_id "MSTRG.27412.253"; exon_number "25";
chr10	StringTie	exon	73801017	73801195	1000	+	.	gene_id "MSTRG.27412"; transcript_id "MSTRG.27412.253"; exon_number "26";
chr10	StringTie	exon	73801316	73801802	1000	+	.	gene_id "MSTRG.27412"; transcript_id "MSTRG.27412.253"; exon_number "27";
chr10	StringTie	transcript	73785568	73801795	1000	+	.	gene_id "MSTRG.27412"; transcript_id "MSTRG.27412.254";
chr10	StringTie	exon	73785568	73785774	1000	+	.	gene_id "MSTRG.27412"; transcript_id "MSTRG.27412.254"; exon_number "1";
chr10	StringTie	exon	73785832	73786086	1000	+	.	gene_id "MSTRG.27412"; transcript_id "MSTRG.27412.254"; exon_number "2";
chr10	StringTie	exon	73788670	73788823	1000	+	.	gene_id "MSTRG.27412"; transcript_id "MSTRG.27412.254"; exon_number "3";
chr10	StringTie	exon	73789096	73789190	1000	+	.	gene_id "MSTRG.27412"; transcript_id "MSTRG.27412.254"; exon_number "4";
chr10	StringTie	exon	73789367	73789539	1000	+	.	gene_id "MSTRG.27412"; transcript_id "MSTRG.27412.254"; exon_number "5";
chr10	StringTie	exon	73789717	73789824	1000	+	.	gene_id "MSTRG.27412"; transcript_id "MSTRG.27412.254"; exon_number "6";
chr10	StringTie	exon	73789956	73790037	1000	+	.	gene_id "MSTRG.27412"; transcript_id "MSTRG.27412.254"; exon_number "7";
chr10	StringTie	exon	73790172	73790292	1000	+	.	gene_id "MSTRG.27412"; transcript_id "MSTRG.27412.254"; exon_number "8";
chr10	StringTie	exon	73790975	73791176	1000	+	.	gene_id "MSTRG.27412"; transcript_id "MSTRG.27412.254"; exon_number "9";
chr10	StringTie	exon	73791324	73791499	1000	+	.	gene_id "MSTRG.27412"; transcript_id "MSTRG.27412.254"; exon_number "10";
chr10	StringTie	exon	73791859	73792852	1000	+	.	gene_id "MSTRG.27412"; transcript_id "MSTRG.27412.254"; exon_number "11";
chr10	StringTie	exon	73793588	73793719	1000	+	.	gene_id "MSTRG.27412"; transcript_id "MSTRG.27412.254"; exon_number "12";
chr10	StringTie	exon	73793865	73794044	1000	+	.	gene_id "MSTRG.27412"; transcript_id "MSTRG.27412.254"; exon_number "13";
chr10	StringTie	exon	73794147	73794330	1000	+	.	gene_id "MSTRG.27412"; transcript_id "MSTRG.27412.254"; exon_number "14";
chr10	StringTie	exon	73794556	73794639	1000	+	.	gene_id "MSTRG.27412"; transcript_id "MSTRG.27412.254"; exon_number "15";
chr10	StringTie	exon	73795539	73795663	1000	+	.	gene_id "MSTRG.27412"; transcript_id "MSTRG.27412.254"; exon_number "16";
chr10	StringTie	exon	73796774	73797014	1000	+	.	gene_id "MSTRG.27412"; transcript_id "MSTRG.27412.254"; exon_number "17";
chr10	StringTie	exon	73797113	73797271	1000	+	.	gene_id "MSTRG.27412"; transcript_id "MSTRG.27412.254"; exon_number "18";
chr10	StringTie	exon	73797377	73797605	1000	+	.	gene_id "MSTRG.27412"; transcript_id "MSTRG.27412.254"; exon_number "19";
chr10	StringTie	exon	73797781	73798070	1000	+	.	gene_id "MSTRG.27412"; transcript_id "MSTRG.27412.254"; exon_number "20";
chr10	StringTie	exon	73798230	73798453	1000	+	.	gene_id "MSTRG.27412"; transcript_id "MSTRG.27412.254"; exon_number "21";
chr10	StringTie	exon	73799002	73799490	1000	+	.	gene_id "MSTRG.27412"; transcript_id "MSTRG.27412.254"; exon_number "22";
chr10	StringTie	exon	73800011	73800170	1000	+	.	gene_id "MSTRG.27412"; transcript_id "MSTRG.27412.254"; exon_number "23";
chr10	StringTie	exon	73800296	73800472	1000	+	.	gene_id "MSTRG.27412"; transcript_id "MSTRG.27412.254"; exon_number "24";
chr10	StringTie	exon	73800640	73800759	1000	+	.	gene_id "MSTRG.27412"; transcript_id "MSTRG.27412.254"; exon_number "25";
chr10	StringTie	exon	73801085	73801195	1000	+	.	gene_id "MSTRG.27412"; transcript_id "MSTRG.27412.254"; exon_number "26";
chr10	StringTie	exon	73801316	73801795	1000	+	.	gene_id "MSTRG.27412"; transcript_id "MSTRG.27412.254"; exon_number "27";
chr10	StringTie	transcript	73785568	73801798	1000	+	.	gene_id "MSTRG.27412"; transcript_id "MSTRG.27412.255";
chr10	StringTie	exon	73785568	73786086	1000	+	.	gene_id "MSTRG.27412"; transcript_id "MSTRG.27412.255"; exon_number "1";
chr10	StringTie	exon	73788670	73788823	1000	+	.	gene_id "MSTRG.27412"; transcript_id "MSTRG.27412.255"; exon_number "2";
chr10	StringTie	exon	73789096	73789190	1000	+	.	gene_id "MSTRG.27412"; transcript_id "MSTRG.27412.255"; exon_number "3";
chr10	StringTie	exon	73789367	73789615	1000	+	.	gene_id "MSTRG.27412"; transcript_id "MSTRG.27412.255"; exon_number "4";
chr10	StringTie	exon	73789717	73789824	1000	+	.	gene_id "MSTRG.27412"; transcript_id "MSTRG.27412.255"; exon_number "5";
chr10	StringTie	exon	73789956	73790037	1000	+	.	gene_id "MSTRG.27412"; transcript_id "MSTRG.27412.255"; exon_number "6";
chr10	StringTie	exon	73790184	73790292	1000	+	.	gene_id "MSTRG.27412"; transcript_id "MSTRG.27412.255"; exon_number "7";
chr10	StringTie	exon	73790975	73791176	1000	+	.	gene_id "MSTRG.27412"; transcript_id "MSTRG.27412.255"; exon_number "8";
chr10	StringTie	exon	73791324	73791499	1000	+	.	gene_id "MSTRG.27412"; transcript_id "MSTRG.27412.255"; exon_number "9";
chr10	StringTie	exon	73791859	73792553	1000	+	.	gene_id "MSTRG.27412"; transcript_id "MSTRG.27412.255"; exon_number "10";
chr10	StringTie	exon	73792656	73792852	1000	+	.	gene_id "MSTRG.27412"; transcript_id "MSTRG.27412.255"; exon_number "11";
chr10	StringTie	exon	73793588	73793719	1000	+	.	gene_id "MSTRG.27412"; transcript_id "MSTRG.27412.255"; exon_number "12";
chr10	StringTie	exon	73793865	73794044	1000	+	.	gene_id "MSTRG.27412"; transcript_id "MSTRG.27412.255"; exon_number "13";
chr10	StringTie	exon	73794147	73794330	1000	+	.	gene_id "MSTRG.27412"; transcript_id "MSTRG.27412.255"; exon_number "14";
chr10	StringTie	exon	73794541	73794639	1000	+	.	gene_id "MSTRG.27412"; transcript_id "MSTRG.27412.255"; exon_number "15";
chr10	StringTie	exon	73795539	73795663	1000	+	.	gene_id "MSTRG.27412"; transcript_id "MSTRG.27412.255"; exon_number "16";
chr10	StringTie	exon	73796321	73796403	1000	+	.	gene_id "MSTRG.27412"; transcript_id "MSTRG.27412.255"; exon_number "17";
chr10	StringTie	exon	73796774	73797014	1000	+	.	gene_id "MSTRG.27412"; transcript_id "MSTRG.27412.255"; exon_number "18";
chr10	StringTie	exon	73797113	73797271	1000	+	.	gene_id "MSTRG.27412"; transcript_id "MSTRG.27412.255"; exon_number "19";
chr10	StringTie	exon	73797377	73797605	1000	+	.	gene_id "MSTRG.27412"; transcript_id "MSTRG.27412.255"; exon_number "20";
chr10	StringTie	exon	73797781	73798070	1000	+	.	gene_id "MSTRG.27412"; transcript_id "MSTRG.27412.255"; exon_number "21";
chr10	StringTie	exon	73798230	73798453	1000	+	.	gene_id "MSTRG.27412"; transcript_id "MSTRG.27412.255"; exon_number "22";
chr10	StringTie	exon	73799002	73799490	1000	+	.	gene_id "MSTRG.27412"; transcript_id "MSTRG.27412.255"; exon_number "23";
chr10	StringTie	exon	73800011	73800170	1000	+	.	gene_id "MSTRG.27412"; transcript_id "MSTRG.27412.255"; exon_number "24";
chr10	StringTie	exon	73800296	73800472	1000	+	.	gene_id "MSTRG.27412"; transcript_id "MSTRG.27412.255"; exon_number "25";
chr10	StringTie	exon	73800640	73800759	1000	+	.	gene_id "MSTRG.27412"; transcript_id "MSTRG.27412.255"; exon_number "26";
chr10	StringTie	exon	73801017	73801195	1000	+	.	gene_id "MSTRG.27412"; transcript_id "MSTRG.27412.255"; exon_number "27";
chr10	StringTie	exon	73801316	73801798	1000	+	.	gene_id "MSTRG.27412"; transcript_id "MSTRG.27412.255"; exon_number "28";
chr10	StringTie	transcript	73785570	73801799	1000	+	.	gene_id "MSTRG.27412"; transcript_id "MSTRG.27412.256";
chr10	StringTie	exon	73785570	73786086	1000	+	.	gene_id "MSTRG.27412"; transcript_id "MSTRG.27412.256"; exon_number "1";
chr10	StringTie	exon	73788670	73788823	1000	+	.	gene_id "MSTRG.27412"; transcript_id "MSTRG.27412.256"; exon_number "2";
chr10	StringTie	exon	73789096	73789190	1000	+	.	gene_id "MSTRG.27412"; transcript_id "MSTRG.27412.256"; exon_number "3";
chr10	StringTie	exon	73789367	73789539	1000	+	.	gene_id "MSTRG.27412"; transcript_id "MSTRG.27412.256"; exon_number "4";
chr10	StringTie	exon	73789717	73789824	1000	+	.	gene_id "MSTRG.27412"; transcript_id "MSTRG.27412.256"; exon_number "5";
chr10	StringTie	exon	73789956	73790037	1000	+	.	gene_id "MSTRG.27412"; transcript_id "MSTRG.27412.256"; exon_number "6";
chr10	StringTie	exon	73790172	73790292	1000	+	.	gene_id "MSTRG.27412"; transcript_id "MSTRG.27412.256"; exon_number "7";
chr10	StringTie	exon	73790975	73791176	1000	+	.	gene_id "MSTRG.27412"; transcript_id "MSTRG.27412.256"; exon_number "8";
chr10	StringTie	exon	73791324	73791616	1000	+	.	gene_id "MSTRG.27412"; transcript_id "MSTRG.27412.256"; exon_number "9";
chr10	StringTie	exon	73791859	73792553	1000	+	.	gene_id "MSTRG.27412"; transcript_id "MSTRG.27412.256"; exon_number "10";
chr10	StringTie	exon	73792656	73792852	1000	+	.	gene_id "MSTRG.27412"; transcript_id "MSTRG.27412.256"; exon_number "11";
chr10	StringTie	exon	73793588	73793698	1000	+	.	gene_id "MSTRG.27412"; transcript_id "MSTRG.27412.256"; exon_number "12";
chr10	StringTie	exon	73793865	73794044	1000	+	.	gene_id "MSTRG.27412"; transcript_id "MSTRG.27412.256"; exon_number "13";
chr10	StringTie	exon	73794147	73794330	1000	+	.	gene_id "MSTRG.27412"; transcript_id "MSTRG.27412.256"; exon_number "14";
chr10	StringTie	exon	73794556	73794639	1000	+	.	gene_id "MSTRG.27412"; transcript_id "MSTRG.27412.256"; exon_number "15";
chr10	StringTie	exon	73795539	73795663	1000	+	.	gene_id "MSTRG.27412"; transcript_id "MSTRG.27412.256"; exon_number "16";
chr10	StringTie	exon	73796321	73796403	1000	+	.	gene_id "MSTRG.27412"; transcript_id "MSTRG.27412.256"; exon_number "17";
chr10	StringTie	exon	73796774	73797014	1000	+	.	gene_id "MSTRG.27412"; transcript_id "MSTRG.27412.256"; exon_number "18";
chr10	StringTie	exon	73797113	73797271	1000	+	.	gene_id "MSTRG.27412"; transcript_id "MSTRG.27412.256"; exon_number "19";
chr10	StringTie	exon	73797377	73797605	1000	+	.	gene_id "MSTRG.27412"; transcript_id "MSTRG.27412.256"; exon_number "20";
chr10	StringTie	exon	73797781	73798070	1000	+	.	gene_id "MSTRG.27412"; transcript_id "MSTRG.27412.256"; exon_number "21";
chr10	StringTie	exon	73798230	73798453	1000	+	.	gene_id "MSTRG.27412"; transcript_id "MSTRG.27412.256"; exon_number "22";
chr10	StringTie	exon	73799002	73799490	1000	+	.	gene_id "MSTRG.27412"; transcript_id "MSTRG.27412.256"; exon_number "23";
chr10	StringTie	exon	73800011	73800170	1000	+	.	gene_id "MSTRG.27412"; transcript_id "MSTRG.27412.256"; exon_number "24";
chr10	StringTie	exon	73800296	73800472	1000	+	.	gene_id "MSTRG.27412"; transcript_id "MSTRG.27412.256"; exon_number "25";
chr10	StringTie	exon	73800640	73800759	1000	+	.	gene_id "MSTRG.27412"; transcript_id "MSTRG.27412.256"; exon_number "26";
chr10	StringTie	exon	73801017	73801195	1000	+	.	gene_id "MSTRG.27412"; transcript_id "MSTRG.27412.256"; exon_number "27";
chr10	StringTie	exon	73801316	73801799	1000	+	.	gene_id "MSTRG.27412"; transcript_id "MSTRG.27412.256"; exon_number "28";
chr10	StringTie	transcript	73785571	73801799	1000	+	.	gene_id "MSTRG.27412"; transcript_id "MSTRG.27412.257";
chr10	StringTie	exon	73785571	73786086	1000	+	.	gene_id "MSTRG.27412"; transcript_id "MSTRG.27412.257"; exon_number "1";
chr10	StringTie	exon	73788670	73788823	1000	+	.	gene_id "MSTRG.27412"; transcript_id "MSTRG.27412.257"; exon_number "2";
chr10	StringTie	exon	73789096	73789190	1000	+	.	gene_id "MSTRG.27412"; transcript_id "MSTRG.27412.257"; exon_number "3";
chr10	StringTie	exon	73789367	73789539	1000	+	.	gene_id "MSTRG.27412"; transcript_id "MSTRG.27412.257"; exon_number "4";
chr10	StringTie	exon	73789717	73789824	1000	+	.	gene_id "MSTRG.27412"; transcript_id "MSTRG.27412.257"; exon_number "5";
chr10	StringTie	exon	73789956	73790037	1000	+	.	gene_id "MSTRG.27412"; transcript_id "MSTRG.27412.257"; exon_number "6";
chr10	StringTie	exon	73790172	73790292	1000	+	.	gene_id "MSTRG.27412"; transcript_id "MSTRG.27412.257"; exon_number "7";
chr10	StringTie	exon	73790975	73791176	1000	+	.	gene_id "MSTRG.27412"; transcript_id "MSTRG.27412.257"; exon_number "8";
chr10	StringTie	exon	73791324	73791499	1000	+	.	gene_id "MSTRG.27412"; transcript_id "MSTRG.27412.257"; exon_number "9";
chr10	StringTie	exon	73791859	73792553	1000	+	.	gene_id "MSTRG.27412"; transcript_id "MSTRG.27412.257"; exon_number "10";
chr10	StringTie	exon	73792656	73792852	1000	+	.	gene_id "MSTRG.27412"; transcript_id "MSTRG.27412.257"; exon_number "11";
chr10	StringTie	exon	73793588	73793698	1000	+	.	gene_id "MSTRG.27412"; transcript_id "MSTRG.27412.257"; exon_number "12";
chr10	StringTie	exon	73793865	73794044	1000	+	.	gene_id "MSTRG.27412"; transcript_id "MSTRG.27412.257"; exon_number "13";
chr10	StringTie	exon	73794147	73794330	1000	+	.	gene_id "MSTRG.27412"; transcript_id "MSTRG.27412.257"; exon_number "14";
chr10	StringTie	exon	73794541	73794639	1000	+	.	gene_id "MSTRG.27412"; transcript_id "MSTRG.27412.257"; exon_number "15";
chr10	StringTie	exon	73795539	73795663	1000	+	.	gene_id "MSTRG.27412"; transcript_id "MSTRG.27412.257"; exon_number "16";
chr10	StringTie	exon	73796774	73797014	1000	+	.	gene_id "MSTRG.27412"; transcript_id "MSTRG.27412.257"; exon_number "17";
chr10	StringTie	exon	73797113	73797271	1000	+	.	gene_id "MSTRG.27412"; transcript_id "MSTRG.27412.257"; exon_number "18";
chr10	StringTie	exon	73797377	73797605	1000	+	.	gene_id "MSTRG.27412"; transcript_id "MSTRG.27412.257"; exon_number "19";
chr10	StringTie	exon	73797781	73798070	1000	+	.	gene_id "MSTRG.27412"; transcript_id "MSTRG.27412.257"; exon_number "20";
chr10	StringTie	exon	73798230	73798453	1000	+	.	gene_id "MSTRG.27412"; transcript_id "MSTRG.27412.257"; exon_number "21";
chr10	StringTie	exon	73799002	73799490	1000	+	.	gene_id "MSTRG.27412"; transcript_id "MSTRG.27412.257"; exon_number "22";
chr10	StringTie	exon	73800011	73800170	1000	+	.	gene_id "MSTRG.27412"; transcript_id "MSTRG.27412.257"; exon_number "23";
chr10	StringTie	exon	73800296	73800472	1000	+	.	gene_id "MSTRG.27412"; transcript_id "MSTRG.27412.257"; exon_number "24";
chr10	StringTie	exon	73800640	73800759	1000	+	.	gene_id "MSTRG.27412"; transcript_id "MSTRG.27412.257"; exon_number "25";
chr10	StringTie	exon	73801085	73801195	1000	+	.	gene_id "MSTRG.27412"; transcript_id "MSTRG.27412.257"; exon_number "26";
chr10	StringTie	exon	73801316	73801799	1000	+	.	gene_id "MSTRG.27412"; transcript_id "MSTRG.27412.257"; exon_number "27";
chr10	StringTie	transcript	73785574	73802955	1000	+	.	gene_id "MSTRG.27412"; transcript_id "MSTRG.27412.258";
chr10	StringTie	exon	73785574	73786086	1000	+	.	gene_id "MSTRG.27412"; transcript_id "MSTRG.27412.258"; exon_number "1";
chr10	StringTie	exon	73788670	73788823	1000	+	.	gene_id "MSTRG.27412"; transcript_id "MSTRG.27412.258"; exon_number "2";
chr10	StringTie	exon	73789096	73789190	1000	+	.	gene_id "MSTRG.27412"; transcript_id "MSTRG.27412.258"; exon_number "3";
chr10	StringTie	exon	73789367	73789539	1000	+	.	gene_id "MSTRG.27412"; transcript_id "MSTRG.27412.258"; exon_number "4";
chr10	StringTie	exon	73789717	73790037	1000	+	.	gene_id "MSTRG.27412"; transcript_id "MSTRG.27412.258"; exon_number "5";
chr10	StringTie	exon	73790172	73790292	1000	+	.	gene_id "MSTRG.27412"; transcript_id "MSTRG.27412.258"; exon_number "6";
chr10	StringTie	exon	73790975	73791176	1000	+	.	gene_id "MSTRG.27412"; transcript_id "MSTRG.27412.258"; exon_number "7";
chr10	StringTie	exon	73791324	73791499	1000	+	.	gene_id "MSTRG.27412"; transcript_id "MSTRG.27412.258"; exon_number "8";
chr10	StringTie	exon	73791859	73792553	1000	+	.	gene_id "MSTRG.27412"; transcript_id "MSTRG.27412.258"; exon_number "9";
chr10	StringTie	exon	73792656	73792852	1000	+	.	gene_id "MSTRG.27412"; transcript_id "MSTRG.27412.258"; exon_number "10";
chr10	StringTie	exon	73793588	73793719	1000	+	.	gene_id "MSTRG.27412"; transcript_id "MSTRG.27412.258"; exon_number "11";
chr10	StringTie	exon	73793865	73794044	1000	+	.	gene_id "MSTRG.27412"; transcript_id "MSTRG.27412.258"; exon_number "12";
chr10	StringTie	exon	73794147	73794330	1000	+	.	gene_id "MSTRG.27412"; transcript_id "MSTRG.27412.258"; exon_number "13";
chr10	StringTie	exon	73794556	73794639	1000	+	.	gene_id "MSTRG.27412"; transcript_id "MSTRG.27412.258"; exon_number "14";
chr10	StringTie	exon	73795539	73795663	1000	+	.	gene_id "MSTRG.27412"; transcript_id "MSTRG.27412.258"; exon_number "15";
chr10	StringTie	exon	73796196	73796403	1000	+	.	gene_id "MSTRG.27412"; transcript_id "MSTRG.27412.258"; exon_number "16";
chr10	StringTie	exon	73796774	73797014	1000	+	.	gene_id "MSTRG.27412"; transcript_id "MSTRG.27412.258"; exon_number "17";
chr10	StringTie	exon	73797113	73797271	1000	+	.	gene_id "MSTRG.27412"; transcript_id "MSTRG.27412.258"; exon_number "18";
chr10	StringTie	exon	73797377	73797605	1000	+	.	gene_id "MSTRG.27412"; transcript_id "MSTRG.27412.258"; exon_number "19";
chr10	StringTie	exon	73797781	73798070	1000	+	.	gene_id "MSTRG.27412"; transcript_id "MSTRG.27412.258"; exon_number "20";
chr10	StringTie	exon	73798230	73798453	1000	+	.	gene_id "MSTRG.27412"; transcript_id "MSTRG.27412.258"; exon_number "21";
chr10	StringTie	exon	73799002	73799490	1000	+	.	gene_id "MSTRG.27412"; transcript_id "MSTRG.27412.258"; exon_number "22";
chr10	StringTie	exon	73800011	73800170	1000	+	.	gene_id "MSTRG.27412"; transcript_id "MSTRG.27412.258"; exon_number "23";
chr10	StringTie	exon	73800296	73800472	1000	+	.	gene_id "MSTRG.27412"; transcript_id "MSTRG.27412.258"; exon_number "24";
chr10	StringTie	exon	73800640	73800759	1000	+	.	gene_id "MSTRG.27412"; transcript_id "MSTRG.27412.258"; exon_number "25";
chr10	StringTie	exon	73801017	73801195	1000	+	.	gene_id "MSTRG.27412"; transcript_id "MSTRG.27412.258"; exon_number "26";
chr10	StringTie	exon	73801316	73802955	1000	+	.	gene_id "MSTRG.27412"; transcript_id "MSTRG.27412.258"; exon_number "27";
chr10	StringTie	transcript	73785574	73801825	1000	+	.	gene_id "MSTRG.27412"; transcript_id "MSTRG.27412.259";
chr10	StringTie	exon	73785574	73786086	1000	+	.	gene_id "MSTRG.27412"; transcript_id "MSTRG.27412.259"; exon_number "1";
chr10	StringTie	exon	73788670	73788823	1000	+	.	gene_id "MSTRG.27412"; transcript_id "MSTRG.27412.259"; exon_number "2";
chr10	StringTie	exon	73789096	73789190	1000	+	.	gene_id "MSTRG.27412"; transcript_id "MSTRG.27412.259"; exon_number "3";
chr10	StringTie	exon	73789367	73789539	1000	+	.	gene_id "MSTRG.27412"; transcript_id "MSTRG.27412.259"; exon_number "4";
chr10	StringTie	exon	73789717	73789824	1000	+	.	gene_id "MSTRG.27412"; transcript_id "MSTRG.27412.259"; exon_number "5";
chr10	StringTie	exon	73789956	73790037	1000	+	.	gene_id "MSTRG.27412"; transcript_id "MSTRG.27412.259"; exon_number "6";
chr10	StringTie	exon	73790172	73790292	1000	+	.	gene_id "MSTRG.27412"; transcript_id "MSTRG.27412.259"; exon_number "7";
chr10	StringTie	exon	73790975	73791176	1000	+	.	gene_id "MSTRG.27412"; transcript_id "MSTRG.27412.259"; exon_number "8";
chr10	StringTie	exon	73791324	73791499	1000	+	.	gene_id "MSTRG.27412"; transcript_id "MSTRG.27412.259"; exon_number "9";
chr10	StringTie	exon	73791859	73792553	1000	+	.	gene_id "MSTRG.27412"; transcript_id "MSTRG.27412.259"; exon_number "10";
chr10	StringTie	exon	73792656	73792852	1000	+	.	gene_id "MSTRG.27412"; transcript_id "MSTRG.27412.259"; exon_number "11";
chr10	StringTie	exon	73793588	73793698	1000	+	.	gene_id "MSTRG.27412"; transcript_id "MSTRG.27412.259"; exon_number "12";
chr10	StringTie	exon	73793865	73794044	1000	+	.	gene_id "MSTRG.27412"; transcript_id "MSTRG.27412.259"; exon_number "13";
chr10	StringTie	exon	73794147	73794330	1000	+	.	gene_id "MSTRG.27412"; transcript_id "MSTRG.27412.259"; exon_number "14";
chr10	StringTie	exon	73794541	73794639	1000	+	.	gene_id "MSTRG.27412"; transcript_id "MSTRG.27412.259"; exon_number "15";
chr10	StringTie	exon	73795539	73795663	1000	+	.	gene_id "MSTRG.27412"; transcript_id "MSTRG.27412.259"; exon_number "16";
chr10	StringTie	exon	73796774	73797014	1000	+	.	gene_id "MSTRG.27412"; transcript_id "MSTRG.27412.259"; exon_number "17";
chr10	StringTie	exon	73797113	73797271	1000	+	.	gene_id "MSTRG.27412"; transcript_id "MSTRG.27412.259"; exon_number "18";
chr10	StringTie	exon	73797377	73797605	1000	+	.	gene_id "MSTRG.27412"; transcript_id "MSTRG.27412.259"; exon_number "19";
chr10	StringTie	exon	73797781	73798070	1000	+	.	gene_id "MSTRG.27412"; transcript_id "MSTRG.27412.259"; exon_number "20";
chr10	StringTie	exon	73798230	73798453	1000	+	.	gene_id "MSTRG.27412"; transcript_id "MSTRG.27412.259"; exon_number "21";
chr10	StringTie	exon	73799002	73799490	1000	+	.	gene_id "MSTRG.27412"; transcript_id "MSTRG.27412.259"; exon_number "22";
chr10	StringTie	exon	73800011	73800194	1000	+	.	gene_id "MSTRG.27412"; transcript_id "MSTRG.27412.259"; exon_number "23";
chr10	StringTie	exon	73800296	73800472	1000	+	.	gene_id "MSTRG.27412"; transcript_id "MSTRG.27412.259"; exon_number "24";
chr10	StringTie	exon	73800640	73800759	1000	+	.	gene_id "MSTRG.27412"; transcript_id "MSTRG.27412.259"; exon_number "25";
chr10	StringTie	exon	73801017	73801195	1000	+	.	gene_id "MSTRG.27412"; transcript_id "MSTRG.27412.259"; exon_number "26";
chr10	StringTie	exon	73801316	73801825	1000	+	.	gene_id "MSTRG.27412"; transcript_id "MSTRG.27412.259"; exon_number "27";
chr10	StringTie	transcript	73730489	73780527	1000	+	.	gene_id "MSTRG.27412"; transcript_id "MSTRG.27412.26";
chr10	StringTie	exon	73730489	73730873	1000	+	.	gene_id "MSTRG.27412"; transcript_id "MSTRG.27412.26"; exon_number "1";
chr10	StringTie	exon	73744164	73744437	1000	+	.	gene_id "MSTRG.27412"; transcript_id "MSTRG.27412.26"; exon_number "2";
chr10	StringTie	exon	73746630	73746716	1000	+	.	gene_id "MSTRG.27412"; transcript_id "MSTRG.27412.26"; exon_number "3";
chr10	StringTie	exon	73746805	73747004	1000	+	.	gene_id "MSTRG.27412"; transcript_id "MSTRG.27412.26"; exon_number "4";
chr10	StringTie	exon	73751108	73751243	1000	+	.	gene_id "MSTRG.27412"; transcript_id "MSTRG.27412.26"; exon_number "5";
chr10	StringTie	exon	73759622	73759794	1000	+	.	gene_id "MSTRG.27412"; transcript_id "MSTRG.27412.26"; exon_number "6";
chr10	StringTie	exon	73760018	73760386	1000	+	.	gene_id "MSTRG.27412"; transcript_id "MSTRG.27412.26"; exon_number "7";
chr10	StringTie	exon	73760713	73760849	1000	+	.	gene_id "MSTRG.27412"; transcript_id "MSTRG.27412.26"; exon_number "8";
chr10	StringTie	exon	73763490	73763601	1000	+	.	gene_id "MSTRG.27412"; transcript_id "MSTRG.27412.26"; exon_number "9";
chr10	StringTie	exon	73763856	73763983	1000	+	.	gene_id "MSTRG.27412"; transcript_id "MSTRG.27412.26"; exon_number "10";
chr10	StringTie	exon	73765451	73765589	1000	+	.	gene_id "MSTRG.27412"; transcript_id "MSTRG.27412.26"; exon_number "11";
chr10	StringTie	exon	73765800	73765915	1000	+	.	gene_id "MSTRG.27412"; transcript_id "MSTRG.27412.26"; exon_number "12";
chr10	StringTie	exon	73766086	73766210	1000	+	.	gene_id "MSTRG.27412"; transcript_id "MSTRG.27412.26"; exon_number "13";
chr10	StringTie	exon	73766350	73766541	1000	+	.	gene_id "MSTRG.27412"; transcript_id "MSTRG.27412.26"; exon_number "14";
chr10	StringTie	exon	73766760	73766853	1000	+	.	gene_id "MSTRG.27412"; transcript_id "MSTRG.27412.26"; exon_number "15";
chr10	StringTie	exon	73767054	73767170	1000	+	.	gene_id "MSTRG.27412"; transcript_id "MSTRG.27412.26"; exon_number "16";
chr10	StringTie	exon	73767837	73768007	1000	+	.	gene_id "MSTRG.27412"; transcript_id "MSTRG.27412.26"; exon_number "17";
chr10	StringTie	exon	73768810	73768906	1000	+	.	gene_id "MSTRG.27412"; transcript_id "MSTRG.27412.26"; exon_number "18";
chr10	StringTie	exon	73769007	73769152	1000	+	.	gene_id "MSTRG.27412"; transcript_id "MSTRG.27412.26"; exon_number "19";
chr10	StringTie	exon	73769347	73769485	1000	+	.	gene_id "MSTRG.27412"; transcript_id "MSTRG.27412.26"; exon_number "20";
chr10	StringTie	exon	73769615	73769733	1000	+	.	gene_id "MSTRG.27412"; transcript_id "MSTRG.27412.26"; exon_number "21";
chr10	StringTie	exon	73769836	73770015	1000	+	.	gene_id "MSTRG.27412"; transcript_id "MSTRG.27412.26"; exon_number "22";
chr10	StringTie	exon	73770280	73770471	1000	+	.	gene_id "MSTRG.27412"; transcript_id "MSTRG.27412.26"; exon_number "23";
chr10	StringTie	exon	73770709	73770798	1000	+	.	gene_id "MSTRG.27412"; transcript_id "MSTRG.27412.26"; exon_number "24";
chr10	StringTie	exon	73770955	73773041	1000	+	.	gene_id "MSTRG.27412"; transcript_id "MSTRG.27412.26"; exon_number "25";
chr10	StringTie	exon	73773194	73773815	1000	+	.	gene_id "MSTRG.27412"; transcript_id "MSTRG.27412.26"; exon_number "26";
chr10	StringTie	exon	73775419	73780527	1000	+	.	gene_id "MSTRG.27412"; transcript_id "MSTRG.27412.26"; exon_number "27";
chr10	StringTie	transcript	73785575	73801793	1000	+	.	gene_id "MSTRG.27412"; transcript_id "MSTRG.27412.260";
chr10	StringTie	exon	73785575	73786086	1000	+	.	gene_id "MSTRG.27412"; transcript_id "MSTRG.27412.260"; exon_number "1";
chr10	StringTie	exon	73788670	73788823	1000	+	.	gene_id "MSTRG.27412"; transcript_id "MSTRG.27412.260"; exon_number "2";
chr10	StringTie	exon	73789096	73789190	1000	+	.	gene_id "MSTRG.27412"; transcript_id "MSTRG.27412.260"; exon_number "3";
chr10	StringTie	exon	73789367	73789539	1000	+	.	gene_id "MSTRG.27412"; transcript_id "MSTRG.27412.260"; exon_number "4";
chr10	StringTie	exon	73789717	73790037	1000	+	.	gene_id "MSTRG.27412"; transcript_id "MSTRG.27412.260"; exon_number "5";
chr10	StringTie	exon	73790172	73790292	1000	+	.	gene_id "MSTRG.27412"; transcript_id "MSTRG.27412.260"; exon_number "6";
chr10	StringTie	exon	73790975	73791499	1000	+	.	gene_id "MSTRG.27412"; transcript_id "MSTRG.27412.260"; exon_number "7";
chr10	StringTie	exon	73791859	73792553	1000	+	.	gene_id "MSTRG.27412"; transcript_id "MSTRG.27412.260"; exon_number "8";
chr10	StringTie	exon	73792656	73792852	1000	+	.	gene_id "MSTRG.27412"; transcript_id "MSTRG.27412.260"; exon_number "9";
chr10	StringTie	exon	73793588	73793698	1000	+	.	gene_id "MSTRG.27412"; transcript_id "MSTRG.27412.260"; exon_number "10";
chr10	StringTie	exon	73793865	73794044	1000	+	.	gene_id "MSTRG.27412"; transcript_id "MSTRG.27412.260"; exon_number "11";
chr10	StringTie	exon	73794147	73794330	1000	+	.	gene_id "MSTRG.27412"; transcript_id "MSTRG.27412.260"; exon_number "12";
chr10	StringTie	exon	73794556	73794639	1000	+	.	gene_id "MSTRG.27412"; transcript_id "MSTRG.27412.260"; exon_number "13";
chr10	StringTie	exon	73795539	73795663	1000	+	.	gene_id "MSTRG.27412"; transcript_id "MSTRG.27412.260"; exon_number "14";
chr10	StringTie	exon	73796321	73796403	1000	+	.	gene_id "MSTRG.27412"; transcript_id "MSTRG.27412.260"; exon_number "15";
chr10	StringTie	exon	73796774	73797014	1000	+	.	gene_id "MSTRG.27412"; transcript_id "MSTRG.27412.260"; exon_number "16";
chr10	StringTie	exon	73797113	73797271	1000	+	.	gene_id "MSTRG.27412"; transcript_id "MSTRG.27412.260"; exon_number "17";
chr10	StringTie	exon	73797377	73797605	1000	+	.	gene_id "MSTRG.27412"; transcript_id "MSTRG.27412.260"; exon_number "18";
chr10	StringTie	exon	73797830	73798070	1000	+	.	gene_id "MSTRG.27412"; transcript_id "MSTRG.27412.260"; exon_number "19";
chr10	StringTie	exon	73798230	73798453	1000	+	.	gene_id "MSTRG.27412"; transcript_id "MSTRG.27412.260"; exon_number "20";
chr10	StringTie	exon	73799002	73799490	1000	+	.	gene_id "MSTRG.27412"; transcript_id "MSTRG.27412.260"; exon_number "21";
chr10	StringTie	exon	73800011	73800170	1000	+	.	gene_id "MSTRG.27412"; transcript_id "MSTRG.27412.260"; exon_number "22";
chr10	StringTie	exon	73800296	73800472	1000	+	.	gene_id "MSTRG.27412"; transcript_id "MSTRG.27412.260"; exon_number "23";
chr10	StringTie	exon	73800640	73800759	1000	+	.	gene_id "MSTRG.27412"; transcript_id "MSTRG.27412.260"; exon_number "24";
chr10	StringTie	exon	73801017	73801195	1000	+	.	gene_id "MSTRG.27412"; transcript_id "MSTRG.27412.260"; exon_number "25";
chr10	StringTie	exon	73801316	73801793	1000	+	.	gene_id "MSTRG.27412"; transcript_id "MSTRG.27412.260"; exon_number "26";
chr10	StringTie	transcript	73785577	73801797	1000	+	.	gene_id "MSTRG.27412"; transcript_id "MSTRG.27412.261";
chr10	StringTie	exon	73785577	73786086	1000	+	.	gene_id "MSTRG.27412"; transcript_id "MSTRG.27412.261"; exon_number "1";
chr10	StringTie	exon	73788670	73788823	1000	+	.	gene_id "MSTRG.27412"; transcript_id "MSTRG.27412.261"; exon_number "2";
chr10	StringTie	exon	73789096	73789190	1000	+	.	gene_id "MSTRG.27412"; transcript_id "MSTRG.27412.261"; exon_number "3";
chr10	StringTie	exon	73789367	73789539	1000	+	.	gene_id "MSTRG.27412"; transcript_id "MSTRG.27412.261"; exon_number "4";
chr10	StringTie	exon	73789717	73789824	1000	+	.	gene_id "MSTRG.27412"; transcript_id "MSTRG.27412.261"; exon_number "5";
chr10	StringTie	exon	73789956	73790037	1000	+	.	gene_id "MSTRG.27412"; transcript_id "MSTRG.27412.261"; exon_number "6";
chr10	StringTie	exon	73790172	73790292	1000	+	.	gene_id "MSTRG.27412"; transcript_id "MSTRG.27412.261"; exon_number "7";
chr10	StringTie	exon	73790975	73791176	1000	+	.	gene_id "MSTRG.27412"; transcript_id "MSTRG.27412.261"; exon_number "8";
chr10	StringTie	exon	73791324	73791499	1000	+	.	gene_id "MSTRG.27412"; transcript_id "MSTRG.27412.261"; exon_number "9";
chr10	StringTie	exon	73791859	73792852	1000	+	.	gene_id "MSTRG.27412"; transcript_id "MSTRG.27412.261"; exon_number "10";
chr10	StringTie	exon	73793588	73794044	1000	+	.	gene_id "MSTRG.27412"; transcript_id "MSTRG.27412.261"; exon_number "11";
chr10	StringTie	exon	73794147	73794330	1000	+	.	gene_id "MSTRG.27412"; transcript_id "MSTRG.27412.261"; exon_number "12";
chr10	StringTie	exon	73794556	73794639	1000	+	.	gene_id "MSTRG.27412"; transcript_id "MSTRG.27412.261"; exon_number "13";
chr10	StringTie	exon	73795539	73795663	1000	+	.	gene_id "MSTRG.27412"; transcript_id "MSTRG.27412.261"; exon_number "14";
chr10	StringTie	exon	73796046	73796403	1000	+	.	gene_id "MSTRG.27412"; transcript_id "MSTRG.27412.261"; exon_number "15";
chr10	StringTie	exon	73796774	73797014	1000	+	.	gene_id "MSTRG.27412"; transcript_id "MSTRG.27412.261"; exon_number "16";
chr10	StringTie	exon	73797113	73797271	1000	+	.	gene_id "MSTRG.27412"; transcript_id "MSTRG.27412.261"; exon_number "17";
chr10	StringTie	exon	73797377	73797605	1000	+	.	gene_id "MSTRG.27412"; transcript_id "MSTRG.27412.261"; exon_number "18";
chr10	StringTie	exon	73797781	73798070	1000	+	.	gene_id "MSTRG.27412"; transcript_id "MSTRG.27412.261"; exon_number "19";
chr10	StringTie	exon	73798230	73798453	1000	+	.	gene_id "MSTRG.27412"; transcript_id "MSTRG.27412.261"; exon_number "20";
chr10	StringTie	exon	73799002	73800194	1000	+	.	gene_id "MSTRG.27412"; transcript_id "MSTRG.27412.261"; exon_number "21";
chr10	StringTie	exon	73800296	73800472	1000	+	.	gene_id "MSTRG.27412"; transcript_id "MSTRG.27412.261"; exon_number "22";
chr10	StringTie	exon	73800640	73800759	1000	+	.	gene_id "MSTRG.27412"; transcript_id "MSTRG.27412.261"; exon_number "23";
chr10	StringTie	exon	73801085	73801195	1000	+	.	gene_id "MSTRG.27412"; transcript_id "MSTRG.27412.261"; exon_number "24";
chr10	StringTie	exon	73801316	73801797	1000	+	.	gene_id "MSTRG.27412"; transcript_id "MSTRG.27412.261"; exon_number "25";
chr10	StringTie	transcript	73785577	73801798	1000	+	.	gene_id "MSTRG.27412"; transcript_id "MSTRG.27412.262";
chr10	StringTie	exon	73785577	73786086	1000	+	.	gene_id "MSTRG.27412"; transcript_id "MSTRG.27412.262"; exon_number "1";
chr10	StringTie	exon	73788670	73788823	1000	+	.	gene_id "MSTRG.27412"; transcript_id "MSTRG.27412.262"; exon_number "2";
chr10	StringTie	exon	73789096	73789190	1000	+	.	gene_id "MSTRG.27412"; transcript_id "MSTRG.27412.262"; exon_number "3";
chr10	StringTie	exon	73789367	73789615	1000	+	.	gene_id "MSTRG.27412"; transcript_id "MSTRG.27412.262"; exon_number "4";
chr10	StringTie	exon	73789717	73789824	1000	+	.	gene_id "MSTRG.27412"; transcript_id "MSTRG.27412.262"; exon_number "5";
chr10	StringTie	exon	73789956	73790037	1000	+	.	gene_id "MSTRG.27412"; transcript_id "MSTRG.27412.262"; exon_number "6";
chr10	StringTie	exon	73790172	73790292	1000	+	.	gene_id "MSTRG.27412"; transcript_id "MSTRG.27412.262"; exon_number "7";
chr10	StringTie	exon	73790975	73791176	1000	+	.	gene_id "MSTRG.27412"; transcript_id "MSTRG.27412.262"; exon_number "8";
chr10	StringTie	exon	73791324	73791499	1000	+	.	gene_id "MSTRG.27412"; transcript_id "MSTRG.27412.262"; exon_number "9";
chr10	StringTie	exon	73791859	73792852	1000	+	.	gene_id "MSTRG.27412"; transcript_id "MSTRG.27412.262"; exon_number "10";
chr10	StringTie	exon	73793588	73793698	1000	+	.	gene_id "MSTRG.27412"; transcript_id "MSTRG.27412.262"; exon_number "11";
chr10	StringTie	exon	73793865	73794044	1000	+	.	gene_id "MSTRG.27412"; transcript_id "MSTRG.27412.262"; exon_number "12";
chr10	StringTie	exon	73794147	73794330	1000	+	.	gene_id "MSTRG.27412"; transcript_id "MSTRG.27412.262"; exon_number "13";
chr10	StringTie	exon	73794556	73794639	1000	+	.	gene_id "MSTRG.27412"; transcript_id "MSTRG.27412.262"; exon_number "14";
chr10	StringTie	exon	73795539	73795663	1000	+	.	gene_id "MSTRG.27412"; transcript_id "MSTRG.27412.262"; exon_number "15";
chr10	StringTie	exon	73796321	73796403	1000	+	.	gene_id "MSTRG.27412"; transcript_id "MSTRG.27412.262"; exon_number "16";
chr10	StringTie	exon	73796774	73797014	1000	+	.	gene_id "MSTRG.27412"; transcript_id "MSTRG.27412.262"; exon_number "17";
chr10	StringTie	exon	73797113	73797271	1000	+	.	gene_id "MSTRG.27412"; transcript_id "MSTRG.27412.262"; exon_number "18";
chr10	StringTie	exon	73797377	73797605	1000	+	.	gene_id "MSTRG.27412"; transcript_id "MSTRG.27412.262"; exon_number "19";
chr10	StringTie	exon	73797781	73798070	1000	+	.	gene_id "MSTRG.27412"; transcript_id "MSTRG.27412.262"; exon_number "20";
chr10	StringTie	exon	73798230	73798453	1000	+	.	gene_id "MSTRG.27412"; transcript_id "MSTRG.27412.262"; exon_number "21";
chr10	StringTie	exon	73799002	73799490	1000	+	.	gene_id "MSTRG.27412"; transcript_id "MSTRG.27412.262"; exon_number "22";
chr10	StringTie	exon	73800011	73800194	1000	+	.	gene_id "MSTRG.27412"; transcript_id "MSTRG.27412.262"; exon_number "23";
chr10	StringTie	exon	73800296	73800472	1000	+	.	gene_id "MSTRG.27412"; transcript_id "MSTRG.27412.262"; exon_number "24";
chr10	StringTie	exon	73800640	73800759	1000	+	.	gene_id "MSTRG.27412"; transcript_id "MSTRG.27412.262"; exon_number "25";
chr10	StringTie	exon	73801017	73801195	1000	+	.	gene_id "MSTRG.27412"; transcript_id "MSTRG.27412.262"; exon_number "26";
chr10	StringTie	exon	73801289	73801798	1000	+	.	gene_id "MSTRG.27412"; transcript_id "MSTRG.27412.262"; exon_number "27";
chr10	StringTie	transcript	73785578	73801793	1000	+	.	gene_id "MSTRG.27412"; transcript_id "MSTRG.27412.263";
chr10	StringTie	exon	73785578	73786086	1000	+	.	gene_id "MSTRG.27412"; transcript_id "MSTRG.27412.263"; exon_number "1";
chr10	StringTie	exon	73788670	73788823	1000	+	.	gene_id "MSTRG.27412"; transcript_id "MSTRG.27412.263"; exon_number "2";
chr10	StringTie	exon	73789096	73789190	1000	+	.	gene_id "MSTRG.27412"; transcript_id "MSTRG.27412.263"; exon_number "3";
chr10	StringTie	exon	73789367	73789539	1000	+	.	gene_id "MSTRG.27412"; transcript_id "MSTRG.27412.263"; exon_number "4";
chr10	StringTie	exon	73789717	73789824	1000	+	.	gene_id "MSTRG.27412"; transcript_id "MSTRG.27412.263"; exon_number "5";
chr10	StringTie	exon	73789956	73790037	1000	+	.	gene_id "MSTRG.27412"; transcript_id "MSTRG.27412.263"; exon_number "6";
chr10	StringTie	exon	73790172	73790292	1000	+	.	gene_id "MSTRG.27412"; transcript_id "MSTRG.27412.263"; exon_number "7";
chr10	StringTie	exon	73790975	73791176	1000	+	.	gene_id "MSTRG.27412"; transcript_id "MSTRG.27412.263"; exon_number "8";
chr10	StringTie	exon	73791324	73791499	1000	+	.	gene_id "MSTRG.27412"; transcript_id "MSTRG.27412.263"; exon_number "9";
chr10	StringTie	exon	73791859	73792553	1000	+	.	gene_id "MSTRG.27412"; transcript_id "MSTRG.27412.263"; exon_number "10";
chr10	StringTie	exon	73792656	73792852	1000	+	.	gene_id "MSTRG.27412"; transcript_id "MSTRG.27412.263"; exon_number "11";
chr10	StringTie	exon	73793588	73793719	1000	+	.	gene_id "MSTRG.27412"; transcript_id "MSTRG.27412.263"; exon_number "12";
chr10	StringTie	exon	73793865	73794044	1000	+	.	gene_id "MSTRG.27412"; transcript_id "MSTRG.27412.263"; exon_number "13";
chr10	StringTie	exon	73794147	73794330	1000	+	.	gene_id "MSTRG.27412"; transcript_id "MSTRG.27412.263"; exon_number "14";
chr10	StringTie	exon	73794541	73794639	1000	+	.	gene_id "MSTRG.27412"; transcript_id "MSTRG.27412.263"; exon_number "15";
chr10	StringTie	exon	73795539	73795663	1000	+	.	gene_id "MSTRG.27412"; transcript_id "MSTRG.27412.263"; exon_number "16";
chr10	StringTie	exon	73796321	73796403	1000	+	.	gene_id "MSTRG.27412"; transcript_id "MSTRG.27412.263"; exon_number "17";
chr10	StringTie	exon	73796774	73797014	1000	+	.	gene_id "MSTRG.27412"; transcript_id "MSTRG.27412.263"; exon_number "18";
chr10	StringTie	exon	73797113	73797271	1000	+	.	gene_id "MSTRG.27412"; transcript_id "MSTRG.27412.263"; exon_number "19";
chr10	StringTie	exon	73797377	73797605	1000	+	.	gene_id "MSTRG.27412"; transcript_id "MSTRG.27412.263"; exon_number "20";
chr10	StringTie	exon	73797781	73798070	1000	+	.	gene_id "MSTRG.27412"; transcript_id "MSTRG.27412.263"; exon_number "21";
chr10	StringTie	exon	73798235	73798453	1000	+	.	gene_id "MSTRG.27412"; transcript_id "MSTRG.27412.263"; exon_number "22";
chr10	StringTie	exon	73799002	73799490	1000	+	.	gene_id "MSTRG.27412"; transcript_id "MSTRG.27412.263"; exon_number "23";
chr10	StringTie	exon	73800011	73800170	1000	+	.	gene_id "MSTRG.27412"; transcript_id "MSTRG.27412.263"; exon_number "24";
chr10	StringTie	exon	73800296	73800472	1000	+	.	gene_id "MSTRG.27412"; transcript_id "MSTRG.27412.263"; exon_number "25";
chr10	StringTie	exon	73800640	73800754	1000	+	.	gene_id "MSTRG.27412"; transcript_id "MSTRG.27412.263"; exon_number "26";
chr10	StringTie	exon	73801017	73801195	1000	+	.	gene_id "MSTRG.27412"; transcript_id "MSTRG.27412.263"; exon_number "27";
chr10	StringTie	exon	73801316	73801793	1000	+	.	gene_id "MSTRG.27412"; transcript_id "MSTRG.27412.263"; exon_number "28";
chr10	StringTie	transcript	73785582	73802968	1000	+	.	gene_id "MSTRG.27412"; transcript_id "MSTRG.27412.264";
chr10	StringTie	exon	73785582	73786086	1000	+	.	gene_id "MSTRG.27412"; transcript_id "MSTRG.27412.264"; exon_number "1";
chr10	StringTie	exon	73788670	73788823	1000	+	.	gene_id "MSTRG.27412"; transcript_id "MSTRG.27412.264"; exon_number "2";
chr10	StringTie	exon	73789096	73789190	1000	+	.	gene_id "MSTRG.27412"; transcript_id "MSTRG.27412.264"; exon_number "3";
chr10	StringTie	exon	73789367	73789539	1000	+	.	gene_id "MSTRG.27412"; transcript_id "MSTRG.27412.264"; exon_number "4";
chr10	StringTie	exon	73789717	73789824	1000	+	.	gene_id "MSTRG.27412"; transcript_id "MSTRG.27412.264"; exon_number "5";
chr10	StringTie	exon	73789956	73790037	1000	+	.	gene_id "MSTRG.27412"; transcript_id "MSTRG.27412.264"; exon_number "6";
chr10	StringTie	exon	73790172	73790292	1000	+	.	gene_id "MSTRG.27412"; transcript_id "MSTRG.27412.264"; exon_number "7";
chr10	StringTie	exon	73790975	73791176	1000	+	.	gene_id "MSTRG.27412"; transcript_id "MSTRG.27412.264"; exon_number "8";
chr10	StringTie	exon	73791859	73792553	1000	+	.	gene_id "MSTRG.27412"; transcript_id "MSTRG.27412.264"; exon_number "9";
chr10	StringTie	exon	73792656	73792852	1000	+	.	gene_id "MSTRG.27412"; transcript_id "MSTRG.27412.264"; exon_number "10";
chr10	StringTie	exon	73793588	73793698	1000	+	.	gene_id "MSTRG.27412"; transcript_id "MSTRG.27412.264"; exon_number "11";
chr10	StringTie	exon	73793865	73794044	1000	+	.	gene_id "MSTRG.27412"; transcript_id "MSTRG.27412.264"; exon_number "12";
chr10	StringTie	exon	73794147	73794330	1000	+	.	gene_id "MSTRG.27412"; transcript_id "MSTRG.27412.264"; exon_number "13";
chr10	StringTie	exon	73794556	73794639	1000	+	.	gene_id "MSTRG.27412"; transcript_id "MSTRG.27412.264"; exon_number "14";
chr10	StringTie	exon	73795539	73795663	1000	+	.	gene_id "MSTRG.27412"; transcript_id "MSTRG.27412.264"; exon_number "15";
chr10	StringTie	exon	73796321	73796403	1000	+	.	gene_id "MSTRG.27412"; transcript_id "MSTRG.27412.264"; exon_number "16";
chr10	StringTie	exon	73796774	73797014	1000	+	.	gene_id "MSTRG.27412"; transcript_id "MSTRG.27412.264"; exon_number "17";
chr10	StringTie	exon	73797113	73797271	1000	+	.	gene_id "MSTRG.27412"; transcript_id "MSTRG.27412.264"; exon_number "18";
chr10	StringTie	exon	73797377	73797605	1000	+	.	gene_id "MSTRG.27412"; transcript_id "MSTRG.27412.264"; exon_number "19";
chr10	StringTie	exon	73797781	73798070	1000	+	.	gene_id "MSTRG.27412"; transcript_id "MSTRG.27412.264"; exon_number "20";
chr10	StringTie	exon	73798230	73798453	1000	+	.	gene_id "MSTRG.27412"; transcript_id "MSTRG.27412.264"; exon_number "21";
chr10	StringTie	exon	73799002	73799490	1000	+	.	gene_id "MSTRG.27412"; transcript_id "MSTRG.27412.264"; exon_number "22";
chr10	StringTie	exon	73800011	73800170	1000	+	.	gene_id "MSTRG.27412"; transcript_id "MSTRG.27412.264"; exon_number "23";
chr10	StringTie	exon	73800296	73800472	1000	+	.	gene_id "MSTRG.27412"; transcript_id "MSTRG.27412.264"; exon_number "24";
chr10	StringTie	exon	73800640	73800759	1000	+	.	gene_id "MSTRG.27412"; transcript_id "MSTRG.27412.264"; exon_number "25";
chr10	StringTie	exon	73801017	73801195	1000	+	.	gene_id "MSTRG.27412"; transcript_id "MSTRG.27412.264"; exon_number "26";
chr10	StringTie	exon	73801316	73802968	1000	+	.	gene_id "MSTRG.27412"; transcript_id "MSTRG.27412.264"; exon_number "27";
chr10	StringTie	transcript	73785583	73801798	1000	+	.	gene_id "MSTRG.27412"; transcript_id "MSTRG.27412.266";
chr10	StringTie	exon	73785583	73786086	1000	+	.	gene_id "MSTRG.27412"; transcript_id "MSTRG.27412.266"; exon_number "1";
chr10	StringTie	exon	73788670	73788823	1000	+	.	gene_id "MSTRG.27412"; transcript_id "MSTRG.27412.266"; exon_number "2";
chr10	StringTie	exon	73789096	73789190	1000	+	.	gene_id "MSTRG.27412"; transcript_id "MSTRG.27412.266"; exon_number "3";
chr10	StringTie	exon	73789367	73789539	1000	+	.	gene_id "MSTRG.27412"; transcript_id "MSTRG.27412.266"; exon_number "4";
chr10	StringTie	exon	73789717	73789824	1000	+	.	gene_id "MSTRG.27412"; transcript_id "MSTRG.27412.266"; exon_number "5";
chr10	StringTie	exon	73789956	73790037	1000	+	.	gene_id "MSTRG.27412"; transcript_id "MSTRG.27412.266"; exon_number "6";
chr10	StringTie	exon	73790172	73790292	1000	+	.	gene_id "MSTRG.27412"; transcript_id "MSTRG.27412.266"; exon_number "7";
chr10	StringTie	exon	73790975	73791499	1000	+	.	gene_id "MSTRG.27412"; transcript_id "MSTRG.27412.266"; exon_number "8";
chr10	StringTie	exon	73791859	73792852	1000	+	.	gene_id "MSTRG.27412"; transcript_id "MSTRG.27412.266"; exon_number "9";
chr10	StringTie	exon	73793588	73793719	1000	+	.	gene_id "MSTRG.27412"; transcript_id "MSTRG.27412.266"; exon_number "10";
chr10	StringTie	exon	73793865	73794044	1000	+	.	gene_id "MSTRG.27412"; transcript_id "MSTRG.27412.266"; exon_number "11";
chr10	StringTie	exon	73794147	73794330	1000	+	.	gene_id "MSTRG.27412"; transcript_id "MSTRG.27412.266"; exon_number "12";
chr10	StringTie	exon	73794556	73794639	1000	+	.	gene_id "MSTRG.27412"; transcript_id "MSTRG.27412.266"; exon_number "13";
chr10	StringTie	exon	73795539	73795663	1000	+	.	gene_id "MSTRG.27412"; transcript_id "MSTRG.27412.266"; exon_number "14";
chr10	StringTie	exon	73796774	73797019	1000	+	.	gene_id "MSTRG.27412"; transcript_id "MSTRG.27412.266"; exon_number "15";
chr10	StringTie	exon	73797113	73797271	1000	+	.	gene_id "MSTRG.27412"; transcript_id "MSTRG.27412.266"; exon_number "16";
chr10	StringTie	exon	73797377	73797605	1000	+	.	gene_id "MSTRG.27412"; transcript_id "MSTRG.27412.266"; exon_number "17";
chr10	StringTie	exon	73797781	73798070	1000	+	.	gene_id "MSTRG.27412"; transcript_id "MSTRG.27412.266"; exon_number "18";
chr10	StringTie	exon	73798230	73798453	1000	+	.	gene_id "MSTRG.27412"; transcript_id "MSTRG.27412.266"; exon_number "19";
chr10	StringTie	exon	73799002	73799490	1000	+	.	gene_id "MSTRG.27412"; transcript_id "MSTRG.27412.266"; exon_number "20";
chr10	StringTie	exon	73800011	73800170	1000	+	.	gene_id "MSTRG.27412"; transcript_id "MSTRG.27412.266"; exon_number "21";
chr10	StringTie	exon	73800296	73800472	1000	+	.	gene_id "MSTRG.27412"; transcript_id "MSTRG.27412.266"; exon_number "22";
chr10	StringTie	exon	73800640	73800759	1000	+	.	gene_id "MSTRG.27412"; transcript_id "MSTRG.27412.266"; exon_number "23";
chr10	StringTie	exon	73801017	73801195	1000	+	.	gene_id "MSTRG.27412"; transcript_id "MSTRG.27412.266"; exon_number "24";
chr10	StringTie	exon	73801316	73801798	1000	+	.	gene_id "MSTRG.27412"; transcript_id "MSTRG.27412.266"; exon_number "25";
chr10	StringTie	transcript	73785584	73801799	1000	+	.	gene_id "MSTRG.27412"; transcript_id "MSTRG.27412.267";
chr10	StringTie	exon	73785584	73786086	1000	+	.	gene_id "MSTRG.27412"; transcript_id "MSTRG.27412.267"; exon_number "1";
chr10	StringTie	exon	73788670	73788823	1000	+	.	gene_id "MSTRG.27412"; transcript_id "MSTRG.27412.267"; exon_number "2";
chr10	StringTie	exon	73789096	73789190	1000	+	.	gene_id "MSTRG.27412"; transcript_id "MSTRG.27412.267"; exon_number "3";
chr10	StringTie	exon	73789367	73789539	1000	+	.	gene_id "MSTRG.27412"; transcript_id "MSTRG.27412.267"; exon_number "4";
chr10	StringTie	exon	73789717	73789824	1000	+	.	gene_id "MSTRG.27412"; transcript_id "MSTRG.27412.267"; exon_number "5";
chr10	StringTie	exon	73789956	73790037	1000	+	.	gene_id "MSTRG.27412"; transcript_id "MSTRG.27412.267"; exon_number "6";
chr10	StringTie	exon	73790172	73790292	1000	+	.	gene_id "MSTRG.27412"; transcript_id "MSTRG.27412.267"; exon_number "7";
chr10	StringTie	exon	73790975	73791176	1000	+	.	gene_id "MSTRG.27412"; transcript_id "MSTRG.27412.267"; exon_number "8";
chr10	StringTie	exon	73791324	73791499	1000	+	.	gene_id "MSTRG.27412"; transcript_id "MSTRG.27412.267"; exon_number "9";
chr10	StringTie	exon	73791859	73792852	1000	+	.	gene_id "MSTRG.27412"; transcript_id "MSTRG.27412.267"; exon_number "10";
chr10	StringTie	exon	73793588	73793698	1000	+	.	gene_id "MSTRG.27412"; transcript_id "MSTRG.27412.267"; exon_number "11";
chr10	StringTie	exon	73793865	73794044	1000	+	.	gene_id "MSTRG.27412"; transcript_id "MSTRG.27412.267"; exon_number "12";
chr10	StringTie	exon	73794147	73794330	1000	+	.	gene_id "MSTRG.27412"; transcript_id "MSTRG.27412.267"; exon_number "13";
chr10	StringTie	exon	73794541	73794639	1000	+	.	gene_id "MSTRG.27412"; transcript_id "MSTRG.27412.267"; exon_number "14";
chr10	StringTie	exon	73795539	73795663	1000	+	.	gene_id "MSTRG.27412"; transcript_id "MSTRG.27412.267"; exon_number "15";
chr10	StringTie	exon	73796774	73797014	1000	+	.	gene_id "MSTRG.27412"; transcript_id "MSTRG.27412.267"; exon_number "16";
chr10	StringTie	exon	73797113	73797271	1000	+	.	gene_id "MSTRG.27412"; transcript_id "MSTRG.27412.267"; exon_number "17";
chr10	StringTie	exon	73797377	73797605	1000	+	.	gene_id "MSTRG.27412"; transcript_id "MSTRG.27412.267"; exon_number "18";
chr10	StringTie	exon	73797781	73798070	1000	+	.	gene_id "MSTRG.27412"; transcript_id "MSTRG.27412.267"; exon_number "19";
chr10	StringTie	exon	73798230	73798453	1000	+	.	gene_id "MSTRG.27412"; transcript_id "MSTRG.27412.267"; exon_number "20";
chr10	StringTie	exon	73799002	73799490	1000	+	.	gene_id "MSTRG.27412"; transcript_id "MSTRG.27412.267"; exon_number "21";
chr10	StringTie	exon	73800011	73800194	1000	+	.	gene_id "MSTRG.27412"; transcript_id "MSTRG.27412.267"; exon_number "22";
chr10	StringTie	exon	73800296	73800472	1000	+	.	gene_id "MSTRG.27412"; transcript_id "MSTRG.27412.267"; exon_number "23";
chr10	StringTie	exon	73800640	73800759	1000	+	.	gene_id "MSTRG.27412"; transcript_id "MSTRG.27412.267"; exon_number "24";
chr10	StringTie	exon	73801085	73801195	1000	+	.	gene_id "MSTRG.27412"; transcript_id "MSTRG.27412.267"; exon_number "25";
chr10	StringTie	exon	73801316	73801799	1000	+	.	gene_id "MSTRG.27412"; transcript_id "MSTRG.27412.267"; exon_number "26";
chr10	StringTie	transcript	73785584	73802955	1000	+	.	gene_id "MSTRG.27412"; transcript_id "MSTRG.27412.268";
chr10	StringTie	exon	73785584	73786086	1000	+	.	gene_id "MSTRG.27412"; transcript_id "MSTRG.27412.268"; exon_number "1";
chr10	StringTie	exon	73788670	73788823	1000	+	.	gene_id "MSTRG.27412"; transcript_id "MSTRG.27412.268"; exon_number "2";
chr10	StringTie	exon	73789096	73789190	1000	+	.	gene_id "MSTRG.27412"; transcript_id "MSTRG.27412.268"; exon_number "3";
chr10	StringTie	exon	73789367	73789615	1000	+	.	gene_id "MSTRG.27412"; transcript_id "MSTRG.27412.268"; exon_number "4";
chr10	StringTie	exon	73789717	73790037	1000	+	.	gene_id "MSTRG.27412"; transcript_id "MSTRG.27412.268"; exon_number "5";
chr10	StringTie	exon	73790172	73790292	1000	+	.	gene_id "MSTRG.27412"; transcript_id "MSTRG.27412.268"; exon_number "6";
chr10	StringTie	exon	73790975	73791499	1000	+	.	gene_id "MSTRG.27412"; transcript_id "MSTRG.27412.268"; exon_number "7";
chr10	StringTie	exon	73791859	73792852	1000	+	.	gene_id "MSTRG.27412"; transcript_id "MSTRG.27412.268"; exon_number "8";
chr10	StringTie	exon	73793588	73793719	1000	+	.	gene_id "MSTRG.27412"; transcript_id "MSTRG.27412.268"; exon_number "9";
chr10	StringTie	exon	73793865	73794044	1000	+	.	gene_id "MSTRG.27412"; transcript_id "MSTRG.27412.268"; exon_number "10";
chr10	StringTie	exon	73794147	73794330	1000	+	.	gene_id "MSTRG.27412"; transcript_id "MSTRG.27412.268"; exon_number "11";
chr10	StringTie	exon	73794541	73794639	1000	+	.	gene_id "MSTRG.27412"; transcript_id "MSTRG.27412.268"; exon_number "12";
chr10	StringTie	exon	73795539	73795663	1000	+	.	gene_id "MSTRG.27412"; transcript_id "MSTRG.27412.268"; exon_number "13";
chr10	StringTie	exon	73796321	73796403	1000	+	.	gene_id "MSTRG.27412"; transcript_id "MSTRG.27412.268"; exon_number "14";
chr10	StringTie	exon	73796774	73797014	1000	+	.	gene_id "MSTRG.27412"; transcript_id "MSTRG.27412.268"; exon_number "15";
chr10	StringTie	exon	73797113	73797271	1000	+	.	gene_id "MSTRG.27412"; transcript_id "MSTRG.27412.268"; exon_number "16";
chr10	StringTie	exon	73797377	73797605	1000	+	.	gene_id "MSTRG.27412"; transcript_id "MSTRG.27412.268"; exon_number "17";
chr10	StringTie	exon	73797781	73798070	1000	+	.	gene_id "MSTRG.27412"; transcript_id "MSTRG.27412.268"; exon_number "18";
chr10	StringTie	exon	73798230	73798453	1000	+	.	gene_id "MSTRG.27412"; transcript_id "MSTRG.27412.268"; exon_number "19";
chr10	StringTie	exon	73799002	73799490	1000	+	.	gene_id "MSTRG.27412"; transcript_id "MSTRG.27412.268"; exon_number "20";
chr10	StringTie	exon	73800011	73800194	1000	+	.	gene_id "MSTRG.27412"; transcript_id "MSTRG.27412.268"; exon_number "21";
chr10	StringTie	exon	73800296	73800472	1000	+	.	gene_id "MSTRG.27412"; transcript_id "MSTRG.27412.268"; exon_number "22";
chr10	StringTie	exon	73800640	73800759	1000	+	.	gene_id "MSTRG.27412"; transcript_id "MSTRG.27412.268"; exon_number "23";
chr10	StringTie	exon	73801017	73801195	1000	+	.	gene_id "MSTRG.27412"; transcript_id "MSTRG.27412.268"; exon_number "24";
chr10	StringTie	exon	73801316	73802955	1000	+	.	gene_id "MSTRG.27412"; transcript_id "MSTRG.27412.268"; exon_number "25";
chr10	StringTie	transcript	73785584	73801793	1000	+	.	gene_id "MSTRG.27412"; transcript_id "MSTRG.27412.269";
chr10	StringTie	exon	73785584	73786086	1000	+	.	gene_id "MSTRG.27412"; transcript_id "MSTRG.27412.269"; exon_number "1";
chr10	StringTie	exon	73788670	73788823	1000	+	.	gene_id "MSTRG.27412"; transcript_id "MSTRG.27412.269"; exon_number "2";
chr10	StringTie	exon	73789096	73789190	1000	+	.	gene_id "MSTRG.27412"; transcript_id "MSTRG.27412.269"; exon_number "3";
chr10	StringTie	exon	73789367	73789615	1000	+	.	gene_id "MSTRG.27412"; transcript_id "MSTRG.27412.269"; exon_number "4";
chr10	StringTie	exon	73789717	73789824	1000	+	.	gene_id "MSTRG.27412"; transcript_id "MSTRG.27412.269"; exon_number "5";
chr10	StringTie	exon	73789956	73790037	1000	+	.	gene_id "MSTRG.27412"; transcript_id "MSTRG.27412.269"; exon_number "6";
chr10	StringTie	exon	73790172	73790292	1000	+	.	gene_id "MSTRG.27412"; transcript_id "MSTRG.27412.269"; exon_number "7";
chr10	StringTie	exon	73790975	73791176	1000	+	.	gene_id "MSTRG.27412"; transcript_id "MSTRG.27412.269"; exon_number "8";
chr10	StringTie	exon	73791324	73791499	1000	+	.	gene_id "MSTRG.27412"; transcript_id "MSTRG.27412.269"; exon_number "9";
chr10	StringTie	exon	73791859	73792852	1000	+	.	gene_id "MSTRG.27412"; transcript_id "MSTRG.27412.269"; exon_number "10";
chr10	StringTie	exon	73793588	73793719	1000	+	.	gene_id "MSTRG.27412"; transcript_id "MSTRG.27412.269"; exon_number "11";
chr10	StringTie	exon	73793865	73794044	1000	+	.	gene_id "MSTRG.27412"; transcript_id "MSTRG.27412.269"; exon_number "12";
chr10	StringTie	exon	73794147	73794330	1000	+	.	gene_id "MSTRG.27412"; transcript_id "MSTRG.27412.269"; exon_number "13";
chr10	StringTie	exon	73794541	73794639	1000	+	.	gene_id "MSTRG.27412"; transcript_id "MSTRG.27412.269"; exon_number "14";
chr10	StringTie	exon	73795539	73795663	1000	+	.	gene_id "MSTRG.27412"; transcript_id "MSTRG.27412.269"; exon_number "15";
chr10	StringTie	exon	73796774	73797014	1000	+	.	gene_id "MSTRG.27412"; transcript_id "MSTRG.27412.269"; exon_number "16";
chr10	StringTie	exon	73797113	73797271	1000	+	.	gene_id "MSTRG.27412"; transcript_id "MSTRG.27412.269"; exon_number "17";
chr10	StringTie	exon	73797377	73797605	1000	+	.	gene_id "MSTRG.27412"; transcript_id "MSTRG.27412.269"; exon_number "18";
chr10	StringTie	exon	73797781	73798070	1000	+	.	gene_id "MSTRG.27412"; transcript_id "MSTRG.27412.269"; exon_number "19";
chr10	StringTie	exon	73798230	73798453	1000	+	.	gene_id "MSTRG.27412"; transcript_id "MSTRG.27412.269"; exon_number "20";
chr10	StringTie	exon	73799002	73799490	1000	+	.	gene_id "MSTRG.27412"; transcript_id "MSTRG.27412.269"; exon_number "21";
chr10	StringTie	exon	73800011	73800170	1000	+	.	gene_id "MSTRG.27412"; transcript_id "MSTRG.27412.269"; exon_number "22";
chr10	StringTie	exon	73800296	73800472	1000	+	.	gene_id "MSTRG.27412"; transcript_id "MSTRG.27412.269"; exon_number "23";
chr10	StringTie	exon	73800640	73800759	1000	+	.	gene_id "MSTRG.27412"; transcript_id "MSTRG.27412.269"; exon_number "24";
chr10	StringTie	exon	73801017	73801191	1000	+	.	gene_id "MSTRG.27412"; transcript_id "MSTRG.27412.269"; exon_number "25";
chr10	StringTie	exon	73801316	73801793	1000	+	.	gene_id "MSTRG.27412"; transcript_id "MSTRG.27412.269"; exon_number "26";
chr10	StringTie	transcript	73730489	73780576	1000	+	.	gene_id "MSTRG.27412"; transcript_id "MSTRG.27412.27";
chr10	StringTie	exon	73730489	73730873	1000	+	.	gene_id "MSTRG.27412"; transcript_id "MSTRG.27412.27"; exon_number "1";
chr10	StringTie	exon	73737248	73737330	1000	+	.	gene_id "MSTRG.27412"; transcript_id "MSTRG.27412.27"; exon_number "2";
chr10	StringTie	exon	73744164	73744437	1000	+	.	gene_id "MSTRG.27412"; transcript_id "MSTRG.27412.27"; exon_number "3";
chr10	StringTie	exon	73746630	73746716	1000	+	.	gene_id "MSTRG.27412"; transcript_id "MSTRG.27412.27"; exon_number "4";
chr10	StringTie	exon	73746805	73747004	1000	+	.	gene_id "MSTRG.27412"; transcript_id "MSTRG.27412.27"; exon_number "5";
chr10	StringTie	exon	73751108	73751243	1000	+	.	gene_id "MSTRG.27412"; transcript_id "MSTRG.27412.27"; exon_number "6";
chr10	StringTie	exon	73759622	73759794	1000	+	.	gene_id "MSTRG.27412"; transcript_id "MSTRG.27412.27"; exon_number "7";
chr10	StringTie	exon	73760018	73760386	1000	+	.	gene_id "MSTRG.27412"; transcript_id "MSTRG.27412.27"; exon_number "8";
chr10	StringTie	exon	73760713	73760849	1000	+	.	gene_id "MSTRG.27412"; transcript_id "MSTRG.27412.27"; exon_number "9";
chr10	StringTie	exon	73762098	73762166	1000	+	.	gene_id "MSTRG.27412"; transcript_id "MSTRG.27412.27"; exon_number "10";
chr10	StringTie	exon	73763490	73763601	1000	+	.	gene_id "MSTRG.27412"; transcript_id "MSTRG.27412.27"; exon_number "11";
chr10	StringTie	exon	73763856	73763983	1000	+	.	gene_id "MSTRG.27412"; transcript_id "MSTRG.27412.27"; exon_number "12";
chr10	StringTie	exon	73765451	73765589	1000	+	.	gene_id "MSTRG.27412"; transcript_id "MSTRG.27412.27"; exon_number "13";
chr10	StringTie	exon	73765800	73765915	1000	+	.	gene_id "MSTRG.27412"; transcript_id "MSTRG.27412.27"; exon_number "14";
chr10	StringTie	exon	73766086	73766210	1000	+	.	gene_id "MSTRG.27412"; transcript_id "MSTRG.27412.27"; exon_number "15";
chr10	StringTie	exon	73766350	73766541	1000	+	.	gene_id "MSTRG.27412"; transcript_id "MSTRG.27412.27"; exon_number "16";
chr10	StringTie	exon	73766760	73766853	1000	+	.	gene_id "MSTRG.27412"; transcript_id "MSTRG.27412.27"; exon_number "17";
chr10	StringTie	exon	73767054	73767170	1000	+	.	gene_id "MSTRG.27412"; transcript_id "MSTRG.27412.27"; exon_number "18";
chr10	StringTie	exon	73767837	73768007	1000	+	.	gene_id "MSTRG.27412"; transcript_id "MSTRG.27412.27"; exon_number "19";
chr10	StringTie	exon	73768810	73768906	1000	+	.	gene_id "MSTRG.27412"; transcript_id "MSTRG.27412.27"; exon_number "20";
chr10	StringTie	exon	73769007	73769152	1000	+	.	gene_id "MSTRG.27412"; transcript_id "MSTRG.27412.27"; exon_number "21";
chr10	StringTie	exon	73769347	73769485	1000	+	.	gene_id "MSTRG.27412"; transcript_id "MSTRG.27412.27"; exon_number "22";
chr10	StringTie	exon	73769615	73769733	1000	+	.	gene_id "MSTRG.27412"; transcript_id "MSTRG.27412.27"; exon_number "23";
chr10	StringTie	exon	73769836	73770015	1000	+	.	gene_id "MSTRG.27412"; transcript_id "MSTRG.27412.27"; exon_number "24";
chr10	StringTie	exon	73770280	73770471	1000	+	.	gene_id "MSTRG.27412"; transcript_id "MSTRG.27412.27"; exon_number "25";
chr10	StringTie	exon	73770709	73770798	1000	+	.	gene_id "MSTRG.27412"; transcript_id "MSTRG.27412.27"; exon_number "26";
chr10	StringTie	exon	73770955	73773041	1000	+	.	gene_id "MSTRG.27412"; transcript_id "MSTRG.27412.27"; exon_number "27";
chr10	StringTie	exon	73773194	73773815	1000	+	.	gene_id "MSTRG.27412"; transcript_id "MSTRG.27412.27"; exon_number "28";
chr10	StringTie	exon	73775541	73780576	1000	+	.	gene_id "MSTRG.27412"; transcript_id "MSTRG.27412.27"; exon_number "29";
chr10	StringTie	transcript	73785584	73802968	1000	+	.	gene_id "MSTRG.27412"; transcript_id "MSTRG.27412.270";
chr10	StringTie	exon	73785584	73786086	1000	+	.	gene_id "MSTRG.27412"; transcript_id "MSTRG.27412.270"; exon_number "1";
chr10	StringTie	exon	73788670	73788823	1000	+	.	gene_id "MSTRG.27412"; transcript_id "MSTRG.27412.270"; exon_number "2";
chr10	StringTie	exon	73789096	73789190	1000	+	.	gene_id "MSTRG.27412"; transcript_id "MSTRG.27412.270"; exon_number "3";
chr10	StringTie	exon	73789367	73789615	1000	+	.	gene_id "MSTRG.27412"; transcript_id "MSTRG.27412.270"; exon_number "4";
chr10	StringTie	exon	73789717	73790037	1000	+	.	gene_id "MSTRG.27412"; transcript_id "MSTRG.27412.270"; exon_number "5";
chr10	StringTie	exon	73790172	73790292	1000	+	.	gene_id "MSTRG.27412"; transcript_id "MSTRG.27412.270"; exon_number "6";
chr10	StringTie	exon	73790975	73791176	1000	+	.	gene_id "MSTRG.27412"; transcript_id "MSTRG.27412.270"; exon_number "7";
chr10	StringTie	exon	73791324	73791499	1000	+	.	gene_id "MSTRG.27412"; transcript_id "MSTRG.27412.270"; exon_number "8";
chr10	StringTie	exon	73791859	73792553	1000	+	.	gene_id "MSTRG.27412"; transcript_id "MSTRG.27412.270"; exon_number "9";
chr10	StringTie	exon	73792656	73792852	1000	+	.	gene_id "MSTRG.27412"; transcript_id "MSTRG.27412.270"; exon_number "10";
chr10	StringTie	exon	73793588	73793719	1000	+	.	gene_id "MSTRG.27412"; transcript_id "MSTRG.27412.270"; exon_number "11";
chr10	StringTie	exon	73793865	73794044	1000	+	.	gene_id "MSTRG.27412"; transcript_id "MSTRG.27412.270"; exon_number "12";
chr10	StringTie	exon	73794147	73794330	1000	+	.	gene_id "MSTRG.27412"; transcript_id "MSTRG.27412.270"; exon_number "13";
chr10	StringTie	exon	73794541	73794639	1000	+	.	gene_id "MSTRG.27412"; transcript_id "MSTRG.27412.270"; exon_number "14";
chr10	StringTie	exon	73795539	73795663	1000	+	.	gene_id "MSTRG.27412"; transcript_id "MSTRG.27412.270"; exon_number "15";
chr10	StringTie	exon	73796774	73797014	1000	+	.	gene_id "MSTRG.27412"; transcript_id "MSTRG.27412.270"; exon_number "16";
chr10	StringTie	exon	73797113	73797271	1000	+	.	gene_id "MSTRG.27412"; transcript_id "MSTRG.27412.270"; exon_number "17";
chr10	StringTie	exon	73797377	73797605	1000	+	.	gene_id "MSTRG.27412"; transcript_id "MSTRG.27412.270"; exon_number "18";
chr10	StringTie	exon	73797781	73798070	1000	+	.	gene_id "MSTRG.27412"; transcript_id "MSTRG.27412.270"; exon_number "19";
chr10	StringTie	exon	73798230	73798453	1000	+	.	gene_id "MSTRG.27412"; transcript_id "MSTRG.27412.270"; exon_number "20";
chr10	StringTie	exon	73799002	73799490	1000	+	.	gene_id "MSTRG.27412"; transcript_id "MSTRG.27412.270"; exon_number "21";
chr10	StringTie	exon	73800011	73800170	1000	+	.	gene_id "MSTRG.27412"; transcript_id "MSTRG.27412.270"; exon_number "22";
chr10	StringTie	exon	73800296	73800472	1000	+	.	gene_id "MSTRG.27412"; transcript_id "MSTRG.27412.270"; exon_number "23";
chr10	StringTie	exon	73800640	73800759	1000	+	.	gene_id "MSTRG.27412"; transcript_id "MSTRG.27412.270"; exon_number "24";
chr10	StringTie	exon	73801017	73801195	1000	+	.	gene_id "MSTRG.27412"; transcript_id "MSTRG.27412.270"; exon_number "25";
chr10	StringTie	exon	73801316	73802968	1000	+	.	gene_id "MSTRG.27412"; transcript_id "MSTRG.27412.270"; exon_number "26";
chr10	StringTie	transcript	73785584	73801802	1000	+	.	gene_id "MSTRG.27412"; transcript_id "MSTRG.27412.271";
chr10	StringTie	exon	73785584	73785700	1000	+	.	gene_id "MSTRG.27412"; transcript_id "MSTRG.27412.271"; exon_number "1";
chr10	StringTie	exon	73785832	73786086	1000	+	.	gene_id "MSTRG.27412"; transcript_id "MSTRG.27412.271"; exon_number "2";
chr10	StringTie	exon	73788670	73788823	1000	+	.	gene_id "MSTRG.27412"; transcript_id "MSTRG.27412.271"; exon_number "3";
chr10	StringTie	exon	73789096	73789190	1000	+	.	gene_id "MSTRG.27412"; transcript_id "MSTRG.27412.271"; exon_number "4";
chr10	StringTie	exon	73789367	73789539	1000	+	.	gene_id "MSTRG.27412"; transcript_id "MSTRG.27412.271"; exon_number "5";
chr10	StringTie	exon	73789717	73790037	1000	+	.	gene_id "MSTRG.27412"; transcript_id "MSTRG.27412.271"; exon_number "6";
chr10	StringTie	exon	73790172	73790292	1000	+	.	gene_id "MSTRG.27412"; transcript_id "MSTRG.27412.271"; exon_number "7";
chr10	StringTie	exon	73790975	73791176	1000	+	.	gene_id "MSTRG.27412"; transcript_id "MSTRG.27412.271"; exon_number "8";
chr10	StringTie	exon	73791859	73792553	1000	+	.	gene_id "MSTRG.27412"; transcript_id "MSTRG.27412.271"; exon_number "9";
chr10	StringTie	exon	73792656	73792852	1000	+	.	gene_id "MSTRG.27412"; transcript_id "MSTRG.27412.271"; exon_number "10";
chr10	StringTie	exon	73793588	73793719	1000	+	.	gene_id "MSTRG.27412"; transcript_id "MSTRG.27412.271"; exon_number "11";
chr10	StringTie	exon	73793865	73794044	1000	+	.	gene_id "MSTRG.27412"; transcript_id "MSTRG.27412.271"; exon_number "12";
chr10	StringTie	exon	73794147	73794330	1000	+	.	gene_id "MSTRG.27412"; transcript_id "MSTRG.27412.271"; exon_number "13";
chr10	StringTie	exon	73794556	73794639	1000	+	.	gene_id "MSTRG.27412"; transcript_id "MSTRG.27412.271"; exon_number "14";
chr10	StringTie	exon	73795539	73795663	1000	+	.	gene_id "MSTRG.27412"; transcript_id "MSTRG.27412.271"; exon_number "15";
chr10	StringTie	exon	73796321	73796403	1000	+	.	gene_id "MSTRG.27412"; transcript_id "MSTRG.27412.271"; exon_number "16";
chr10	StringTie	exon	73796774	73797014	1000	+	.	gene_id "MSTRG.27412"; transcript_id "MSTRG.27412.271"; exon_number "17";
chr10	StringTie	exon	73797113	73797271	1000	+	.	gene_id "MSTRG.27412"; transcript_id "MSTRG.27412.271"; exon_number "18";
chr10	StringTie	exon	73797377	73797605	1000	+	.	gene_id "MSTRG.27412"; transcript_id "MSTRG.27412.271"; exon_number "19";
chr10	StringTie	exon	73797781	73798070	1000	+	.	gene_id "MSTRG.27412"; transcript_id "MSTRG.27412.271"; exon_number "20";
chr10	StringTie	exon	73798230	73798453	1000	+	.	gene_id "MSTRG.27412"; transcript_id "MSTRG.27412.271"; exon_number "21";
chr10	StringTie	exon	73799002	73799125	1000	+	.	gene_id "MSTRG.27412"; transcript_id "MSTRG.27412.271"; exon_number "22";
chr10	StringTie	exon	73799186	73799490	1000	+	.	gene_id "MSTRG.27412"; transcript_id "MSTRG.27412.271"; exon_number "23";
chr10	StringTie	exon	73800011	73800170	1000	+	.	gene_id "MSTRG.27412"; transcript_id "MSTRG.27412.271"; exon_number "24";
chr10	StringTie	exon	73800296	73800472	1000	+	.	gene_id "MSTRG.27412"; transcript_id "MSTRG.27412.271"; exon_number "25";
chr10	StringTie	exon	73800640	73800759	1000	+	.	gene_id "MSTRG.27412"; transcript_id "MSTRG.27412.271"; exon_number "26";
chr10	StringTie	exon	73801017	73801195	1000	+	.	gene_id "MSTRG.27412"; transcript_id "MSTRG.27412.271"; exon_number "27";
chr10	StringTie	exon	73801316	73801802	1000	+	.	gene_id "MSTRG.27412"; transcript_id "MSTRG.27412.271"; exon_number "28";
chr10	StringTie	transcript	73785587	73801798	1000	+	.	gene_id "MSTRG.27412"; transcript_id "MSTRG.27412.272";
chr10	StringTie	exon	73785587	73786086	1000	+	.	gene_id "MSTRG.27412"; transcript_id "MSTRG.27412.272"; exon_number "1";
chr10	StringTie	exon	73788670	73788823	1000	+	.	gene_id "MSTRG.27412"; transcript_id "MSTRG.27412.272"; exon_number "2";
chr10	StringTie	exon	73789096	73789190	1000	+	.	gene_id "MSTRG.27412"; transcript_id "MSTRG.27412.272"; exon_number "3";
chr10	StringTie	exon	73789367	73789615	1000	+	.	gene_id "MSTRG.27412"; transcript_id "MSTRG.27412.272"; exon_number "4";
chr10	StringTie	exon	73789717	73790037	1000	+	.	gene_id "MSTRG.27412"; transcript_id "MSTRG.27412.272"; exon_number "5";
chr10	StringTie	exon	73790172	73790292	1000	+	.	gene_id "MSTRG.27412"; transcript_id "MSTRG.27412.272"; exon_number "6";
chr10	StringTie	exon	73790975	73791176	1000	+	.	gene_id "MSTRG.27412"; transcript_id "MSTRG.27412.272"; exon_number "7";
chr10	StringTie	exon	73791324	73791499	1000	+	.	gene_id "MSTRG.27412"; transcript_id "MSTRG.27412.272"; exon_number "8";
chr10	StringTie	exon	73791859	73792852	1000	+	.	gene_id "MSTRG.27412"; transcript_id "MSTRG.27412.272"; exon_number "9";
chr10	StringTie	exon	73793588	73793719	1000	+	.	gene_id "MSTRG.27412"; transcript_id "MSTRG.27412.272"; exon_number "10";
chr10	StringTie	exon	73793865	73794044	1000	+	.	gene_id "MSTRG.27412"; transcript_id "MSTRG.27412.272"; exon_number "11";
chr10	StringTie	exon	73794147	73794330	1000	+	.	gene_id "MSTRG.27412"; transcript_id "MSTRG.27412.272"; exon_number "12";
chr10	StringTie	exon	73794541	73794639	1000	+	.	gene_id "MSTRG.27412"; transcript_id "MSTRG.27412.272"; exon_number "13";
chr10	StringTie	exon	73795539	73795663	1000	+	.	gene_id "MSTRG.27412"; transcript_id "MSTRG.27412.272"; exon_number "14";
chr10	StringTie	exon	73796321	73796403	1000	+	.	gene_id "MSTRG.27412"; transcript_id "MSTRG.27412.272"; exon_number "15";
chr10	StringTie	exon	73796774	73797014	1000	+	.	gene_id "MSTRG.27412"; transcript_id "MSTRG.27412.272"; exon_number "16";
chr10	StringTie	exon	73797113	73797271	1000	+	.	gene_id "MSTRG.27412"; transcript_id "MSTRG.27412.272"; exon_number "17";
chr10	StringTie	exon	73797377	73797605	1000	+	.	gene_id "MSTRG.27412"; transcript_id "MSTRG.27412.272"; exon_number "18";
chr10	StringTie	exon	73797781	73798070	1000	+	.	gene_id "MSTRG.27412"; transcript_id "MSTRG.27412.272"; exon_number "19";
chr10	StringTie	exon	73798230	73798453	1000	+	.	gene_id "MSTRG.27412"; transcript_id "MSTRG.27412.272"; exon_number "20";
chr10	StringTie	exon	73799002	73799490	1000	+	.	gene_id "MSTRG.27412"; transcript_id "MSTRG.27412.272"; exon_number "21";
chr10	StringTie	exon	73800011	73800170	1000	+	.	gene_id "MSTRG.27412"; transcript_id "MSTRG.27412.272"; exon_number "22";
chr10	StringTie	exon	73800296	73800472	1000	+	.	gene_id "MSTRG.27412"; transcript_id "MSTRG.27412.272"; exon_number "23";
chr10	StringTie	exon	73800640	73800759	1000	+	.	gene_id "MSTRG.27412"; transcript_id "MSTRG.27412.272"; exon_number "24";
chr10	StringTie	exon	73801017	73801195	1000	+	.	gene_id "MSTRG.27412"; transcript_id "MSTRG.27412.272"; exon_number "25";
chr10	StringTie	exon	73801316	73801798	1000	+	.	gene_id "MSTRG.27412"; transcript_id "MSTRG.27412.272"; exon_number "26";
chr10	StringTie	transcript	73785589	73801798	1000	+	.	gene_id "MSTRG.27412"; transcript_id "MSTRG.27412.273";
chr10	StringTie	exon	73785589	73786086	1000	+	.	gene_id "MSTRG.27412"; transcript_id "MSTRG.27412.273"; exon_number "1";
chr10	StringTie	exon	73788670	73788823	1000	+	.	gene_id "MSTRG.27412"; transcript_id "MSTRG.27412.273"; exon_number "2";
chr10	StringTie	exon	73789096	73789190	1000	+	.	gene_id "MSTRG.27412"; transcript_id "MSTRG.27412.273"; exon_number "3";
chr10	StringTie	exon	73789367	73789539	1000	+	.	gene_id "MSTRG.27412"; transcript_id "MSTRG.27412.273"; exon_number "4";
chr10	StringTie	exon	73789717	73789824	1000	+	.	gene_id "MSTRG.27412"; transcript_id "MSTRG.27412.273"; exon_number "5";
chr10	StringTie	exon	73789956	73790037	1000	+	.	gene_id "MSTRG.27412"; transcript_id "MSTRG.27412.273"; exon_number "6";
chr10	StringTie	exon	73790172	73790292	1000	+	.	gene_id "MSTRG.27412"; transcript_id "MSTRG.27412.273"; exon_number "7";
chr10	StringTie	exon	73790975	73791176	1000	+	.	gene_id "MSTRG.27412"; transcript_id "MSTRG.27412.273"; exon_number "8";
chr10	StringTie	exon	73791324	73791499	1000	+	.	gene_id "MSTRG.27412"; transcript_id "MSTRG.27412.273"; exon_number "9";
chr10	StringTie	exon	73791859	73792852	1000	+	.	gene_id "MSTRG.27412"; transcript_id "MSTRG.27412.273"; exon_number "10";
chr10	StringTie	exon	73793588	73793719	1000	+	.	gene_id "MSTRG.27412"; transcript_id "MSTRG.27412.273"; exon_number "11";
chr10	StringTie	exon	73793865	73794044	1000	+	.	gene_id "MSTRG.27412"; transcript_id "MSTRG.27412.273"; exon_number "12";
chr10	StringTie	exon	73794147	73794330	1000	+	.	gene_id "MSTRG.27412"; transcript_id "MSTRG.27412.273"; exon_number "13";
chr10	StringTie	exon	73794556	73794639	1000	+	.	gene_id "MSTRG.27412"; transcript_id "MSTRG.27412.273"; exon_number "14";
chr10	StringTie	exon	73795539	73795663	1000	+	.	gene_id "MSTRG.27412"; transcript_id "MSTRG.27412.273"; exon_number "15";
chr10	StringTie	exon	73796321	73796403	1000	+	.	gene_id "MSTRG.27412"; transcript_id "MSTRG.27412.273"; exon_number "16";
chr10	StringTie	exon	73796774	73797014	1000	+	.	gene_id "MSTRG.27412"; transcript_id "MSTRG.27412.273"; exon_number "17";
chr10	StringTie	exon	73797113	73797271	1000	+	.	gene_id "MSTRG.27412"; transcript_id "MSTRG.27412.273"; exon_number "18";
chr10	StringTie	exon	73797377	73797605	1000	+	.	gene_id "MSTRG.27412"; transcript_id "MSTRG.27412.273"; exon_number "19";
chr10	StringTie	exon	73797936	73798070	1000	+	.	gene_id "MSTRG.27412"; transcript_id "MSTRG.27412.273"; exon_number "20";
chr10	StringTie	exon	73798230	73798453	1000	+	.	gene_id "MSTRG.27412"; transcript_id "MSTRG.27412.273"; exon_number "21";
chr10	StringTie	exon	73799002	73799490	1000	+	.	gene_id "MSTRG.27412"; transcript_id "MSTRG.27412.273"; exon_number "22";
chr10	StringTie	exon	73800011	73800170	1000	+	.	gene_id "MSTRG.27412"; transcript_id "MSTRG.27412.273"; exon_number "23";
chr10	StringTie	exon	73800296	73800472	1000	+	.	gene_id "MSTRG.27412"; transcript_id "MSTRG.27412.273"; exon_number "24";
chr10	StringTie	exon	73800640	73800759	1000	+	.	gene_id "MSTRG.27412"; transcript_id "MSTRG.27412.273"; exon_number "25";
chr10	StringTie	exon	73801017	73801195	1000	+	.	gene_id "MSTRG.27412"; transcript_id "MSTRG.27412.273"; exon_number "26";
chr10	StringTie	exon	73801316	73801798	1000	+	.	gene_id "MSTRG.27412"; transcript_id "MSTRG.27412.273"; exon_number "27";
chr10	StringTie	transcript	73785590	73802952	1000	+	.	gene_id "MSTRG.27412"; transcript_id "MSTRG.27412.274";
chr10	StringTie	exon	73785590	73786086	1000	+	.	gene_id "MSTRG.27412"; transcript_id "MSTRG.27412.274"; exon_number "1";
chr10	StringTie	exon	73788670	73788823	1000	+	.	gene_id "MSTRG.27412"; transcript_id "MSTRG.27412.274"; exon_number "2";
chr10	StringTie	exon	73789096	73789190	1000	+	.	gene_id "MSTRG.27412"; transcript_id "MSTRG.27412.274"; exon_number "3";
chr10	StringTie	exon	73789367	73789539	1000	+	.	gene_id "MSTRG.27412"; transcript_id "MSTRG.27412.274"; exon_number "4";
chr10	StringTie	exon	73789717	73789824	1000	+	.	gene_id "MSTRG.27412"; transcript_id "MSTRG.27412.274"; exon_number "5";
chr10	StringTie	exon	73789956	73790037	1000	+	.	gene_id "MSTRG.27412"; transcript_id "MSTRG.27412.274"; exon_number "6";
chr10	StringTie	exon	73790172	73790292	1000	+	.	gene_id "MSTRG.27412"; transcript_id "MSTRG.27412.274"; exon_number "7";
chr10	StringTie	exon	73790975	73791176	1000	+	.	gene_id "MSTRG.27412"; transcript_id "MSTRG.27412.274"; exon_number "8";
chr10	StringTie	exon	73791324	73791499	1000	+	.	gene_id "MSTRG.27412"; transcript_id "MSTRG.27412.274"; exon_number "9";
chr10	StringTie	exon	73791859	73792852	1000	+	.	gene_id "MSTRG.27412"; transcript_id "MSTRG.27412.274"; exon_number "10";
chr10	StringTie	exon	73793588	73793719	1000	+	.	gene_id "MSTRG.27412"; transcript_id "MSTRG.27412.274"; exon_number "11";
chr10	StringTie	exon	73793865	73794044	1000	+	.	gene_id "MSTRG.27412"; transcript_id "MSTRG.27412.274"; exon_number "12";
chr10	StringTie	exon	73794147	73794330	1000	+	.	gene_id "MSTRG.27412"; transcript_id "MSTRG.27412.274"; exon_number "13";
chr10	StringTie	exon	73794556	73794639	1000	+	.	gene_id "MSTRG.27412"; transcript_id "MSTRG.27412.274"; exon_number "14";
chr10	StringTie	exon	73795539	73795663	1000	+	.	gene_id "MSTRG.27412"; transcript_id "MSTRG.27412.274"; exon_number "15";
chr10	StringTie	exon	73796774	73797014	1000	+	.	gene_id "MSTRG.27412"; transcript_id "MSTRG.27412.274"; exon_number "16";
chr10	StringTie	exon	73797113	73797271	1000	+	.	gene_id "MSTRG.27412"; transcript_id "MSTRG.27412.274"; exon_number "17";
chr10	StringTie	exon	73797377	73797605	1000	+	.	gene_id "MSTRG.27412"; transcript_id "MSTRG.27412.274"; exon_number "18";
chr10	StringTie	exon	73797830	73798070	1000	+	.	gene_id "MSTRG.27412"; transcript_id "MSTRG.27412.274"; exon_number "19";
chr10	StringTie	exon	73798230	73798453	1000	+	.	gene_id "MSTRG.27412"; transcript_id "MSTRG.27412.274"; exon_number "20";
chr10	StringTie	exon	73799002	73799490	1000	+	.	gene_id "MSTRG.27412"; transcript_id "MSTRG.27412.274"; exon_number "21";
chr10	StringTie	exon	73800011	73800170	1000	+	.	gene_id "MSTRG.27412"; transcript_id "MSTRG.27412.274"; exon_number "22";
chr10	StringTie	exon	73800296	73800472	1000	+	.	gene_id "MSTRG.27412"; transcript_id "MSTRG.27412.274"; exon_number "23";
chr10	StringTie	exon	73800640	73800759	1000	+	.	gene_id "MSTRG.27412"; transcript_id "MSTRG.27412.274"; exon_number "24";
chr10	StringTie	exon	73801017	73801195	1000	+	.	gene_id "MSTRG.27412"; transcript_id "MSTRG.27412.274"; exon_number "25";
chr10	StringTie	exon	73801316	73802952	1000	+	.	gene_id "MSTRG.27412"; transcript_id "MSTRG.27412.274"; exon_number "26";
chr10	StringTie	transcript	73785590	73801798	1000	+	.	gene_id "MSTRG.27412"; transcript_id "MSTRG.27412.275";
chr10	StringTie	exon	73785590	73786086	1000	+	.	gene_id "MSTRG.27412"; transcript_id "MSTRG.27412.275"; exon_number "1";
chr10	StringTie	exon	73788670	73788823	1000	+	.	gene_id "MSTRG.27412"; transcript_id "MSTRG.27412.275"; exon_number "2";
chr10	StringTie	exon	73789096	73789190	1000	+	.	gene_id "MSTRG.27412"; transcript_id "MSTRG.27412.275"; exon_number "3";
chr10	StringTie	exon	73789367	73789539	1000	+	.	gene_id "MSTRG.27412"; transcript_id "MSTRG.27412.275"; exon_number "4";
chr10	StringTie	exon	73789717	73789824	1000	+	.	gene_id "MSTRG.27412"; transcript_id "MSTRG.27412.275"; exon_number "5";
chr10	StringTie	exon	73789956	73790037	1000	+	.	gene_id "MSTRG.27412"; transcript_id "MSTRG.27412.275"; exon_number "6";
chr10	StringTie	exon	73790172	73790292	1000	+	.	gene_id "MSTRG.27412"; transcript_id "MSTRG.27412.275"; exon_number "7";
chr10	StringTie	exon	73790975	73791176	1000	+	.	gene_id "MSTRG.27412"; transcript_id "MSTRG.27412.275"; exon_number "8";
chr10	StringTie	exon	73791324	73791499	1000	+	.	gene_id "MSTRG.27412"; transcript_id "MSTRG.27412.275"; exon_number "9";
chr10	StringTie	exon	73791859	73792852	1000	+	.	gene_id "MSTRG.27412"; transcript_id "MSTRG.27412.275"; exon_number "10";
chr10	StringTie	exon	73793588	73793719	1000	+	.	gene_id "MSTRG.27412"; transcript_id "MSTRG.27412.275"; exon_number "11";
chr10	StringTie	exon	73793865	73794044	1000	+	.	gene_id "MSTRG.27412"; transcript_id "MSTRG.27412.275"; exon_number "12";
chr10	StringTie	exon	73794147	73794330	1000	+	.	gene_id "MSTRG.27412"; transcript_id "MSTRG.27412.275"; exon_number "13";
chr10	StringTie	exon	73794541	73794639	1000	+	.	gene_id "MSTRG.27412"; transcript_id "MSTRG.27412.275"; exon_number "14";
chr10	StringTie	exon	73795539	73795663	1000	+	.	gene_id "MSTRG.27412"; transcript_id "MSTRG.27412.275"; exon_number "15";
chr10	StringTie	exon	73796774	73797014	1000	+	.	gene_id "MSTRG.27412"; transcript_id "MSTRG.27412.275"; exon_number "16";
chr10	StringTie	exon	73797113	73797271	1000	+	.	gene_id "MSTRG.27412"; transcript_id "MSTRG.27412.275"; exon_number "17";
chr10	StringTie	exon	73797377	73797605	1000	+	.	gene_id "MSTRG.27412"; transcript_id "MSTRG.27412.275"; exon_number "18";
chr10	StringTie	exon	73797936	73798070	1000	+	.	gene_id "MSTRG.27412"; transcript_id "MSTRG.27412.275"; exon_number "19";
chr10	StringTie	exon	73798230	73798453	1000	+	.	gene_id "MSTRG.27412"; transcript_id "MSTRG.27412.275"; exon_number "20";
chr10	StringTie	exon	73799002	73799490	1000	+	.	gene_id "MSTRG.27412"; transcript_id "MSTRG.27412.275"; exon_number "21";
chr10	StringTie	exon	73800011	73800170	1000	+	.	gene_id "MSTRG.27412"; transcript_id "MSTRG.27412.275"; exon_number "22";
chr10	StringTie	exon	73800296	73800472	1000	+	.	gene_id "MSTRG.27412"; transcript_id "MSTRG.27412.275"; exon_number "23";
chr10	StringTie	exon	73800640	73800759	1000	+	.	gene_id "MSTRG.27412"; transcript_id "MSTRG.27412.275"; exon_number "24";
chr10	StringTie	exon	73801017	73801195	1000	+	.	gene_id "MSTRG.27412"; transcript_id "MSTRG.27412.275"; exon_number "25";
chr10	StringTie	exon	73801316	73801798	1000	+	.	gene_id "MSTRG.27412"; transcript_id "MSTRG.27412.275"; exon_number "26";
chr10	StringTie	transcript	73785592	73801797	1000	+	.	gene_id "MSTRG.27412"; transcript_id "MSTRG.27412.276";
chr10	StringTie	exon	73785592	73786086	1000	+	.	gene_id "MSTRG.27412"; transcript_id "MSTRG.27412.276"; exon_number "1";
chr10	StringTie	exon	73788670	73788823	1000	+	.	gene_id "MSTRG.27412"; transcript_id "MSTRG.27412.276"; exon_number "2";
chr10	StringTie	exon	73789096	73789190	1000	+	.	gene_id "MSTRG.27412"; transcript_id "MSTRG.27412.276"; exon_number "3";
chr10	StringTie	exon	73789367	73789539	1000	+	.	gene_id "MSTRG.27412"; transcript_id "MSTRG.27412.276"; exon_number "4";
chr10	StringTie	exon	73789717	73789824	1000	+	.	gene_id "MSTRG.27412"; transcript_id "MSTRG.27412.276"; exon_number "5";
chr10	StringTie	exon	73789956	73790037	1000	+	.	gene_id "MSTRG.27412"; transcript_id "MSTRG.27412.276"; exon_number "6";
chr10	StringTie	exon	73790172	73790292	1000	+	.	gene_id "MSTRG.27412"; transcript_id "MSTRG.27412.276"; exon_number "7";
chr10	StringTie	exon	73790975	73791176	1000	+	.	gene_id "MSTRG.27412"; transcript_id "MSTRG.27412.276"; exon_number "8";
chr10	StringTie	exon	73791324	73791499	1000	+	.	gene_id "MSTRG.27412"; transcript_id "MSTRG.27412.276"; exon_number "9";
chr10	StringTie	exon	73791859	73792852	1000	+	.	gene_id "MSTRG.27412"; transcript_id "MSTRG.27412.276"; exon_number "10";
chr10	StringTie	exon	73793588	73793698	1000	+	.	gene_id "MSTRG.27412"; transcript_id "MSTRG.27412.276"; exon_number "11";
chr10	StringTie	exon	73793865	73794044	1000	+	.	gene_id "MSTRG.27412"; transcript_id "MSTRG.27412.276"; exon_number "12";
chr10	StringTie	exon	73794147	73794330	1000	+	.	gene_id "MSTRG.27412"; transcript_id "MSTRG.27412.276"; exon_number "13";
chr10	StringTie	exon	73794556	73794639	1000	+	.	gene_id "MSTRG.27412"; transcript_id "MSTRG.27412.276"; exon_number "14";
chr10	StringTie	exon	73795539	73795663	1000	+	.	gene_id "MSTRG.27412"; transcript_id "MSTRG.27412.276"; exon_number "15";
chr10	StringTie	exon	73796774	73797014	1000	+	.	gene_id "MSTRG.27412"; transcript_id "MSTRG.27412.276"; exon_number "16";
chr10	StringTie	exon	73797113	73797271	1000	+	.	gene_id "MSTRG.27412"; transcript_id "MSTRG.27412.276"; exon_number "17";
chr10	StringTie	exon	73797377	73797605	1000	+	.	gene_id "MSTRG.27412"; transcript_id "MSTRG.27412.276"; exon_number "18";
chr10	StringTie	exon	73797781	73798070	1000	+	.	gene_id "MSTRG.27412"; transcript_id "MSTRG.27412.276"; exon_number "19";
chr10	StringTie	exon	73798235	73798453	1000	+	.	gene_id "MSTRG.27412"; transcript_id "MSTRG.27412.276"; exon_number "20";
chr10	StringTie	exon	73799002	73799490	1000	+	.	gene_id "MSTRG.27412"; transcript_id "MSTRG.27412.276"; exon_number "21";
chr10	StringTie	exon	73800011	73800194	1000	+	.	gene_id "MSTRG.27412"; transcript_id "MSTRG.27412.276"; exon_number "22";
chr10	StringTie	exon	73800296	73800472	1000	+	.	gene_id "MSTRG.27412"; transcript_id "MSTRG.27412.276"; exon_number "23";
chr10	StringTie	exon	73800640	73800759	1000	+	.	gene_id "MSTRG.27412"; transcript_id "MSTRG.27412.276"; exon_number "24";
chr10	StringTie	exon	73801017	73801195	1000	+	.	gene_id "MSTRG.27412"; transcript_id "MSTRG.27412.276"; exon_number "25";
chr10	StringTie	exon	73801316	73801797	1000	+	.	gene_id "MSTRG.27412"; transcript_id "MSTRG.27412.276"; exon_number "26";
chr10	StringTie	transcript	73785593	73802974	1000	+	.	gene_id "MSTRG.27412"; transcript_id "MSTRG.27412.277";
chr10	StringTie	exon	73785593	73786086	1000	+	.	gene_id "MSTRG.27412"; transcript_id "MSTRG.27412.277"; exon_number "1";
chr10	StringTie	exon	73788670	73788823	1000	+	.	gene_id "MSTRG.27412"; transcript_id "MSTRG.27412.277"; exon_number "2";
chr10	StringTie	exon	73789096	73789190	1000	+	.	gene_id "MSTRG.27412"; transcript_id "MSTRG.27412.277"; exon_number "3";
chr10	StringTie	exon	73789367	73789539	1000	+	.	gene_id "MSTRG.27412"; transcript_id "MSTRG.27412.277"; exon_number "4";
chr10	StringTie	exon	73789717	73789824	1000	+	.	gene_id "MSTRG.27412"; transcript_id "MSTRG.27412.277"; exon_number "5";
chr10	StringTie	exon	73789956	73790037	1000	+	.	gene_id "MSTRG.27412"; transcript_id "MSTRG.27412.277"; exon_number "6";
chr10	StringTie	exon	73790172	73790292	1000	+	.	gene_id "MSTRG.27412"; transcript_id "MSTRG.27412.277"; exon_number "7";
chr10	StringTie	exon	73790975	73791176	1000	+	.	gene_id "MSTRG.27412"; transcript_id "MSTRG.27412.277"; exon_number "8";
chr10	StringTie	exon	73791324	73791499	1000	+	.	gene_id "MSTRG.27412"; transcript_id "MSTRG.27412.277"; exon_number "9";
chr10	StringTie	exon	73791859	73792852	1000	+	.	gene_id "MSTRG.27412"; transcript_id "MSTRG.27412.277"; exon_number "10";
chr10	StringTie	exon	73793588	73793719	1000	+	.	gene_id "MSTRG.27412"; transcript_id "MSTRG.27412.277"; exon_number "11";
chr10	StringTie	exon	73793865	73794044	1000	+	.	gene_id "MSTRG.27412"; transcript_id "MSTRG.27412.277"; exon_number "12";
chr10	StringTie	exon	73794147	73794330	1000	+	.	gene_id "MSTRG.27412"; transcript_id "MSTRG.27412.277"; exon_number "13";
chr10	StringTie	exon	73794541	73794639	1000	+	.	gene_id "MSTRG.27412"; transcript_id "MSTRG.27412.277"; exon_number "14";
chr10	StringTie	exon	73795539	73795663	1000	+	.	gene_id "MSTRG.27412"; transcript_id "MSTRG.27412.277"; exon_number "15";
chr10	StringTie	exon	73796774	73797014	1000	+	.	gene_id "MSTRG.27412"; transcript_id "MSTRG.27412.277"; exon_number "16";
chr10	StringTie	exon	73797113	73797271	1000	+	.	gene_id "MSTRG.27412"; transcript_id "MSTRG.27412.277"; exon_number "17";
chr10	StringTie	exon	73797377	73797605	1000	+	.	gene_id "MSTRG.27412"; transcript_id "MSTRG.27412.277"; exon_number "18";
chr10	StringTie	exon	73797781	73798070	1000	+	.	gene_id "MSTRG.27412"; transcript_id "MSTRG.27412.277"; exon_number "19";
chr10	StringTie	exon	73798235	73798453	1000	+	.	gene_id "MSTRG.27412"; transcript_id "MSTRG.27412.277"; exon_number "20";
chr10	StringTie	exon	73799002	73799490	1000	+	.	gene_id "MSTRG.27412"; transcript_id "MSTRG.27412.277"; exon_number "21";
chr10	StringTie	exon	73800011	73800170	1000	+	.	gene_id "MSTRG.27412"; transcript_id "MSTRG.27412.277"; exon_number "22";
chr10	StringTie	exon	73800296	73800472	1000	+	.	gene_id "MSTRG.27412"; transcript_id "MSTRG.27412.277"; exon_number "23";
chr10	StringTie	exon	73800640	73800759	1000	+	.	gene_id "MSTRG.27412"; transcript_id "MSTRG.27412.277"; exon_number "24";
chr10	StringTie	exon	73801017	73801195	1000	+	.	gene_id "MSTRG.27412"; transcript_id "MSTRG.27412.277"; exon_number "25";
chr10	StringTie	exon	73801316	73802974	1000	+	.	gene_id "MSTRG.27412"; transcript_id "MSTRG.27412.277"; exon_number "26";
chr10	StringTie	transcript	73785595	73801799	1000	+	.	gene_id "MSTRG.27412"; transcript_id "MSTRG.27412.278";
chr10	StringTie	exon	73785595	73786086	1000	+	.	gene_id "MSTRG.27412"; transcript_id "MSTRG.27412.278"; exon_number "1";
chr10	StringTie	exon	73788670	73788823	1000	+	.	gene_id "MSTRG.27412"; transcript_id "MSTRG.27412.278"; exon_number "2";
chr10	StringTie	exon	73789096	73789190	1000	+	.	gene_id "MSTRG.27412"; transcript_id "MSTRG.27412.278"; exon_number "3";
chr10	StringTie	exon	73789367	73789539	1000	+	.	gene_id "MSTRG.27412"; transcript_id "MSTRG.27412.278"; exon_number "4";
chr10	StringTie	exon	73789717	73789824	1000	+	.	gene_id "MSTRG.27412"; transcript_id "MSTRG.27412.278"; exon_number "5";
chr10	StringTie	exon	73789956	73790037	1000	+	.	gene_id "MSTRG.27412"; transcript_id "MSTRG.27412.278"; exon_number "6";
chr10	StringTie	exon	73790172	73790292	1000	+	.	gene_id "MSTRG.27412"; transcript_id "MSTRG.27412.278"; exon_number "7";
chr10	StringTie	exon	73790975	73791176	1000	+	.	gene_id "MSTRG.27412"; transcript_id "MSTRG.27412.278"; exon_number "8";
chr10	StringTie	exon	73791324	73791499	1000	+	.	gene_id "MSTRG.27412"; transcript_id "MSTRG.27412.278"; exon_number "9";
chr10	StringTie	exon	73791859	73792553	1000	+	.	gene_id "MSTRG.27412"; transcript_id "MSTRG.27412.278"; exon_number "10";
chr10	StringTie	exon	73792656	73792852	1000	+	.	gene_id "MSTRG.27412"; transcript_id "MSTRG.27412.278"; exon_number "11";
chr10	StringTie	exon	73793588	73793719	1000	+	.	gene_id "MSTRG.27412"; transcript_id "MSTRG.27412.278"; exon_number "12";
chr10	StringTie	exon	73793865	73794044	1000	+	.	gene_id "MSTRG.27412"; transcript_id "MSTRG.27412.278"; exon_number "13";
chr10	StringTie	exon	73794147	73794330	1000	+	.	gene_id "MSTRG.27412"; transcript_id "MSTRG.27412.278"; exon_number "14";
chr10	StringTie	exon	73794541	73794639	1000	+	.	gene_id "MSTRG.27412"; transcript_id "MSTRG.27412.278"; exon_number "15";
chr10	StringTie	exon	73795539	73795663	1000	+	.	gene_id "MSTRG.27412"; transcript_id "MSTRG.27412.278"; exon_number "16";
chr10	StringTie	exon	73796321	73796403	1000	+	.	gene_id "MSTRG.27412"; transcript_id "MSTRG.27412.278"; exon_number "17";
chr10	StringTie	exon	73796774	73797014	1000	+	.	gene_id "MSTRG.27412"; transcript_id "MSTRG.27412.278"; exon_number "18";
chr10	StringTie	exon	73797113	73797271	1000	+	.	gene_id "MSTRG.27412"; transcript_id "MSTRG.27412.278"; exon_number "19";
chr10	StringTie	exon	73797377	73797605	1000	+	.	gene_id "MSTRG.27412"; transcript_id "MSTRG.27412.278"; exon_number "20";
chr10	StringTie	exon	73797781	73798070	1000	+	.	gene_id "MSTRG.27412"; transcript_id "MSTRG.27412.278"; exon_number "21";
chr10	StringTie	exon	73798230	73798453	1000	+	.	gene_id "MSTRG.27412"; transcript_id "MSTRG.27412.278"; exon_number "22";
chr10	StringTie	exon	73799002	73799490	1000	+	.	gene_id "MSTRG.27412"; transcript_id "MSTRG.27412.278"; exon_number "23";
chr10	StringTie	exon	73800011	73800170	1000	+	.	gene_id "MSTRG.27412"; transcript_id "MSTRG.27412.278"; exon_number "24";
chr10	StringTie	exon	73800296	73800472	1000	+	.	gene_id "MSTRG.27412"; transcript_id "MSTRG.27412.278"; exon_number "25";
chr10	StringTie	exon	73800640	73800759	1000	+	.	gene_id "MSTRG.27412"; transcript_id "MSTRG.27412.278"; exon_number "26";
chr10	StringTie	exon	73801017	73801191	1000	+	.	gene_id "MSTRG.27412"; transcript_id "MSTRG.27412.278"; exon_number "27";
chr10	StringTie	exon	73801316	73801799	1000	+	.	gene_id "MSTRG.27412"; transcript_id "MSTRG.27412.278"; exon_number "28";
chr10	StringTie	transcript	73785595	73801794	1000	+	.	gene_id "MSTRG.27412"; transcript_id "MSTRG.27412.279";
chr10	StringTie	exon	73785595	73786086	1000	+	.	gene_id "MSTRG.27412"; transcript_id "MSTRG.27412.279"; exon_number "1";
chr10	StringTie	exon	73788670	73788823	1000	+	.	gene_id "MSTRG.27412"; transcript_id "MSTRG.27412.279"; exon_number "2";
chr10	StringTie	exon	73789096	73789190	1000	+	.	gene_id "MSTRG.27412"; transcript_id "MSTRG.27412.279"; exon_number "3";
chr10	StringTie	exon	73789367	73789615	1000	+	.	gene_id "MSTRG.27412"; transcript_id "MSTRG.27412.279"; exon_number "4";
chr10	StringTie	exon	73789717	73789824	1000	+	.	gene_id "MSTRG.27412"; transcript_id "MSTRG.27412.279"; exon_number "5";
chr10	StringTie	exon	73789956	73790037	1000	+	.	gene_id "MSTRG.27412"; transcript_id "MSTRG.27412.279"; exon_number "6";
chr10	StringTie	exon	73790172	73790292	1000	+	.	gene_id "MSTRG.27412"; transcript_id "MSTRG.27412.279"; exon_number "7";
chr10	StringTie	exon	73790975	73791176	1000	+	.	gene_id "MSTRG.27412"; transcript_id "MSTRG.27412.279"; exon_number "8";
chr10	StringTie	exon	73791859	73792553	1000	+	.	gene_id "MSTRG.27412"; transcript_id "MSTRG.27412.279"; exon_number "9";
chr10	StringTie	exon	73792656	73793719	1000	+	.	gene_id "MSTRG.27412"; transcript_id "MSTRG.27412.279"; exon_number "10";
chr10	StringTie	exon	73793865	73794044	1000	+	.	gene_id "MSTRG.27412"; transcript_id "MSTRG.27412.279"; exon_number "11";
chr10	StringTie	exon	73794147	73794330	1000	+	.	gene_id "MSTRG.27412"; transcript_id "MSTRG.27412.279"; exon_number "12";
chr10	StringTie	exon	73794556	73794639	1000	+	.	gene_id "MSTRG.27412"; transcript_id "MSTRG.27412.279"; exon_number "13";
chr10	StringTie	exon	73795539	73795663	1000	+	.	gene_id "MSTRG.27412"; transcript_id "MSTRG.27412.279"; exon_number "14";
chr10	StringTie	exon	73796321	73796403	1000	+	.	gene_id "MSTRG.27412"; transcript_id "MSTRG.27412.279"; exon_number "15";
chr10	StringTie	exon	73796774	73797014	1000	+	.	gene_id "MSTRG.27412"; transcript_id "MSTRG.27412.279"; exon_number "16";
chr10	StringTie	exon	73797113	73797271	1000	+	.	gene_id "MSTRG.27412"; transcript_id "MSTRG.27412.279"; exon_number "17";
chr10	StringTie	exon	73797377	73797605	1000	+	.	gene_id "MSTRG.27412"; transcript_id "MSTRG.27412.279"; exon_number "18";
chr10	StringTie	exon	73797781	73798070	1000	+	.	gene_id "MSTRG.27412"; transcript_id "MSTRG.27412.279"; exon_number "19";
chr10	StringTie	exon	73798230	73798453	1000	+	.	gene_id "MSTRG.27412"; transcript_id "MSTRG.27412.279"; exon_number "20";
chr10	StringTie	exon	73799002	73799490	1000	+	.	gene_id "MSTRG.27412"; transcript_id "MSTRG.27412.279"; exon_number "21";
chr10	StringTie	exon	73800011	73800170	1000	+	.	gene_id "MSTRG.27412"; transcript_id "MSTRG.27412.279"; exon_number "22";
chr10	StringTie	exon	73800296	73800472	1000	+	.	gene_id "MSTRG.27412"; transcript_id "MSTRG.27412.279"; exon_number "23";
chr10	StringTie	exon	73800640	73800759	1000	+	.	gene_id "MSTRG.27412"; transcript_id "MSTRG.27412.279"; exon_number "24";
chr10	StringTie	exon	73801017	73801195	1000	+	.	gene_id "MSTRG.27412"; transcript_id "MSTRG.27412.279"; exon_number "25";
chr10	StringTie	exon	73801316	73801794	1000	+	.	gene_id "MSTRG.27412"; transcript_id "MSTRG.27412.279"; exon_number "26";
chr10	StringTie	transcript	73730489	73780371	1000	+	.	gene_id "MSTRG.27412"; transcript_id "MSTRG.27412.28";
chr10	StringTie	exon	73730489	73730873	1000	+	.	gene_id "MSTRG.27412"; transcript_id "MSTRG.27412.28"; exon_number "1";
chr10	StringTie	exon	73731188	73731255	1000	+	.	gene_id "MSTRG.27412"; transcript_id "MSTRG.27412.28"; exon_number "2";
chr10	StringTie	exon	73737248	73737330	1000	+	.	gene_id "MSTRG.27412"; transcript_id "MSTRG.27412.28"; exon_number "3";
chr10	StringTie	exon	73744164	73744437	1000	+	.	gene_id "MSTRG.27412"; transcript_id "MSTRG.27412.28"; exon_number "4";
chr10	StringTie	exon	73746805	73747004	1000	+	.	gene_id "MSTRG.27412"; transcript_id "MSTRG.27412.28"; exon_number "5";
chr10	StringTie	exon	73751108	73751243	1000	+	.	gene_id "MSTRG.27412"; transcript_id "MSTRG.27412.28"; exon_number "6";
chr10	StringTie	exon	73759622	73759794	1000	+	.	gene_id "MSTRG.27412"; transcript_id "MSTRG.27412.28"; exon_number "7";
chr10	StringTie	exon	73760018	73760386	1000	+	.	gene_id "MSTRG.27412"; transcript_id "MSTRG.27412.28"; exon_number "8";
chr10	StringTie	exon	73760713	73760849	1000	+	.	gene_id "MSTRG.27412"; transcript_id "MSTRG.27412.28"; exon_number "9";
chr10	StringTie	exon	73763490	73763601	1000	+	.	gene_id "MSTRG.27412"; transcript_id "MSTRG.27412.28"; exon_number "10";
chr10	StringTie	exon	73763856	73763983	1000	+	.	gene_id "MSTRG.27412"; transcript_id "MSTRG.27412.28"; exon_number "11";
chr10	StringTie	exon	73765451	73765589	1000	+	.	gene_id "MSTRG.27412"; transcript_id "MSTRG.27412.28"; exon_number "12";
chr10	StringTie	exon	73765800	73765915	1000	+	.	gene_id "MSTRG.27412"; transcript_id "MSTRG.27412.28"; exon_number "13";
chr10	StringTie	exon	73766086	73766210	1000	+	.	gene_id "MSTRG.27412"; transcript_id "MSTRG.27412.28"; exon_number "14";
chr10	StringTie	exon	73766350	73766541	1000	+	.	gene_id "MSTRG.27412"; transcript_id "MSTRG.27412.28"; exon_number "15";
chr10	StringTie	exon	73766760	73766853	1000	+	.	gene_id "MSTRG.27412"; transcript_id "MSTRG.27412.28"; exon_number "16";
chr10	StringTie	exon	73767054	73767170	1000	+	.	gene_id "MSTRG.27412"; transcript_id "MSTRG.27412.28"; exon_number "17";
chr10	StringTie	exon	73767837	73768007	1000	+	.	gene_id "MSTRG.27412"; transcript_id "MSTRG.27412.28"; exon_number "18";
chr10	StringTie	exon	73768810	73768906	1000	+	.	gene_id "MSTRG.27412"; transcript_id "MSTRG.27412.28"; exon_number "19";
chr10	StringTie	exon	73769007	73769152	1000	+	.	gene_id "MSTRG.27412"; transcript_id "MSTRG.27412.28"; exon_number "20";
chr10	StringTie	exon	73769347	73769485	1000	+	.	gene_id "MSTRG.27412"; transcript_id "MSTRG.27412.28"; exon_number "21";
chr10	StringTie	exon	73769615	73769733	1000	+	.	gene_id "MSTRG.27412"; transcript_id "MSTRG.27412.28"; exon_number "22";
chr10	StringTie	exon	73769836	73770015	1000	+	.	gene_id "MSTRG.27412"; transcript_id "MSTRG.27412.28"; exon_number "23";
chr10	StringTie	exon	73770280	73770471	1000	+	.	gene_id "MSTRG.27412"; transcript_id "MSTRG.27412.28"; exon_number "24";
chr10	StringTie	exon	73770709	73770798	1000	+	.	gene_id "MSTRG.27412"; transcript_id "MSTRG.27412.28"; exon_number "25";
chr10	StringTie	exon	73770955	73773041	1000	+	.	gene_id "MSTRG.27412"; transcript_id "MSTRG.27412.28"; exon_number "26";
chr10	StringTie	exon	73773194	73773815	1000	+	.	gene_id "MSTRG.27412"; transcript_id "MSTRG.27412.28"; exon_number "27";
chr10	StringTie	exon	73775541	73780371	1000	+	.	gene_id "MSTRG.27412"; transcript_id "MSTRG.27412.28"; exon_number "28";
chr10	StringTie	transcript	73785595	73801797	1000	+	.	gene_id "MSTRG.27412"; transcript_id "MSTRG.27412.280";
chr10	StringTie	exon	73785595	73786086	1000	+	.	gene_id "MSTRG.27412"; transcript_id "MSTRG.27412.280"; exon_number "1";
chr10	StringTie	exon	73788670	73788823	1000	+	.	gene_id "MSTRG.27412"; transcript_id "MSTRG.27412.280"; exon_number "2";
chr10	StringTie	exon	73789096	73789190	1000	+	.	gene_id "MSTRG.27412"; transcript_id "MSTRG.27412.280"; exon_number "3";
chr10	StringTie	exon	73789367	73789539	1000	+	.	gene_id "MSTRG.27412"; transcript_id "MSTRG.27412.280"; exon_number "4";
chr10	StringTie	exon	73789717	73789824	1000	+	.	gene_id "MSTRG.27412"; transcript_id "MSTRG.27412.280"; exon_number "5";
chr10	StringTie	exon	73789956	73790037	1000	+	.	gene_id "MSTRG.27412"; transcript_id "MSTRG.27412.280"; exon_number "6";
chr10	StringTie	exon	73790172	73790292	1000	+	.	gene_id "MSTRG.27412"; transcript_id "MSTRG.27412.280"; exon_number "7";
chr10	StringTie	exon	73790975	73791176	1000	+	.	gene_id "MSTRG.27412"; transcript_id "MSTRG.27412.280"; exon_number "8";
chr10	StringTie	exon	73791859	73792553	1000	+	.	gene_id "MSTRG.27412"; transcript_id "MSTRG.27412.280"; exon_number "9";
chr10	StringTie	exon	73792656	73792852	1000	+	.	gene_id "MSTRG.27412"; transcript_id "MSTRG.27412.280"; exon_number "10";
chr10	StringTie	exon	73793588	73793719	1000	+	.	gene_id "MSTRG.27412"; transcript_id "MSTRG.27412.280"; exon_number "11";
chr10	StringTie	exon	73793865	73794044	1000	+	.	gene_id "MSTRG.27412"; transcript_id "MSTRG.27412.280"; exon_number "12";
chr10	StringTie	exon	73794147	73794330	1000	+	.	gene_id "MSTRG.27412"; transcript_id "MSTRG.27412.280"; exon_number "13";
chr10	StringTie	exon	73794541	73794639	1000	+	.	gene_id "MSTRG.27412"; transcript_id "MSTRG.27412.280"; exon_number "14";
chr10	StringTie	exon	73795539	73795663	1000	+	.	gene_id "MSTRG.27412"; transcript_id "MSTRG.27412.280"; exon_number "15";
chr10	StringTie	exon	73796321	73796403	1000	+	.	gene_id "MSTRG.27412"; transcript_id "MSTRG.27412.280"; exon_number "16";
chr10	StringTie	exon	73796774	73797014	1000	+	.	gene_id "MSTRG.27412"; transcript_id "MSTRG.27412.280"; exon_number "17";
chr10	StringTie	exon	73797113	73797271	1000	+	.	gene_id "MSTRG.27412"; transcript_id "MSTRG.27412.280"; exon_number "18";
chr10	StringTie	exon	73797377	73797605	1000	+	.	gene_id "MSTRG.27412"; transcript_id "MSTRG.27412.280"; exon_number "19";
chr10	StringTie	exon	73797781	73798070	1000	+	.	gene_id "MSTRG.27412"; transcript_id "MSTRG.27412.280"; exon_number "20";
chr10	StringTie	exon	73798230	73798453	1000	+	.	gene_id "MSTRG.27412"; transcript_id "MSTRG.27412.280"; exon_number "21";
chr10	StringTie	exon	73799002	73799490	1000	+	.	gene_id "MSTRG.27412"; transcript_id "MSTRG.27412.280"; exon_number "22";
chr10	StringTie	exon	73800011	73800170	1000	+	.	gene_id "MSTRG.27412"; transcript_id "MSTRG.27412.280"; exon_number "23";
chr10	StringTie	exon	73800296	73800472	1000	+	.	gene_id "MSTRG.27412"; transcript_id "MSTRG.27412.280"; exon_number "24";
chr10	StringTie	exon	73800640	73800759	1000	+	.	gene_id "MSTRG.27412"; transcript_id "MSTRG.27412.280"; exon_number "25";
chr10	StringTie	exon	73801017	73801195	1000	+	.	gene_id "MSTRG.27412"; transcript_id "MSTRG.27412.280"; exon_number "26";
chr10	StringTie	exon	73801316	73801797	1000	+	.	gene_id "MSTRG.27412"; transcript_id "MSTRG.27412.280"; exon_number "27";
chr10	StringTie	transcript	73785595	73802955	1000	+	.	gene_id "MSTRG.27412"; transcript_id "MSTRG.27412.281";
chr10	StringTie	exon	73785595	73786086	1000	+	.	gene_id "MSTRG.27412"; transcript_id "MSTRG.27412.281"; exon_number "1";
chr10	StringTie	exon	73788670	73788823	1000	+	.	gene_id "MSTRG.27412"; transcript_id "MSTRG.27412.281"; exon_number "2";
chr10	StringTie	exon	73789096	73789190	1000	+	.	gene_id "MSTRG.27412"; transcript_id "MSTRG.27412.281"; exon_number "3";
chr10	StringTie	exon	73789367	73789539	1000	+	.	gene_id "MSTRG.27412"; transcript_id "MSTRG.27412.281"; exon_number "4";
chr10	StringTie	exon	73789717	73790037	1000	+	.	gene_id "MSTRG.27412"; transcript_id "MSTRG.27412.281"; exon_number "5";
chr10	StringTie	exon	73790172	73790292	1000	+	.	gene_id "MSTRG.27412"; transcript_id "MSTRG.27412.281"; exon_number "6";
chr10	StringTie	exon	73790975	73791176	1000	+	.	gene_id "MSTRG.27412"; transcript_id "MSTRG.27412.281"; exon_number "7";
chr10	StringTie	exon	73791324	73791499	1000	+	.	gene_id "MSTRG.27412"; transcript_id "MSTRG.27412.281"; exon_number "8";
chr10	StringTie	exon	73791859	73792553	1000	+	.	gene_id "MSTRG.27412"; transcript_id "MSTRG.27412.281"; exon_number "9";
chr10	StringTie	exon	73792656	73792852	1000	+	.	gene_id "MSTRG.27412"; transcript_id "MSTRG.27412.281"; exon_number "10";
chr10	StringTie	exon	73793588	73793719	1000	+	.	gene_id "MSTRG.27412"; transcript_id "MSTRG.27412.281"; exon_number "11";
chr10	StringTie	exon	73793865	73794044	1000	+	.	gene_id "MSTRG.27412"; transcript_id "MSTRG.27412.281"; exon_number "12";
chr10	StringTie	exon	73794147	73794330	1000	+	.	gene_id "MSTRG.27412"; transcript_id "MSTRG.27412.281"; exon_number "13";
chr10	StringTie	exon	73794556	73794639	1000	+	.	gene_id "MSTRG.27412"; transcript_id "MSTRG.27412.281"; exon_number "14";
chr10	StringTie	exon	73795539	73795663	1000	+	.	gene_id "MSTRG.27412"; transcript_id "MSTRG.27412.281"; exon_number "15";
chr10	StringTie	exon	73796321	73796403	1000	+	.	gene_id "MSTRG.27412"; transcript_id "MSTRG.27412.281"; exon_number "16";
chr10	StringTie	exon	73796774	73797014	1000	+	.	gene_id "MSTRG.27412"; transcript_id "MSTRG.27412.281"; exon_number "17";
chr10	StringTie	exon	73797113	73797271	1000	+	.	gene_id "MSTRG.27412"; transcript_id "MSTRG.27412.281"; exon_number "18";
chr10	StringTie	exon	73797377	73797605	1000	+	.	gene_id "MSTRG.27412"; transcript_id "MSTRG.27412.281"; exon_number "19";
chr10	StringTie	exon	73797781	73798070	1000	+	.	gene_id "MSTRG.27412"; transcript_id "MSTRG.27412.281"; exon_number "20";
chr10	StringTie	exon	73798230	73798453	1000	+	.	gene_id "MSTRG.27412"; transcript_id "MSTRG.27412.281"; exon_number "21";
chr10	StringTie	exon	73799002	73799490	1000	+	.	gene_id "MSTRG.27412"; transcript_id "MSTRG.27412.281"; exon_number "22";
chr10	StringTie	exon	73800011	73800170	1000	+	.	gene_id "MSTRG.27412"; transcript_id "MSTRG.27412.281"; exon_number "23";
chr10	StringTie	exon	73800296	73800472	1000	+	.	gene_id "MSTRG.27412"; transcript_id "MSTRG.27412.281"; exon_number "24";
chr10	StringTie	exon	73800640	73800759	1000	+	.	gene_id "MSTRG.27412"; transcript_id "MSTRG.27412.281"; exon_number "25";
chr10	StringTie	exon	73801017	73801191	1000	+	.	gene_id "MSTRG.27412"; transcript_id "MSTRG.27412.281"; exon_number "26";
chr10	StringTie	exon	73801316	73802955	1000	+	.	gene_id "MSTRG.27412"; transcript_id "MSTRG.27412.281"; exon_number "27";
chr10	StringTie	transcript	73785596	73801798	1000	+	.	gene_id "MSTRG.27412"; transcript_id "MSTRG.27412.282";
chr10	StringTie	exon	73785596	73786086	1000	+	.	gene_id "MSTRG.27412"; transcript_id "MSTRG.27412.282"; exon_number "1";
chr10	StringTie	exon	73788670	73788823	1000	+	.	gene_id "MSTRG.27412"; transcript_id "MSTRG.27412.282"; exon_number "2";
chr10	StringTie	exon	73789096	73789190	1000	+	.	gene_id "MSTRG.27412"; transcript_id "MSTRG.27412.282"; exon_number "3";
chr10	StringTie	exon	73789367	73789539	1000	+	.	gene_id "MSTRG.27412"; transcript_id "MSTRG.27412.282"; exon_number "4";
chr10	StringTie	exon	73789717	73789824	1000	+	.	gene_id "MSTRG.27412"; transcript_id "MSTRG.27412.282"; exon_number "5";
chr10	StringTie	exon	73789956	73790037	1000	+	.	gene_id "MSTRG.27412"; transcript_id "MSTRG.27412.282"; exon_number "6";
chr10	StringTie	exon	73790172	73790292	1000	+	.	gene_id "MSTRG.27412"; transcript_id "MSTRG.27412.282"; exon_number "7";
chr10	StringTie	exon	73790975	73791176	1000	+	.	gene_id "MSTRG.27412"; transcript_id "MSTRG.27412.282"; exon_number "8";
chr10	StringTie	exon	73791324	73791499	1000	+	.	gene_id "MSTRG.27412"; transcript_id "MSTRG.27412.282"; exon_number "9";
chr10	StringTie	exon	73791859	73792553	1000	+	.	gene_id "MSTRG.27412"; transcript_id "MSTRG.27412.282"; exon_number "10";
chr10	StringTie	exon	73792656	73792852	1000	+	.	gene_id "MSTRG.27412"; transcript_id "MSTRG.27412.282"; exon_number "11";
chr10	StringTie	exon	73793588	73793719	1000	+	.	gene_id "MSTRG.27412"; transcript_id "MSTRG.27412.282"; exon_number "12";
chr10	StringTie	exon	73793865	73794044	1000	+	.	gene_id "MSTRG.27412"; transcript_id "MSTRG.27412.282"; exon_number "13";
chr10	StringTie	exon	73794153	73794330	1000	+	.	gene_id "MSTRG.27412"; transcript_id "MSTRG.27412.282"; exon_number "14";
chr10	StringTie	exon	73794541	73794639	1000	+	.	gene_id "MSTRG.27412"; transcript_id "MSTRG.27412.282"; exon_number "15";
chr10	StringTie	exon	73795539	73795663	1000	+	.	gene_id "MSTRG.27412"; transcript_id "MSTRG.27412.282"; exon_number "16";
chr10	StringTie	exon	73796774	73797014	1000	+	.	gene_id "MSTRG.27412"; transcript_id "MSTRG.27412.282"; exon_number "17";
chr10	StringTie	exon	73797113	73797271	1000	+	.	gene_id "MSTRG.27412"; transcript_id "MSTRG.27412.282"; exon_number "18";
chr10	StringTie	exon	73797377	73797605	1000	+	.	gene_id "MSTRG.27412"; transcript_id "MSTRG.27412.282"; exon_number "19";
chr10	StringTie	exon	73797781	73798070	1000	+	.	gene_id "MSTRG.27412"; transcript_id "MSTRG.27412.282"; exon_number "20";
chr10	StringTie	exon	73798235	73798453	1000	+	.	gene_id "MSTRG.27412"; transcript_id "MSTRG.27412.282"; exon_number "21";
chr10	StringTie	exon	73799002	73799490	1000	+	.	gene_id "MSTRG.27412"; transcript_id "MSTRG.27412.282"; exon_number "22";
chr10	StringTie	exon	73800011	73800170	1000	+	.	gene_id "MSTRG.27412"; transcript_id "MSTRG.27412.282"; exon_number "23";
chr10	StringTie	exon	73800296	73800472	1000	+	.	gene_id "MSTRG.27412"; transcript_id "MSTRG.27412.282"; exon_number "24";
chr10	StringTie	exon	73800640	73800759	1000	+	.	gene_id "MSTRG.27412"; transcript_id "MSTRG.27412.282"; exon_number "25";
chr10	StringTie	exon	73801017	73801195	1000	+	.	gene_id "MSTRG.27412"; transcript_id "MSTRG.27412.282"; exon_number "26";
chr10	StringTie	exon	73801316	73801798	1000	+	.	gene_id "MSTRG.27412"; transcript_id "MSTRG.27412.282"; exon_number "27";
chr10	StringTie	transcript	73785596	73801798	1000	+	.	gene_id "MSTRG.27412"; transcript_id "MSTRG.27412.283";
chr10	StringTie	exon	73785596	73786086	1000	+	.	gene_id "MSTRG.27412"; transcript_id "MSTRG.27412.283"; exon_number "1";
chr10	StringTie	exon	73788670	73788823	1000	+	.	gene_id "MSTRG.27412"; transcript_id "MSTRG.27412.283"; exon_number "2";
chr10	StringTie	exon	73789096	73789190	1000	+	.	gene_id "MSTRG.27412"; transcript_id "MSTRG.27412.283"; exon_number "3";
chr10	StringTie	exon	73789367	73789539	1000	+	.	gene_id "MSTRG.27412"; transcript_id "MSTRG.27412.283"; exon_number "4";
chr10	StringTie	exon	73789717	73789824	1000	+	.	gene_id "MSTRG.27412"; transcript_id "MSTRG.27412.283"; exon_number "5";
chr10	StringTie	exon	73789956	73790037	1000	+	.	gene_id "MSTRG.27412"; transcript_id "MSTRG.27412.283"; exon_number "6";
chr10	StringTie	exon	73790172	73790292	1000	+	.	gene_id "MSTRG.27412"; transcript_id "MSTRG.27412.283"; exon_number "7";
chr10	StringTie	exon	73790975	73791176	1000	+	.	gene_id "MSTRG.27412"; transcript_id "MSTRG.27412.283"; exon_number "8";
chr10	StringTie	exon	73791324	73791499	1000	+	.	gene_id "MSTRG.27412"; transcript_id "MSTRG.27412.283"; exon_number "9";
chr10	StringTie	exon	73791859	73792852	1000	+	.	gene_id "MSTRG.27412"; transcript_id "MSTRG.27412.283"; exon_number "10";
chr10	StringTie	exon	73793588	73793698	1000	+	.	gene_id "MSTRG.27412"; transcript_id "MSTRG.27412.283"; exon_number "11";
chr10	StringTie	exon	73793865	73794044	1000	+	.	gene_id "MSTRG.27412"; transcript_id "MSTRG.27412.283"; exon_number "12";
chr10	StringTie	exon	73794147	73794330	1000	+	.	gene_id "MSTRG.27412"; transcript_id "MSTRG.27412.283"; exon_number "13";
chr10	StringTie	exon	73794556	73794639	1000	+	.	gene_id "MSTRG.27412"; transcript_id "MSTRG.27412.283"; exon_number "14";
chr10	StringTie	exon	73795539	73795663	1000	+	.	gene_id "MSTRG.27412"; transcript_id "MSTRG.27412.283"; exon_number "15";
chr10	StringTie	exon	73796321	73796403	1000	+	.	gene_id "MSTRG.27412"; transcript_id "MSTRG.27412.283"; exon_number "16";
chr10	StringTie	exon	73796774	73797014	1000	+	.	gene_id "MSTRG.27412"; transcript_id "MSTRG.27412.283"; exon_number "17";
chr10	StringTie	exon	73797113	73797271	1000	+	.	gene_id "MSTRG.27412"; transcript_id "MSTRG.27412.283"; exon_number "18";
chr10	StringTie	exon	73797377	73797605	1000	+	.	gene_id "MSTRG.27412"; transcript_id "MSTRG.27412.283"; exon_number "19";
chr10	StringTie	exon	73797830	73798070	1000	+	.	gene_id "MSTRG.27412"; transcript_id "MSTRG.27412.283"; exon_number "20";
chr10	StringTie	exon	73798230	73798453	1000	+	.	gene_id "MSTRG.27412"; transcript_id "MSTRG.27412.283"; exon_number "21";
chr10	StringTie	exon	73799002	73799490	1000	+	.	gene_id "MSTRG.27412"; transcript_id "MSTRG.27412.283"; exon_number "22";
chr10	StringTie	exon	73800011	73800170	1000	+	.	gene_id "MSTRG.27412"; transcript_id "MSTRG.27412.283"; exon_number "23";
chr10	StringTie	exon	73800296	73800472	1000	+	.	gene_id "MSTRG.27412"; transcript_id "MSTRG.27412.283"; exon_number "24";
chr10	StringTie	exon	73800640	73800759	1000	+	.	gene_id "MSTRG.27412"; transcript_id "MSTRG.27412.283"; exon_number "25";
chr10	StringTie	exon	73801017	73801195	1000	+	.	gene_id "MSTRG.27412"; transcript_id "MSTRG.27412.283"; exon_number "26";
chr10	StringTie	exon	73801316	73801798	1000	+	.	gene_id "MSTRG.27412"; transcript_id "MSTRG.27412.283"; exon_number "27";
chr10	StringTie	transcript	73785596	73801793	1000	+	.	gene_id "MSTRG.27412"; transcript_id "MSTRG.27412.284";
chr10	StringTie	exon	73785596	73786086	1000	+	.	gene_id "MSTRG.27412"; transcript_id "MSTRG.27412.284"; exon_number "1";
chr10	StringTie	exon	73788670	73788823	1000	+	.	gene_id "MSTRG.27412"; transcript_id "MSTRG.27412.284"; exon_number "2";
chr10	StringTie	exon	73789096	73789190	1000	+	.	gene_id "MSTRG.27412"; transcript_id "MSTRG.27412.284"; exon_number "3";
chr10	StringTie	exon	73789367	73789539	1000	+	.	gene_id "MSTRG.27412"; transcript_id "MSTRG.27412.284"; exon_number "4";
chr10	StringTie	exon	73789717	73789824	1000	+	.	gene_id "MSTRG.27412"; transcript_id "MSTRG.27412.284"; exon_number "5";
chr10	StringTie	exon	73789956	73790037	1000	+	.	gene_id "MSTRG.27412"; transcript_id "MSTRG.27412.284"; exon_number "6";
chr10	StringTie	exon	73790172	73790292	1000	+	.	gene_id "MSTRG.27412"; transcript_id "MSTRG.27412.284"; exon_number "7";
chr10	StringTie	exon	73790975	73791176	1000	+	.	gene_id "MSTRG.27412"; transcript_id "MSTRG.27412.284"; exon_number "8";
chr10	StringTie	exon	73791324	73791499	1000	+	.	gene_id "MSTRG.27412"; transcript_id "MSTRG.27412.284"; exon_number "9";
chr10	StringTie	exon	73791859	73792852	1000	+	.	gene_id "MSTRG.27412"; transcript_id "MSTRG.27412.284"; exon_number "10";
chr10	StringTie	exon	73793588	73793698	1000	+	.	gene_id "MSTRG.27412"; transcript_id "MSTRG.27412.284"; exon_number "11";
chr10	StringTie	exon	73793865	73794044	1000	+	.	gene_id "MSTRG.27412"; transcript_id "MSTRG.27412.284"; exon_number "12";
chr10	StringTie	exon	73794147	73794330	1000	+	.	gene_id "MSTRG.27412"; transcript_id "MSTRG.27412.284"; exon_number "13";
chr10	StringTie	exon	73794556	73794639	1000	+	.	gene_id "MSTRG.27412"; transcript_id "MSTRG.27412.284"; exon_number "14";
chr10	StringTie	exon	73795539	73795663	1000	+	.	gene_id "MSTRG.27412"; transcript_id "MSTRG.27412.284"; exon_number "15";
chr10	StringTie	exon	73796321	73796403	1000	+	.	gene_id "MSTRG.27412"; transcript_id "MSTRG.27412.284"; exon_number "16";
chr10	StringTie	exon	73796774	73797014	1000	+	.	gene_id "MSTRG.27412"; transcript_id "MSTRG.27412.284"; exon_number "17";
chr10	StringTie	exon	73797113	73797271	1000	+	.	gene_id "MSTRG.27412"; transcript_id "MSTRG.27412.284"; exon_number "18";
chr10	StringTie	exon	73797377	73797605	1000	+	.	gene_id "MSTRG.27412"; transcript_id "MSTRG.27412.284"; exon_number "19";
chr10	StringTie	exon	73797781	73798070	1000	+	.	gene_id "MSTRG.27412"; transcript_id "MSTRG.27412.284"; exon_number "20";
chr10	StringTie	exon	73798235	73798453	1000	+	.	gene_id "MSTRG.27412"; transcript_id "MSTRG.27412.284"; exon_number "21";
chr10	StringTie	exon	73799002	73799490	1000	+	.	gene_id "MSTRG.27412"; transcript_id "MSTRG.27412.284"; exon_number "22";
chr10	StringTie	exon	73800011	73800194	1000	+	.	gene_id "MSTRG.27412"; transcript_id "MSTRG.27412.284"; exon_number "23";
chr10	StringTie	exon	73800296	73800472	1000	+	.	gene_id "MSTRG.27412"; transcript_id "MSTRG.27412.284"; exon_number "24";
chr10	StringTie	exon	73800640	73800759	1000	+	.	gene_id "MSTRG.27412"; transcript_id "MSTRG.27412.284"; exon_number "25";
chr10	StringTie	exon	73801017	73801191	1000	+	.	gene_id "MSTRG.27412"; transcript_id "MSTRG.27412.284"; exon_number "26";
chr10	StringTie	exon	73801316	73801793	1000	+	.	gene_id "MSTRG.27412"; transcript_id "MSTRG.27412.284"; exon_number "27";
chr10	StringTie	transcript	73785597	73801797	1000	+	.	gene_id "MSTRG.27412"; transcript_id "MSTRG.27412.285";
chr10	StringTie	exon	73785597	73786086	1000	+	.	gene_id "MSTRG.27412"; transcript_id "MSTRG.27412.285"; exon_number "1";
chr10	StringTie	exon	73788670	73788823	1000	+	.	gene_id "MSTRG.27412"; transcript_id "MSTRG.27412.285"; exon_number "2";
chr10	StringTie	exon	73789096	73789190	1000	+	.	gene_id "MSTRG.27412"; transcript_id "MSTRG.27412.285"; exon_number "3";
chr10	StringTie	exon	73789367	73789615	1000	+	.	gene_id "MSTRG.27412"; transcript_id "MSTRG.27412.285"; exon_number "4";
chr10	StringTie	exon	73789717	73789824	1000	+	.	gene_id "MSTRG.27412"; transcript_id "MSTRG.27412.285"; exon_number "5";
chr10	StringTie	exon	73789956	73790037	1000	+	.	gene_id "MSTRG.27412"; transcript_id "MSTRG.27412.285"; exon_number "6";
chr10	StringTie	exon	73790172	73790292	1000	+	.	gene_id "MSTRG.27412"; transcript_id "MSTRG.27412.285"; exon_number "7";
chr10	StringTie	exon	73790975	73791176	1000	+	.	gene_id "MSTRG.27412"; transcript_id "MSTRG.27412.285"; exon_number "8";
chr10	StringTie	exon	73791859	73792852	1000	+	.	gene_id "MSTRG.27412"; transcript_id "MSTRG.27412.285"; exon_number "9";
chr10	StringTie	exon	73793588	73793719	1000	+	.	gene_id "MSTRG.27412"; transcript_id "MSTRG.27412.285"; exon_number "10";
chr10	StringTie	exon	73793865	73794044	1000	+	.	gene_id "MSTRG.27412"; transcript_id "MSTRG.27412.285"; exon_number "11";
chr10	StringTie	exon	73794147	73794639	1000	+	.	gene_id "MSTRG.27412"; transcript_id "MSTRG.27412.285"; exon_number "12";
chr10	StringTie	exon	73795539	73795663	1000	+	.	gene_id "MSTRG.27412"; transcript_id "MSTRG.27412.285"; exon_number "13";
chr10	StringTie	exon	73796774	73797014	1000	+	.	gene_id "MSTRG.27412"; transcript_id "MSTRG.27412.285"; exon_number "14";
chr10	StringTie	exon	73797113	73797271	1000	+	.	gene_id "MSTRG.27412"; transcript_id "MSTRG.27412.285"; exon_number "15";
chr10	StringTie	exon	73797377	73797605	1000	+	.	gene_id "MSTRG.27412"; transcript_id "MSTRG.27412.285"; exon_number "16";
chr10	StringTie	exon	73797781	73798070	1000	+	.	gene_id "MSTRG.27412"; transcript_id "MSTRG.27412.285"; exon_number "17";
chr10	StringTie	exon	73798230	73798453	1000	+	.	gene_id "MSTRG.27412"; transcript_id "MSTRG.27412.285"; exon_number "18";
chr10	StringTie	exon	73799002	73800170	1000	+	.	gene_id "MSTRG.27412"; transcript_id "MSTRG.27412.285"; exon_number "19";
chr10	StringTie	exon	73800296	73800472	1000	+	.	gene_id "MSTRG.27412"; transcript_id "MSTRG.27412.285"; exon_number "20";
chr10	StringTie	exon	73800640	73800759	1000	+	.	gene_id "MSTRG.27412"; transcript_id "MSTRG.27412.285"; exon_number "21";
chr10	StringTie	exon	73801017	73801195	1000	+	.	gene_id "MSTRG.27412"; transcript_id "MSTRG.27412.285"; exon_number "22";
chr10	StringTie	exon	73801316	73801797	1000	+	.	gene_id "MSTRG.27412"; transcript_id "MSTRG.27412.285"; exon_number "23";
chr10	StringTie	transcript	73785597	73801793	1000	+	.	gene_id "MSTRG.27412"; transcript_id "MSTRG.27412.286";
chr10	StringTie	exon	73785597	73786086	1000	+	.	gene_id "MSTRG.27412"; transcript_id "MSTRG.27412.286"; exon_number "1";
chr10	StringTie	exon	73788670	73788823	1000	+	.	gene_id "MSTRG.27412"; transcript_id "MSTRG.27412.286"; exon_number "2";
chr10	StringTie	exon	73789096	73789190	1000	+	.	gene_id "MSTRG.27412"; transcript_id "MSTRG.27412.286"; exon_number "3";
chr10	StringTie	exon	73789367	73789539	1000	+	.	gene_id "MSTRG.27412"; transcript_id "MSTRG.27412.286"; exon_number "4";
chr10	StringTie	exon	73789717	73790037	1000	+	.	gene_id "MSTRG.27412"; transcript_id "MSTRG.27412.286"; exon_number "5";
chr10	StringTie	exon	73790172	73790292	1000	+	.	gene_id "MSTRG.27412"; transcript_id "MSTRG.27412.286"; exon_number "6";
chr10	StringTie	exon	73790975	73791176	1000	+	.	gene_id "MSTRG.27412"; transcript_id "MSTRG.27412.286"; exon_number "7";
chr10	StringTie	exon	73791331	73791499	1000	+	.	gene_id "MSTRG.27412"; transcript_id "MSTRG.27412.286"; exon_number "8";
chr10	StringTie	exon	73791859	73792553	1000	+	.	gene_id "MSTRG.27412"; transcript_id "MSTRG.27412.286"; exon_number "9";
chr10	StringTie	exon	73792656	73792852	1000	+	.	gene_id "MSTRG.27412"; transcript_id "MSTRG.27412.286"; exon_number "10";
chr10	StringTie	exon	73793588	73793698	1000	+	.	gene_id "MSTRG.27412"; transcript_id "MSTRG.27412.286"; exon_number "11";
chr10	StringTie	exon	73793865	73794044	1000	+	.	gene_id "MSTRG.27412"; transcript_id "MSTRG.27412.286"; exon_number "12";
chr10	StringTie	exon	73794147	73794639	1000	+	.	gene_id "MSTRG.27412"; transcript_id "MSTRG.27412.286"; exon_number "13";
chr10	StringTie	exon	73795539	73795663	1000	+	.	gene_id "MSTRG.27412"; transcript_id "MSTRG.27412.286"; exon_number "14";
chr10	StringTie	exon	73796321	73796403	1000	+	.	gene_id "MSTRG.27412"; transcript_id "MSTRG.27412.286"; exon_number "15";
chr10	StringTie	exon	73796774	73797014	1000	+	.	gene_id "MSTRG.27412"; transcript_id "MSTRG.27412.286"; exon_number "16";
chr10	StringTie	exon	73797113	73797271	1000	+	.	gene_id "MSTRG.27412"; transcript_id "MSTRG.27412.286"; exon_number "17";
chr10	StringTie	exon	73797377	73797605	1000	+	.	gene_id "MSTRG.27412"; transcript_id "MSTRG.27412.286"; exon_number "18";
chr10	StringTie	exon	73797781	73798070	1000	+	.	gene_id "MSTRG.27412"; transcript_id "MSTRG.27412.286"; exon_number "19";
chr10	StringTie	exon	73798230	73798453	1000	+	.	gene_id "MSTRG.27412"; transcript_id "MSTRG.27412.286"; exon_number "20";
chr10	StringTie	exon	73799002	73799490	1000	+	.	gene_id "MSTRG.27412"; transcript_id "MSTRG.27412.286"; exon_number "21";
chr10	StringTie	exon	73800011	73800170	1000	+	.	gene_id "MSTRG.27412"; transcript_id "MSTRG.27412.286"; exon_number "22";
chr10	StringTie	exon	73800296	73800472	1000	+	.	gene_id "MSTRG.27412"; transcript_id "MSTRG.27412.286"; exon_number "23";
chr10	StringTie	exon	73800640	73800759	1000	+	.	gene_id "MSTRG.27412"; transcript_id "MSTRG.27412.286"; exon_number "24";
chr10	StringTie	exon	73801017	73801195	1000	+	.	gene_id "MSTRG.27412"; transcript_id "MSTRG.27412.286"; exon_number "25";
chr10	StringTie	exon	73801316	73801793	1000	+	.	gene_id "MSTRG.27412"; transcript_id "MSTRG.27412.286"; exon_number "26";
chr10	StringTie	transcript	73785597	73801798	1000	+	.	gene_id "MSTRG.27412"; transcript_id "MSTRG.27412.287";
chr10	StringTie	exon	73785597	73786086	1000	+	.	gene_id "MSTRG.27412"; transcript_id "MSTRG.27412.287"; exon_number "1";
chr10	StringTie	exon	73788670	73788823	1000	+	.	gene_id "MSTRG.27412"; transcript_id "MSTRG.27412.287"; exon_number "2";
chr10	StringTie	exon	73789096	73789190	1000	+	.	gene_id "MSTRG.27412"; transcript_id "MSTRG.27412.287"; exon_number "3";
chr10	StringTie	exon	73789367	73789539	1000	+	.	gene_id "MSTRG.27412"; transcript_id "MSTRG.27412.287"; exon_number "4";
chr10	StringTie	exon	73789717	73790037	1000	+	.	gene_id "MSTRG.27412"; transcript_id "MSTRG.27412.287"; exon_number "5";
chr10	StringTie	exon	73790172	73790292	1000	+	.	gene_id "MSTRG.27412"; transcript_id "MSTRG.27412.287"; exon_number "6";
chr10	StringTie	exon	73790975	73791176	1000	+	.	gene_id "MSTRG.27412"; transcript_id "MSTRG.27412.287"; exon_number "7";
chr10	StringTie	exon	73791331	73791499	1000	+	.	gene_id "MSTRG.27412"; transcript_id "MSTRG.27412.287"; exon_number "8";
chr10	StringTie	exon	73791859	73792553	1000	+	.	gene_id "MSTRG.27412"; transcript_id "MSTRG.27412.287"; exon_number "9";
chr10	StringTie	exon	73792656	73792852	1000	+	.	gene_id "MSTRG.27412"; transcript_id "MSTRG.27412.287"; exon_number "10";
chr10	StringTie	exon	73793588	73793719	1000	+	.	gene_id "MSTRG.27412"; transcript_id "MSTRG.27412.287"; exon_number "11";
chr10	StringTie	exon	73793865	73794044	1000	+	.	gene_id "MSTRG.27412"; transcript_id "MSTRG.27412.287"; exon_number "12";
chr10	StringTie	exon	73794147	73794330	1000	+	.	gene_id "MSTRG.27412"; transcript_id "MSTRG.27412.287"; exon_number "13";
chr10	StringTie	exon	73794541	73794639	1000	+	.	gene_id "MSTRG.27412"; transcript_id "MSTRG.27412.287"; exon_number "14";
chr10	StringTie	exon	73795539	73795663	1000	+	.	gene_id "MSTRG.27412"; transcript_id "MSTRG.27412.287"; exon_number "15";
chr10	StringTie	exon	73796321	73796403	1000	+	.	gene_id "MSTRG.27412"; transcript_id "MSTRG.27412.287"; exon_number "16";
chr10	StringTie	exon	73796774	73797014	1000	+	.	gene_id "MSTRG.27412"; transcript_id "MSTRG.27412.287"; exon_number "17";
chr10	StringTie	exon	73797113	73797271	1000	+	.	gene_id "MSTRG.27412"; transcript_id "MSTRG.27412.287"; exon_number "18";
chr10	StringTie	exon	73797377	73797605	1000	+	.	gene_id "MSTRG.27412"; transcript_id "MSTRG.27412.287"; exon_number "19";
chr10	StringTie	exon	73797781	73798070	1000	+	.	gene_id "MSTRG.27412"; transcript_id "MSTRG.27412.287"; exon_number "20";
chr10	StringTie	exon	73798230	73798453	1000	+	.	gene_id "MSTRG.27412"; transcript_id "MSTRG.27412.287"; exon_number "21";
chr10	StringTie	exon	73799002	73799490	1000	+	.	gene_id "MSTRG.27412"; transcript_id "MSTRG.27412.287"; exon_number "22";
chr10	StringTie	exon	73800011	73800170	1000	+	.	gene_id "MSTRG.27412"; transcript_id "MSTRG.27412.287"; exon_number "23";
chr10	StringTie	exon	73800296	73800472	1000	+	.	gene_id "MSTRG.27412"; transcript_id "MSTRG.27412.287"; exon_number "24";
chr10	StringTie	exon	73800640	73800759	1000	+	.	gene_id "MSTRG.27412"; transcript_id "MSTRG.27412.287"; exon_number "25";
chr10	StringTie	exon	73801017	73801195	1000	+	.	gene_id "MSTRG.27412"; transcript_id "MSTRG.27412.287"; exon_number "26";
chr10	StringTie	exon	73801316	73801798	1000	+	.	gene_id "MSTRG.27412"; transcript_id "MSTRG.27412.287"; exon_number "27";
chr10	StringTie	transcript	73785597	73801793	1000	+	.	gene_id "MSTRG.27412"; transcript_id "MSTRG.27412.288";
chr10	StringTie	exon	73785597	73786086	1000	+	.	gene_id "MSTRG.27412"; transcript_id "MSTRG.27412.288"; exon_number "1";
chr10	StringTie	exon	73788670	73788823	1000	+	.	gene_id "MSTRG.27412"; transcript_id "MSTRG.27412.288"; exon_number "2";
chr10	StringTie	exon	73789096	73789190	1000	+	.	gene_id "MSTRG.27412"; transcript_id "MSTRG.27412.288"; exon_number "3";
chr10	StringTie	exon	73789367	73789539	1000	+	.	gene_id "MSTRG.27412"; transcript_id "MSTRG.27412.288"; exon_number "4";
chr10	StringTie	exon	73789717	73789824	1000	+	.	gene_id "MSTRG.27412"; transcript_id "MSTRG.27412.288"; exon_number "5";
chr10	StringTie	exon	73789956	73790037	1000	+	.	gene_id "MSTRG.27412"; transcript_id "MSTRG.27412.288"; exon_number "6";
chr10	StringTie	exon	73790172	73790292	1000	+	.	gene_id "MSTRG.27412"; transcript_id "MSTRG.27412.288"; exon_number "7";
chr10	StringTie	exon	73790975	73791176	1000	+	.	gene_id "MSTRG.27412"; transcript_id "MSTRG.27412.288"; exon_number "8";
chr10	StringTie	exon	73791324	73791499	1000	+	.	gene_id "MSTRG.27412"; transcript_id "MSTRG.27412.288"; exon_number "9";
chr10	StringTie	exon	73791859	73792553	1000	+	.	gene_id "MSTRG.27412"; transcript_id "MSTRG.27412.288"; exon_number "10";
chr10	StringTie	exon	73792656	73792852	1000	+	.	gene_id "MSTRG.27412"; transcript_id "MSTRG.27412.288"; exon_number "11";
chr10	StringTie	exon	73793588	73793719	1000	+	.	gene_id "MSTRG.27412"; transcript_id "MSTRG.27412.288"; exon_number "12";
chr10	StringTie	exon	73793865	73794044	1000	+	.	gene_id "MSTRG.27412"; transcript_id "MSTRG.27412.288"; exon_number "13";
chr10	StringTie	exon	73794147	73794330	1000	+	.	gene_id "MSTRG.27412"; transcript_id "MSTRG.27412.288"; exon_number "14";
chr10	StringTie	exon	73794541	73794639	1000	+	.	gene_id "MSTRG.27412"; transcript_id "MSTRG.27412.288"; exon_number "15";
chr10	StringTie	exon	73795539	73795663	1000	+	.	gene_id "MSTRG.27412"; transcript_id "MSTRG.27412.288"; exon_number "16";
chr10	StringTie	exon	73796321	73796403	1000	+	.	gene_id "MSTRG.27412"; transcript_id "MSTRG.27412.288"; exon_number "17";
chr10	StringTie	exon	73796774	73797014	1000	+	.	gene_id "MSTRG.27412"; transcript_id "MSTRG.27412.288"; exon_number "18";
chr10	StringTie	exon	73797113	73797271	1000	+	.	gene_id "MSTRG.27412"; transcript_id "MSTRG.27412.288"; exon_number "19";
chr10	StringTie	exon	73797377	73797605	1000	+	.	gene_id "MSTRG.27412"; transcript_id "MSTRG.27412.288"; exon_number "20";
chr10	StringTie	exon	73797781	73798070	1000	+	.	gene_id "MSTRG.27412"; transcript_id "MSTRG.27412.288"; exon_number "21";
chr10	StringTie	exon	73798235	73798453	1000	+	.	gene_id "MSTRG.27412"; transcript_id "MSTRG.27412.288"; exon_number "22";
chr10	StringTie	exon	73799002	73799490	1000	+	.	gene_id "MSTRG.27412"; transcript_id "MSTRG.27412.288"; exon_number "23";
chr10	StringTie	exon	73800011	73800170	1000	+	.	gene_id "MSTRG.27412"; transcript_id "MSTRG.27412.288"; exon_number "24";
chr10	StringTie	exon	73800296	73800472	1000	+	.	gene_id "MSTRG.27412"; transcript_id "MSTRG.27412.288"; exon_number "25";
chr10	StringTie	exon	73800640	73800759	1000	+	.	gene_id "MSTRG.27412"; transcript_id "MSTRG.27412.288"; exon_number "26";
chr10	StringTie	exon	73801017	73801195	1000	+	.	gene_id "MSTRG.27412"; transcript_id "MSTRG.27412.288"; exon_number "27";
chr10	StringTie	exon	73801316	73801793	1000	+	.	gene_id "MSTRG.27412"; transcript_id "MSTRG.27412.288"; exon_number "28";
chr10	StringTie	transcript	73785598	73801794	1000	+	.	gene_id "MSTRG.27412"; transcript_id "MSTRG.27412.289";
chr10	StringTie	exon	73785598	73786086	1000	+	.	gene_id "MSTRG.27412"; transcript_id "MSTRG.27412.289"; exon_number "1";
chr10	StringTie	exon	73788670	73788823	1000	+	.	gene_id "MSTRG.27412"; transcript_id "MSTRG.27412.289"; exon_number "2";
chr10	StringTie	exon	73789096	73789190	1000	+	.	gene_id "MSTRG.27412"; transcript_id "MSTRG.27412.289"; exon_number "3";
chr10	StringTie	exon	73789367	73789539	1000	+	.	gene_id "MSTRG.27412"; transcript_id "MSTRG.27412.289"; exon_number "4";
chr10	StringTie	exon	73789717	73790037	1000	+	.	gene_id "MSTRG.27412"; transcript_id "MSTRG.27412.289"; exon_number "5";
chr10	StringTie	exon	73790172	73790292	1000	+	.	gene_id "MSTRG.27412"; transcript_id "MSTRG.27412.289"; exon_number "6";
chr10	StringTie	exon	73790975	73791176	1000	+	.	gene_id "MSTRG.27412"; transcript_id "MSTRG.27412.289"; exon_number "7";
chr10	StringTie	exon	73791324	73792852	1000	+	.	gene_id "MSTRG.27412"; transcript_id "MSTRG.27412.289"; exon_number "8";
chr10	StringTie	exon	73793588	73793719	1000	+	.	gene_id "MSTRG.27412"; transcript_id "MSTRG.27412.289"; exon_number "9";
chr10	StringTie	exon	73793865	73794044	1000	+	.	gene_id "MSTRG.27412"; transcript_id "MSTRG.27412.289"; exon_number "10";
chr10	StringTie	exon	73794147	73794330	1000	+	.	gene_id "MSTRG.27412"; transcript_id "MSTRG.27412.289"; exon_number "11";
chr10	StringTie	exon	73794541	73794639	1000	+	.	gene_id "MSTRG.27412"; transcript_id "MSTRG.27412.289"; exon_number "12";
chr10	StringTie	exon	73795539	73795663	1000	+	.	gene_id "MSTRG.27412"; transcript_id "MSTRG.27412.289"; exon_number "13";
chr10	StringTie	exon	73796196	73796403	1000	+	.	gene_id "MSTRG.27412"; transcript_id "MSTRG.27412.289"; exon_number "14";
chr10	StringTie	exon	73796774	73797014	1000	+	.	gene_id "MSTRG.27412"; transcript_id "MSTRG.27412.289"; exon_number "15";
chr10	StringTie	exon	73797113	73797271	1000	+	.	gene_id "MSTRG.27412"; transcript_id "MSTRG.27412.289"; exon_number "16";
chr10	StringTie	exon	73797377	73797605	1000	+	.	gene_id "MSTRG.27412"; transcript_id "MSTRG.27412.289"; exon_number "17";
chr10	StringTie	exon	73797781	73798070	1000	+	.	gene_id "MSTRG.27412"; transcript_id "MSTRG.27412.289"; exon_number "18";
chr10	StringTie	exon	73798230	73798453	1000	+	.	gene_id "MSTRG.27412"; transcript_id "MSTRG.27412.289"; exon_number "19";
chr10	StringTie	exon	73799002	73799490	1000	+	.	gene_id "MSTRG.27412"; transcript_id "MSTRG.27412.289"; exon_number "20";
chr10	StringTie	exon	73800011	73800170	1000	+	.	gene_id "MSTRG.27412"; transcript_id "MSTRG.27412.289"; exon_number "21";
chr10	StringTie	exon	73800296	73800472	1000	+	.	gene_id "MSTRG.27412"; transcript_id "MSTRG.27412.289"; exon_number "22";
chr10	StringTie	exon	73800640	73800759	1000	+	.	gene_id "MSTRG.27412"; transcript_id "MSTRG.27412.289"; exon_number "23";
chr10	StringTie	exon	73801017	73801195	1000	+	.	gene_id "MSTRG.27412"; transcript_id "MSTRG.27412.289"; exon_number "24";
chr10	StringTie	exon	73801289	73801794	1000	+	.	gene_id "MSTRG.27412"; transcript_id "MSTRG.27412.289"; exon_number "25";
chr10	StringTie	transcript	73730489	73780386	1000	+	.	gene_id "MSTRG.27412"; transcript_id "MSTRG.27412.29";
chr10	StringTie	exon	73730489	73731255	1000	+	.	gene_id "MSTRG.27412"; transcript_id "MSTRG.27412.29"; exon_number "1";
chr10	StringTie	exon	73737248	73737330	1000	+	.	gene_id "MSTRG.27412"; transcript_id "MSTRG.27412.29"; exon_number "2";
chr10	StringTie	exon	73744164	73744437	1000	+	.	gene_id "MSTRG.27412"; transcript_id "MSTRG.27412.29"; exon_number "3";
chr10	StringTie	exon	73746805	73747004	1000	+	.	gene_id "MSTRG.27412"; transcript_id "MSTRG.27412.29"; exon_number "4";
chr10	StringTie	exon	73751108	73751243	1000	+	.	gene_id "MSTRG.27412"; transcript_id "MSTRG.27412.29"; exon_number "5";
chr10	StringTie	exon	73759622	73759794	1000	+	.	gene_id "MSTRG.27412"; transcript_id "MSTRG.27412.29"; exon_number "6";
chr10	StringTie	exon	73760018	73760386	1000	+	.	gene_id "MSTRG.27412"; transcript_id "MSTRG.27412.29"; exon_number "7";
chr10	StringTie	exon	73760713	73760849	1000	+	.	gene_id "MSTRG.27412"; transcript_id "MSTRG.27412.29"; exon_number "8";
chr10	StringTie	exon	73762098	73762166	1000	+	.	gene_id "MSTRG.27412"; transcript_id "MSTRG.27412.29"; exon_number "9";
chr10	StringTie	exon	73763490	73763601	1000	+	.	gene_id "MSTRG.27412"; transcript_id "MSTRG.27412.29"; exon_number "10";
chr10	StringTie	exon	73763856	73763983	1000	+	.	gene_id "MSTRG.27412"; transcript_id "MSTRG.27412.29"; exon_number "11";
chr10	StringTie	exon	73765451	73765589	1000	+	.	gene_id "MSTRG.27412"; transcript_id "MSTRG.27412.29"; exon_number "12";
chr10	StringTie	exon	73765800	73765915	1000	+	.	gene_id "MSTRG.27412"; transcript_id "MSTRG.27412.29"; exon_number "13";
chr10	StringTie	exon	73766086	73766210	1000	+	.	gene_id "MSTRG.27412"; transcript_id "MSTRG.27412.29"; exon_number "14";
chr10	StringTie	exon	73766350	73766541	1000	+	.	gene_id "MSTRG.27412"; transcript_id "MSTRG.27412.29"; exon_number "15";
chr10	StringTie	exon	73766760	73766853	1000	+	.	gene_id "MSTRG.27412"; transcript_id "MSTRG.27412.29"; exon_number "16";
chr10	StringTie	exon	73767054	73767170	1000	+	.	gene_id "MSTRG.27412"; transcript_id "MSTRG.27412.29"; exon_number "17";
chr10	StringTie	exon	73767837	73768007	1000	+	.	gene_id "MSTRG.27412"; transcript_id "MSTRG.27412.29"; exon_number "18";
chr10	StringTie	exon	73768810	73768906	1000	+	.	gene_id "MSTRG.27412"; transcript_id "MSTRG.27412.29"; exon_number "19";
chr10	StringTie	exon	73769007	73769152	1000	+	.	gene_id "MSTRG.27412"; transcript_id "MSTRG.27412.29"; exon_number "20";
chr10	StringTie	exon	73769347	73769485	1000	+	.	gene_id "MSTRG.27412"; transcript_id "MSTRG.27412.29"; exon_number "21";
chr10	StringTie	exon	73769615	73769733	1000	+	.	gene_id "MSTRG.27412"; transcript_id "MSTRG.27412.29"; exon_number "22";
chr10	StringTie	exon	73769836	73770015	1000	+	.	gene_id "MSTRG.27412"; transcript_id "MSTRG.27412.29"; exon_number "23";
chr10	StringTie	exon	73770280	73770471	1000	+	.	gene_id "MSTRG.27412"; transcript_id "MSTRG.27412.29"; exon_number "24";
chr10	StringTie	exon	73770709	73770798	1000	+	.	gene_id "MSTRG.27412"; transcript_id "MSTRG.27412.29"; exon_number "25";
chr10	StringTie	exon	73770955	73773041	1000	+	.	gene_id "MSTRG.27412"; transcript_id "MSTRG.27412.29"; exon_number "26";
chr10	StringTie	exon	73773190	73773815	1000	+	.	gene_id "MSTRG.27412"; transcript_id "MSTRG.27412.29"; exon_number "27";
chr10	StringTie	exon	73775541	73780386	1000	+	.	gene_id "MSTRG.27412"; transcript_id "MSTRG.27412.29"; exon_number "28";
chr10	StringTie	transcript	73785598	73801795	1000	+	.	gene_id "MSTRG.27412"; transcript_id "MSTRG.27412.290";
chr10	StringTie	exon	73785598	73786086	1000	+	.	gene_id "MSTRG.27412"; transcript_id "MSTRG.27412.290"; exon_number "1";
chr10	StringTie	exon	73788670	73788823	1000	+	.	gene_id "MSTRG.27412"; transcript_id "MSTRG.27412.290"; exon_number "2";
chr10	StringTie	exon	73789096	73789190	1000	+	.	gene_id "MSTRG.27412"; transcript_id "MSTRG.27412.290"; exon_number "3";
chr10	StringTie	exon	73789367	73789539	1000	+	.	gene_id "MSTRG.27412"; transcript_id "MSTRG.27412.290"; exon_number "4";
chr10	StringTie	exon	73789717	73790037	1000	+	.	gene_id "MSTRG.27412"; transcript_id "MSTRG.27412.290"; exon_number "5";
chr10	StringTie	exon	73790172	73790292	1000	+	.	gene_id "MSTRG.27412"; transcript_id "MSTRG.27412.290"; exon_number "6";
chr10	StringTie	exon	73790975	73791176	1000	+	.	gene_id "MSTRG.27412"; transcript_id "MSTRG.27412.290"; exon_number "7";
chr10	StringTie	exon	73791324	73791499	1000	+	.	gene_id "MSTRG.27412"; transcript_id "MSTRG.27412.290"; exon_number "8";
chr10	StringTie	exon	73791859	73792852	1000	+	.	gene_id "MSTRG.27412"; transcript_id "MSTRG.27412.290"; exon_number "9";
chr10	StringTie	exon	73793588	73793719	1000	+	.	gene_id "MSTRG.27412"; transcript_id "MSTRG.27412.290"; exon_number "10";
chr10	StringTie	exon	73793865	73794044	1000	+	.	gene_id "MSTRG.27412"; transcript_id "MSTRG.27412.290"; exon_number "11";
chr10	StringTie	exon	73794147	73794330	1000	+	.	gene_id "MSTRG.27412"; transcript_id "MSTRG.27412.290"; exon_number "12";
chr10	StringTie	exon	73794556	73794639	1000	+	.	gene_id "MSTRG.27412"; transcript_id "MSTRG.27412.290"; exon_number "13";
chr10	StringTie	exon	73795539	73795663	1000	+	.	gene_id "MSTRG.27412"; transcript_id "MSTRG.27412.290"; exon_number "14";
chr10	StringTie	exon	73796774	73797019	1000	+	.	gene_id "MSTRG.27412"; transcript_id "MSTRG.27412.290"; exon_number "15";
chr10	StringTie	exon	73797113	73797271	1000	+	.	gene_id "MSTRG.27412"; transcript_id "MSTRG.27412.290"; exon_number "16";
chr10	StringTie	exon	73797377	73797605	1000	+	.	gene_id "MSTRG.27412"; transcript_id "MSTRG.27412.290"; exon_number "17";
chr10	StringTie	exon	73797781	73798070	1000	+	.	gene_id "MSTRG.27412"; transcript_id "MSTRG.27412.290"; exon_number "18";
chr10	StringTie	exon	73798230	73798453	1000	+	.	gene_id "MSTRG.27412"; transcript_id "MSTRG.27412.290"; exon_number "19";
chr10	StringTie	exon	73799002	73799490	1000	+	.	gene_id "MSTRG.27412"; transcript_id "MSTRG.27412.290"; exon_number "20";
chr10	StringTie	exon	73800011	73800170	1000	+	.	gene_id "MSTRG.27412"; transcript_id "MSTRG.27412.290"; exon_number "21";
chr10	StringTie	exon	73800296	73800472	1000	+	.	gene_id "MSTRG.27412"; transcript_id "MSTRG.27412.290"; exon_number "22";
chr10	StringTie	exon	73800640	73800759	1000	+	.	gene_id "MSTRG.27412"; transcript_id "MSTRG.27412.290"; exon_number "23";
chr10	StringTie	exon	73801017	73801195	1000	+	.	gene_id "MSTRG.27412"; transcript_id "MSTRG.27412.290"; exon_number "24";
chr10	StringTie	exon	73801316	73801795	1000	+	.	gene_id "MSTRG.27412"; transcript_id "MSTRG.27412.290"; exon_number "25";
chr10	StringTie	transcript	73785598	73801798	1000	+	.	gene_id "MSTRG.27412"; transcript_id "MSTRG.27412.291";
chr10	StringTie	exon	73785598	73786086	1000	+	.	gene_id "MSTRG.27412"; transcript_id "MSTRG.27412.291"; exon_number "1";
chr10	StringTie	exon	73788670	73788823	1000	+	.	gene_id "MSTRG.27412"; transcript_id "MSTRG.27412.291"; exon_number "2";
chr10	StringTie	exon	73789096	73789190	1000	+	.	gene_id "MSTRG.27412"; transcript_id "MSTRG.27412.291"; exon_number "3";
chr10	StringTie	exon	73789367	73789539	1000	+	.	gene_id "MSTRG.27412"; transcript_id "MSTRG.27412.291"; exon_number "4";
chr10	StringTie	exon	73789717	73789824	1000	+	.	gene_id "MSTRG.27412"; transcript_id "MSTRG.27412.291"; exon_number "5";
chr10	StringTie	exon	73789956	73790037	1000	+	.	gene_id "MSTRG.27412"; transcript_id "MSTRG.27412.291"; exon_number "6";
chr10	StringTie	exon	73790172	73790292	1000	+	.	gene_id "MSTRG.27412"; transcript_id "MSTRG.27412.291"; exon_number "7";
chr10	StringTie	exon	73790975	73791176	1000	+	.	gene_id "MSTRG.27412"; transcript_id "MSTRG.27412.291"; exon_number "8";
chr10	StringTie	exon	73791324	73791499	1000	+	.	gene_id "MSTRG.27412"; transcript_id "MSTRG.27412.291"; exon_number "9";
chr10	StringTie	exon	73791859	73792553	1000	+	.	gene_id "MSTRG.27412"; transcript_id "MSTRG.27412.291"; exon_number "10";
chr10	StringTie	exon	73792656	73792852	1000	+	.	gene_id "MSTRG.27412"; transcript_id "MSTRG.27412.291"; exon_number "11";
chr10	StringTie	exon	73793588	73793698	1000	+	.	gene_id "MSTRG.27412"; transcript_id "MSTRG.27412.291"; exon_number "12";
chr10	StringTie	exon	73793865	73794044	1000	+	.	gene_id "MSTRG.27412"; transcript_id "MSTRG.27412.291"; exon_number "13";
chr10	StringTie	exon	73794147	73794330	1000	+	.	gene_id "MSTRG.27412"; transcript_id "MSTRG.27412.291"; exon_number "14";
chr10	StringTie	exon	73794556	73794639	1000	+	.	gene_id "MSTRG.27412"; transcript_id "MSTRG.27412.291"; exon_number "15";
chr10	StringTie	exon	73795539	73795663	1000	+	.	gene_id "MSTRG.27412"; transcript_id "MSTRG.27412.291"; exon_number "16";
chr10	StringTie	exon	73796774	73797014	1000	+	.	gene_id "MSTRG.27412"; transcript_id "MSTRG.27412.291"; exon_number "17";
chr10	StringTie	exon	73797113	73797271	1000	+	.	gene_id "MSTRG.27412"; transcript_id "MSTRG.27412.291"; exon_number "18";
chr10	StringTie	exon	73797377	73797605	1000	+	.	gene_id "MSTRG.27412"; transcript_id "MSTRG.27412.291"; exon_number "19";
chr10	StringTie	exon	73797830	73798070	1000	+	.	gene_id "MSTRG.27412"; transcript_id "MSTRG.27412.291"; exon_number "20";
chr10	StringTie	exon	73798230	73798453	1000	+	.	gene_id "MSTRG.27412"; transcript_id "MSTRG.27412.291"; exon_number "21";
chr10	StringTie	exon	73799002	73799490	1000	+	.	gene_id "MSTRG.27412"; transcript_id "MSTRG.27412.291"; exon_number "22";
chr10	StringTie	exon	73800011	73800170	1000	+	.	gene_id "MSTRG.27412"; transcript_id "MSTRG.27412.291"; exon_number "23";
chr10	StringTie	exon	73800296	73800472	1000	+	.	gene_id "MSTRG.27412"; transcript_id "MSTRG.27412.291"; exon_number "24";
chr10	StringTie	exon	73800640	73800759	1000	+	.	gene_id "MSTRG.27412"; transcript_id "MSTRG.27412.291"; exon_number "25";
chr10	StringTie	exon	73801017	73801195	1000	+	.	gene_id "MSTRG.27412"; transcript_id "MSTRG.27412.291"; exon_number "26";
chr10	StringTie	exon	73801316	73801798	1000	+	.	gene_id "MSTRG.27412"; transcript_id "MSTRG.27412.291"; exon_number "27";
chr10	StringTie	transcript	73785599	73801793	1000	+	.	gene_id "MSTRG.27412"; transcript_id "MSTRG.27412.292";
chr10	StringTie	exon	73785599	73786086	1000	+	.	gene_id "MSTRG.27412"; transcript_id "MSTRG.27412.292"; exon_number "1";
chr10	StringTie	exon	73788670	73788823	1000	+	.	gene_id "MSTRG.27412"; transcript_id "MSTRG.27412.292"; exon_number "2";
chr10	StringTie	exon	73789096	73789190	1000	+	.	gene_id "MSTRG.27412"; transcript_id "MSTRG.27412.292"; exon_number "3";
chr10	StringTie	exon	73789367	73789615	1000	+	.	gene_id "MSTRG.27412"; transcript_id "MSTRG.27412.292"; exon_number "4";
chr10	StringTie	exon	73789717	73790037	1000	+	.	gene_id "MSTRG.27412"; transcript_id "MSTRG.27412.292"; exon_number "5";
chr10	StringTie	exon	73790172	73790292	1000	+	.	gene_id "MSTRG.27412"; transcript_id "MSTRG.27412.292"; exon_number "6";
chr10	StringTie	exon	73790975	73792852	1000	+	.	gene_id "MSTRG.27412"; transcript_id "MSTRG.27412.292"; exon_number "7";
chr10	StringTie	exon	73793588	73793719	1000	+	.	gene_id "MSTRG.27412"; transcript_id "MSTRG.27412.292"; exon_number "8";
chr10	StringTie	exon	73793865	73794044	1000	+	.	gene_id "MSTRG.27412"; transcript_id "MSTRG.27412.292"; exon_number "9";
chr10	StringTie	exon	73794147	73794639	1000	+	.	gene_id "MSTRG.27412"; transcript_id "MSTRG.27412.292"; exon_number "10";
chr10	StringTie	exon	73795539	73795663	1000	+	.	gene_id "MSTRG.27412"; transcript_id "MSTRG.27412.292"; exon_number "11";
chr10	StringTie	exon	73796774	73797014	1000	+	.	gene_id "MSTRG.27412"; transcript_id "MSTRG.27412.292"; exon_number "12";
chr10	StringTie	exon	73797113	73797271	1000	+	.	gene_id "MSTRG.27412"; transcript_id "MSTRG.27412.292"; exon_number "13";
chr10	StringTie	exon	73797377	73797605	1000	+	.	gene_id "MSTRG.27412"; transcript_id "MSTRG.27412.292"; exon_number "14";
chr10	StringTie	exon	73797781	73798070	1000	+	.	gene_id "MSTRG.27412"; transcript_id "MSTRG.27412.292"; exon_number "15";
chr10	StringTie	exon	73798230	73798453	1000	+	.	gene_id "MSTRG.27412"; transcript_id "MSTRG.27412.292"; exon_number "16";
chr10	StringTie	exon	73799002	73799490	1000	+	.	gene_id "MSTRG.27412"; transcript_id "MSTRG.27412.292"; exon_number "17";
chr10	StringTie	exon	73800011	73800194	1000	+	.	gene_id "MSTRG.27412"; transcript_id "MSTRG.27412.292"; exon_number "18";
chr10	StringTie	exon	73800296	73800472	1000	+	.	gene_id "MSTRG.27412"; transcript_id "MSTRG.27412.292"; exon_number "19";
chr10	StringTie	exon	73800640	73801195	1000	+	.	gene_id "MSTRG.27412"; transcript_id "MSTRG.27412.292"; exon_number "20";
chr10	StringTie	exon	73801316	73801793	1000	+	.	gene_id "MSTRG.27412"; transcript_id "MSTRG.27412.292"; exon_number "21";
chr10	StringTie	transcript	73785602	73801802	1000	+	.	gene_id "MSTRG.27412"; transcript_id "MSTRG.27412.293";
chr10	StringTie	exon	73785602	73786086	1000	+	.	gene_id "MSTRG.27412"; transcript_id "MSTRG.27412.293"; exon_number "1";
chr10	StringTie	exon	73788670	73788823	1000	+	.	gene_id "MSTRG.27412"; transcript_id "MSTRG.27412.293"; exon_number "2";
chr10	StringTie	exon	73789096	73789190	1000	+	.	gene_id "MSTRG.27412"; transcript_id "MSTRG.27412.293"; exon_number "3";
chr10	StringTie	exon	73789367	73789539	1000	+	.	gene_id "MSTRG.27412"; transcript_id "MSTRG.27412.293"; exon_number "4";
chr10	StringTie	exon	73789717	73789824	1000	+	.	gene_id "MSTRG.27412"; transcript_id "MSTRG.27412.293"; exon_number "5";
chr10	StringTie	exon	73789956	73790037	1000	+	.	gene_id "MSTRG.27412"; transcript_id "MSTRG.27412.293"; exon_number "6";
chr10	StringTie	exon	73790172	73790292	1000	+	.	gene_id "MSTRG.27412"; transcript_id "MSTRG.27412.293"; exon_number "7";
chr10	StringTie	exon	73790975	73791176	1000	+	.	gene_id "MSTRG.27412"; transcript_id "MSTRG.27412.293"; exon_number "8";
chr10	StringTie	exon	73791324	73791631	1000	+	.	gene_id "MSTRG.27412"; transcript_id "MSTRG.27412.293"; exon_number "9";
chr10	StringTie	exon	73791859	73792553	1000	+	.	gene_id "MSTRG.27412"; transcript_id "MSTRG.27412.293"; exon_number "10";
chr10	StringTie	exon	73792656	73792852	1000	+	.	gene_id "MSTRG.27412"; transcript_id "MSTRG.27412.293"; exon_number "11";
chr10	StringTie	exon	73793588	73793719	1000	+	.	gene_id "MSTRG.27412"; transcript_id "MSTRG.27412.293"; exon_number "12";
chr10	StringTie	exon	73793865	73794044	1000	+	.	gene_id "MSTRG.27412"; transcript_id "MSTRG.27412.293"; exon_number "13";
chr10	StringTie	exon	73794147	73794330	1000	+	.	gene_id "MSTRG.27412"; transcript_id "MSTRG.27412.293"; exon_number "14";
chr10	StringTie	exon	73794556	73794639	1000	+	.	gene_id "MSTRG.27412"; transcript_id "MSTRG.27412.293"; exon_number "15";
chr10	StringTie	exon	73795539	73795663	1000	+	.	gene_id "MSTRG.27412"; transcript_id "MSTRG.27412.293"; exon_number "16";
chr10	StringTie	exon	73796321	73796403	1000	+	.	gene_id "MSTRG.27412"; transcript_id "MSTRG.27412.293"; exon_number "17";
chr10	StringTie	exon	73796774	73797014	1000	+	.	gene_id "MSTRG.27412"; transcript_id "MSTRG.27412.293"; exon_number "18";
chr10	StringTie	exon	73797113	73797271	1000	+	.	gene_id "MSTRG.27412"; transcript_id "MSTRG.27412.293"; exon_number "19";
chr10	StringTie	exon	73797377	73797605	1000	+	.	gene_id "MSTRG.27412"; transcript_id "MSTRG.27412.293"; exon_number "20";
chr10	StringTie	exon	73797781	73798070	1000	+	.	gene_id "MSTRG.27412"; transcript_id "MSTRG.27412.293"; exon_number "21";
chr10	StringTie	exon	73798230	73798453	1000	+	.	gene_id "MSTRG.27412"; transcript_id "MSTRG.27412.293"; exon_number "22";
chr10	StringTie	exon	73799002	73799490	1000	+	.	gene_id "MSTRG.27412"; transcript_id "MSTRG.27412.293"; exon_number "23";
chr10	StringTie	exon	73800011	73800170	1000	+	.	gene_id "MSTRG.27412"; transcript_id "MSTRG.27412.293"; exon_number "24";
chr10	StringTie	exon	73800296	73800472	1000	+	.	gene_id "MSTRG.27412"; transcript_id "MSTRG.27412.293"; exon_number "25";
chr10	StringTie	exon	73800640	73800759	1000	+	.	gene_id "MSTRG.27412"; transcript_id "MSTRG.27412.293"; exon_number "26";
chr10	StringTie	exon	73801017	73801195	1000	+	.	gene_id "MSTRG.27412"; transcript_id "MSTRG.27412.293"; exon_number "27";
chr10	StringTie	exon	73801289	73801802	1000	+	.	gene_id "MSTRG.27412"; transcript_id "MSTRG.27412.293"; exon_number "28";
chr10	StringTie	transcript	73785605	73801794	1000	+	.	gene_id "MSTRG.27412"; transcript_id "MSTRG.27412.294";
chr10	StringTie	exon	73785605	73786086	1000	+	.	gene_id "MSTRG.27412"; transcript_id "MSTRG.27412.294"; exon_number "1";
chr10	StringTie	exon	73788670	73788823	1000	+	.	gene_id "MSTRG.27412"; transcript_id "MSTRG.27412.294"; exon_number "2";
chr10	StringTie	exon	73789096	73789190	1000	+	.	gene_id "MSTRG.27412"; transcript_id "MSTRG.27412.294"; exon_number "3";
chr10	StringTie	exon	73789367	73789539	1000	+	.	gene_id "MSTRG.27412"; transcript_id "MSTRG.27412.294"; exon_number "4";
chr10	StringTie	exon	73789717	73790037	1000	+	.	gene_id "MSTRG.27412"; transcript_id "MSTRG.27412.294"; exon_number "5";
chr10	StringTie	exon	73790172	73790292	1000	+	.	gene_id "MSTRG.27412"; transcript_id "MSTRG.27412.294"; exon_number "6";
chr10	StringTie	exon	73790975	73791176	1000	+	.	gene_id "MSTRG.27412"; transcript_id "MSTRG.27412.294"; exon_number "7";
chr10	StringTie	exon	73791324	73791499	1000	+	.	gene_id "MSTRG.27412"; transcript_id "MSTRG.27412.294"; exon_number "8";
chr10	StringTie	exon	73791859	73792852	1000	+	.	gene_id "MSTRG.27412"; transcript_id "MSTRG.27412.294"; exon_number "9";
chr10	StringTie	exon	73793588	73793719	1000	+	.	gene_id "MSTRG.27412"; transcript_id "MSTRG.27412.294"; exon_number "10";
chr10	StringTie	exon	73793865	73794044	1000	+	.	gene_id "MSTRG.27412"; transcript_id "MSTRG.27412.294"; exon_number "11";
chr10	StringTie	exon	73794147	73794330	1000	+	.	gene_id "MSTRG.27412"; transcript_id "MSTRG.27412.294"; exon_number "12";
chr10	StringTie	exon	73794541	73794639	1000	+	.	gene_id "MSTRG.27412"; transcript_id "MSTRG.27412.294"; exon_number "13";
chr10	StringTie	exon	73795539	73795663	1000	+	.	gene_id "MSTRG.27412"; transcript_id "MSTRG.27412.294"; exon_number "14";
chr10	StringTie	exon	73796046	73796403	1000	+	.	gene_id "MSTRG.27412"; transcript_id "MSTRG.27412.294"; exon_number "15";
chr10	StringTie	exon	73796774	73797014	1000	+	.	gene_id "MSTRG.27412"; transcript_id "MSTRG.27412.294"; exon_number "16";
chr10	StringTie	exon	73797113	73797271	1000	+	.	gene_id "MSTRG.27412"; transcript_id "MSTRG.27412.294"; exon_number "17";
chr10	StringTie	exon	73797377	73797605	1000	+	.	gene_id "MSTRG.27412"; transcript_id "MSTRG.27412.294"; exon_number "18";
chr10	StringTie	exon	73797781	73798070	1000	+	.	gene_id "MSTRG.27412"; transcript_id "MSTRG.27412.294"; exon_number "19";
chr10	StringTie	exon	73798230	73798453	1000	+	.	gene_id "MSTRG.27412"; transcript_id "MSTRG.27412.294"; exon_number "20";
chr10	StringTie	exon	73799002	73799490	1000	+	.	gene_id "MSTRG.27412"; transcript_id "MSTRG.27412.294"; exon_number "21";
chr10	StringTie	exon	73800011	73800170	1000	+	.	gene_id "MSTRG.27412"; transcript_id "MSTRG.27412.294"; exon_number "22";
chr10	StringTie	exon	73800296	73800472	1000	+	.	gene_id "MSTRG.27412"; transcript_id "MSTRG.27412.294"; exon_number "23";
chr10	StringTie	exon	73800640	73800759	1000	+	.	gene_id "MSTRG.27412"; transcript_id "MSTRG.27412.294"; exon_number "24";
chr10	StringTie	exon	73801017	73801195	1000	+	.	gene_id "MSTRG.27412"; transcript_id "MSTRG.27412.294"; exon_number "25";
chr10	StringTie	exon	73801316	73801794	1000	+	.	gene_id "MSTRG.27412"; transcript_id "MSTRG.27412.294"; exon_number "26";
chr10	StringTie	transcript	73785615	73801788	1000	+	.	gene_id "MSTRG.27412"; transcript_id "MSTRG.27412.295";
chr10	StringTie	exon	73785615	73786086	1000	+	.	gene_id "MSTRG.27412"; transcript_id "MSTRG.27412.295"; exon_number "1";
chr10	StringTie	exon	73788670	73788823	1000	+	.	gene_id "MSTRG.27412"; transcript_id "MSTRG.27412.295"; exon_number "2";
chr10	StringTie	exon	73789096	73789190	1000	+	.	gene_id "MSTRG.27412"; transcript_id "MSTRG.27412.295"; exon_number "3";
chr10	StringTie	exon	73789367	73789615	1000	+	.	gene_id "MSTRG.27412"; transcript_id "MSTRG.27412.295"; exon_number "4";
chr10	StringTie	exon	73789717	73789824	1000	+	.	gene_id "MSTRG.27412"; transcript_id "MSTRG.27412.295"; exon_number "5";
chr10	StringTie	exon	73789956	73790037	1000	+	.	gene_id "MSTRG.27412"; transcript_id "MSTRG.27412.295"; exon_number "6";
chr10	StringTie	exon	73790172	73790292	1000	+	.	gene_id "MSTRG.27412"; transcript_id "MSTRG.27412.295"; exon_number "7";
chr10	StringTie	exon	73790975	73791176	1000	+	.	gene_id "MSTRG.27412"; transcript_id "MSTRG.27412.295"; exon_number "8";
chr10	StringTie	exon	73791324	73791499	1000	+	.	gene_id "MSTRG.27412"; transcript_id "MSTRG.27412.295"; exon_number "9";
chr10	StringTie	exon	73791859	73792852	1000	+	.	gene_id "MSTRG.27412"; transcript_id "MSTRG.27412.295"; exon_number "10";
chr10	StringTie	exon	73793588	73793719	1000	+	.	gene_id "MSTRG.27412"; transcript_id "MSTRG.27412.295"; exon_number "11";
chr10	StringTie	exon	73793865	73794044	1000	+	.	gene_id "MSTRG.27412"; transcript_id "MSTRG.27412.295"; exon_number "12";
chr10	StringTie	exon	73794147	73794330	1000	+	.	gene_id "MSTRG.27412"; transcript_id "MSTRG.27412.295"; exon_number "13";
chr10	StringTie	exon	73794556	73794639	1000	+	.	gene_id "MSTRG.27412"; transcript_id "MSTRG.27412.295"; exon_number "14";
chr10	StringTie	exon	73795539	73795663	1000	+	.	gene_id "MSTRG.27412"; transcript_id "MSTRG.27412.295"; exon_number "15";
chr10	StringTie	exon	73796774	73797014	1000	+	.	gene_id "MSTRG.27412"; transcript_id "MSTRG.27412.295"; exon_number "16";
chr10	StringTie	exon	73797113	73797271	1000	+	.	gene_id "MSTRG.27412"; transcript_id "MSTRG.27412.295"; exon_number "17";
chr10	StringTie	exon	73797377	73797605	1000	+	.	gene_id "MSTRG.27412"; transcript_id "MSTRG.27412.295"; exon_number "18";
chr10	StringTie	exon	73797781	73798070	1000	+	.	gene_id "MSTRG.27412"; transcript_id "MSTRG.27412.295"; exon_number "19";
chr10	StringTie	exon	73798230	73798453	1000	+	.	gene_id "MSTRG.27412"; transcript_id "MSTRG.27412.295"; exon_number "20";
chr10	StringTie	exon	73799002	73799490	1000	+	.	gene_id "MSTRG.27412"; transcript_id "MSTRG.27412.295"; exon_number "21";
chr10	StringTie	exon	73800011	73800170	1000	+	.	gene_id "MSTRG.27412"; transcript_id "MSTRG.27412.295"; exon_number "22";
chr10	StringTie	exon	73800296	73800472	1000	+	.	gene_id "MSTRG.27412"; transcript_id "MSTRG.27412.295"; exon_number "23";
chr10	StringTie	exon	73800640	73800759	1000	+	.	gene_id "MSTRG.27412"; transcript_id "MSTRG.27412.295"; exon_number "24";
chr10	StringTie	exon	73801017	73801195	1000	+	.	gene_id "MSTRG.27412"; transcript_id "MSTRG.27412.295"; exon_number "25";
chr10	StringTie	exon	73801289	73801788	1000	+	.	gene_id "MSTRG.27412"; transcript_id "MSTRG.27412.295"; exon_number "26";
chr10	StringTie	transcript	73785621	73801084	1000	+	.	gene_id "MSTRG.27412"; transcript_id "MSTRG.27412.296";
chr10	StringTie	exon	73785621	73786086	1000	+	.	gene_id "MSTRG.27412"; transcript_id "MSTRG.27412.296"; exon_number "1";
chr10	StringTie	exon	73788670	73788823	1000	+	.	gene_id "MSTRG.27412"; transcript_id "MSTRG.27412.296"; exon_number "2";
chr10	StringTie	exon	73789096	73789190	1000	+	.	gene_id "MSTRG.27412"; transcript_id "MSTRG.27412.296"; exon_number "3";
chr10	StringTie	exon	73789367	73789539	1000	+	.	gene_id "MSTRG.27412"; transcript_id "MSTRG.27412.296"; exon_number "4";
chr10	StringTie	exon	73789717	73789824	1000	+	.	gene_id "MSTRG.27412"; transcript_id "MSTRG.27412.296"; exon_number "5";
chr10	StringTie	exon	73789956	73790037	1000	+	.	gene_id "MSTRG.27412"; transcript_id "MSTRG.27412.296"; exon_number "6";
chr10	StringTie	exon	73790172	73790292	1000	+	.	gene_id "MSTRG.27412"; transcript_id "MSTRG.27412.296"; exon_number "7";
chr10	StringTie	exon	73790975	73791176	1000	+	.	gene_id "MSTRG.27412"; transcript_id "MSTRG.27412.296"; exon_number "8";
chr10	StringTie	exon	73791859	73792852	1000	+	.	gene_id "MSTRG.27412"; transcript_id "MSTRG.27412.296"; exon_number "9";
chr10	StringTie	exon	73793588	73793698	1000	+	.	gene_id "MSTRG.27412"; transcript_id "MSTRG.27412.296"; exon_number "10";
chr10	StringTie	exon	73793865	73794044	1000	+	.	gene_id "MSTRG.27412"; transcript_id "MSTRG.27412.296"; exon_number "11";
chr10	StringTie	exon	73794147	73794330	1000	+	.	gene_id "MSTRG.27412"; transcript_id "MSTRG.27412.296"; exon_number "12";
chr10	StringTie	exon	73794541	73794639	1000	+	.	gene_id "MSTRG.27412"; transcript_id "MSTRG.27412.296"; exon_number "13";
chr10	StringTie	exon	73795539	73795663	1000	+	.	gene_id "MSTRG.27412"; transcript_id "MSTRG.27412.296"; exon_number "14";
chr10	StringTie	exon	73796774	73797014	1000	+	.	gene_id "MSTRG.27412"; transcript_id "MSTRG.27412.296"; exon_number "15";
chr10	StringTie	exon	73797113	73797271	1000	+	.	gene_id "MSTRG.27412"; transcript_id "MSTRG.27412.296"; exon_number "16";
chr10	StringTie	exon	73797377	73797605	1000	+	.	gene_id "MSTRG.27412"; transcript_id "MSTRG.27412.296"; exon_number "17";
chr10	StringTie	exon	73797781	73798070	1000	+	.	gene_id "MSTRG.27412"; transcript_id "MSTRG.27412.296"; exon_number "18";
chr10	StringTie	exon	73798230	73798453	1000	+	.	gene_id "MSTRG.27412"; transcript_id "MSTRG.27412.296"; exon_number "19";
chr10	StringTie	exon	73799002	73799490	1000	+	.	gene_id "MSTRG.27412"; transcript_id "MSTRG.27412.296"; exon_number "20";
chr10	StringTie	exon	73800011	73800170	1000	+	.	gene_id "MSTRG.27412"; transcript_id "MSTRG.27412.296"; exon_number "21";
chr10	StringTie	exon	73800296	73800472	1000	+	.	gene_id "MSTRG.27412"; transcript_id "MSTRG.27412.296"; exon_number "22";
chr10	StringTie	exon	73800640	73800759	1000	+	.	gene_id "MSTRG.27412"; transcript_id "MSTRG.27412.296"; exon_number "23";
chr10	StringTie	exon	73801017	73801084	1000	+	.	gene_id "MSTRG.27412"; transcript_id "MSTRG.27412.296"; exon_number "24";
chr10	StringTie	transcript	73785625	73801796	1000	+	.	gene_id "MSTRG.27412"; transcript_id "MSTRG.27412.299";
chr10	StringTie	exon	73785625	73786086	1000	+	.	gene_id "MSTRG.27412"; transcript_id "MSTRG.27412.299"; exon_number "1";
chr10	StringTie	exon	73788670	73788823	1000	+	.	gene_id "MSTRG.27412"; transcript_id "MSTRG.27412.299"; exon_number "2";
chr10	StringTie	exon	73789096	73789190	1000	+	.	gene_id "MSTRG.27412"; transcript_id "MSTRG.27412.299"; exon_number "3";
chr10	StringTie	exon	73789367	73789539	1000	+	.	gene_id "MSTRG.27412"; transcript_id "MSTRG.27412.299"; exon_number "4";
chr10	StringTie	exon	73789717	73790037	1000	+	.	gene_id "MSTRG.27412"; transcript_id "MSTRG.27412.299"; exon_number "5";
chr10	StringTie	exon	73790184	73790292	1000	+	.	gene_id "MSTRG.27412"; transcript_id "MSTRG.27412.299"; exon_number "6";
chr10	StringTie	exon	73790975	73791176	1000	+	.	gene_id "MSTRG.27412"; transcript_id "MSTRG.27412.299"; exon_number "7";
chr10	StringTie	exon	73791324	73791499	1000	+	.	gene_id "MSTRG.27412"; transcript_id "MSTRG.27412.299"; exon_number "8";
chr10	StringTie	exon	73791859	73792852	1000	+	.	gene_id "MSTRG.27412"; transcript_id "MSTRG.27412.299"; exon_number "9";
chr10	StringTie	exon	73793588	73793719	1000	+	.	gene_id "MSTRG.27412"; transcript_id "MSTRG.27412.299"; exon_number "10";
chr10	StringTie	exon	73793865	73794044	1000	+	.	gene_id "MSTRG.27412"; transcript_id "MSTRG.27412.299"; exon_number "11";
chr10	StringTie	exon	73794147	73794330	1000	+	.	gene_id "MSTRG.27412"; transcript_id "MSTRG.27412.299"; exon_number "12";
chr10	StringTie	exon	73794556	73794639	1000	+	.	gene_id "MSTRG.27412"; transcript_id "MSTRG.27412.299"; exon_number "13";
chr10	StringTie	exon	73795539	73795663	1000	+	.	gene_id "MSTRG.27412"; transcript_id "MSTRG.27412.299"; exon_number "14";
chr10	StringTie	exon	73796774	73797014	1000	+	.	gene_id "MSTRG.27412"; transcript_id "MSTRG.27412.299"; exon_number "15";
chr10	StringTie	exon	73797113	73797271	1000	+	.	gene_id "MSTRG.27412"; transcript_id "MSTRG.27412.299"; exon_number "16";
chr10	StringTie	exon	73797377	73797605	1000	+	.	gene_id "MSTRG.27412"; transcript_id "MSTRG.27412.299"; exon_number "17";
chr10	StringTie	exon	73797781	73798070	1000	+	.	gene_id "MSTRG.27412"; transcript_id "MSTRG.27412.299"; exon_number "18";
chr10	StringTie	exon	73798230	73798453	1000	+	.	gene_id "MSTRG.27412"; transcript_id "MSTRG.27412.299"; exon_number "19";
chr10	StringTie	exon	73799002	73799490	1000	+	.	gene_id "MSTRG.27412"; transcript_id "MSTRG.27412.299"; exon_number "20";
chr10	StringTie	exon	73800011	73800170	1000	+	.	gene_id "MSTRG.27412"; transcript_id "MSTRG.27412.299"; exon_number "21";
chr10	StringTie	exon	73800296	73800472	1000	+	.	gene_id "MSTRG.27412"; transcript_id "MSTRG.27412.299"; exon_number "22";
chr10	StringTie	exon	73800640	73800759	1000	+	.	gene_id "MSTRG.27412"; transcript_id "MSTRG.27412.299"; exon_number "23";
chr10	StringTie	exon	73801017	73801195	1000	+	.	gene_id "MSTRG.27412"; transcript_id "MSTRG.27412.299"; exon_number "24";
chr10	StringTie	exon	73801316	73801796	1000	+	.	gene_id "MSTRG.27412"; transcript_id "MSTRG.27412.299"; exon_number "25";
chr10	StringTie	transcript	73730396	73780405	1000	+	.	gene_id "MSTRG.27412"; transcript_id "MSTRG.27412.3";
chr10	StringTie	exon	73730396	73730873	1000	+	.	gene_id "MSTRG.27412"; transcript_id "MSTRG.27412.3"; exon_number "1";
chr10	StringTie	exon	73731188	73731255	1000	+	.	gene_id "MSTRG.27412"; transcript_id "MSTRG.27412.3"; exon_number "2";
chr10	StringTie	exon	73737248	73737330	1000	+	.	gene_id "MSTRG.27412"; transcript_id "MSTRG.27412.3"; exon_number "3";
chr10	StringTie	exon	73744164	73744437	1000	+	.	gene_id "MSTRG.27412"; transcript_id "MSTRG.27412.3"; exon_number "4";
chr10	StringTie	exon	73746805	73747004	1000	+	.	gene_id "MSTRG.27412"; transcript_id "MSTRG.27412.3"; exon_number "5";
chr10	StringTie	exon	73751108	73751243	1000	+	.	gene_id "MSTRG.27412"; transcript_id "MSTRG.27412.3"; exon_number "6";
chr10	StringTie	exon	73759622	73759794	1000	+	.	gene_id "MSTRG.27412"; transcript_id "MSTRG.27412.3"; exon_number "7";
chr10	StringTie	exon	73760018	73760386	1000	+	.	gene_id "MSTRG.27412"; transcript_id "MSTRG.27412.3"; exon_number "8";
chr10	StringTie	exon	73760713	73760849	1000	+	.	gene_id "MSTRG.27412"; transcript_id "MSTRG.27412.3"; exon_number "9";
chr10	StringTie	exon	73763490	73763601	1000	+	.	gene_id "MSTRG.27412"; transcript_id "MSTRG.27412.3"; exon_number "10";
chr10	StringTie	exon	73763856	73763983	1000	+	.	gene_id "MSTRG.27412"; transcript_id "MSTRG.27412.3"; exon_number "11";
chr10	StringTie	exon	73765451	73765589	1000	+	.	gene_id "MSTRG.27412"; transcript_id "MSTRG.27412.3"; exon_number "12";
chr10	StringTie	exon	73765800	73765915	1000	+	.	gene_id "MSTRG.27412"; transcript_id "MSTRG.27412.3"; exon_number "13";
chr10	StringTie	exon	73766086	73766210	1000	+	.	gene_id "MSTRG.27412"; transcript_id "MSTRG.27412.3"; exon_number "14";
chr10	StringTie	exon	73766350	73766541	1000	+	.	gene_id "MSTRG.27412"; transcript_id "MSTRG.27412.3"; exon_number "15";
chr10	StringTie	exon	73766760	73766853	1000	+	.	gene_id "MSTRG.27412"; transcript_id "MSTRG.27412.3"; exon_number "16";
chr10	StringTie	exon	73767054	73767170	1000	+	.	gene_id "MSTRG.27412"; transcript_id "MSTRG.27412.3"; exon_number "17";
chr10	StringTie	exon	73767837	73768007	1000	+	.	gene_id "MSTRG.27412"; transcript_id "MSTRG.27412.3"; exon_number "18";
chr10	StringTie	exon	73768810	73768906	1000	+	.	gene_id "MSTRG.27412"; transcript_id "MSTRG.27412.3"; exon_number "19";
chr10	StringTie	exon	73769007	73769152	1000	+	.	gene_id "MSTRG.27412"; transcript_id "MSTRG.27412.3"; exon_number "20";
chr10	StringTie	exon	73769347	73769485	1000	+	.	gene_id "MSTRG.27412"; transcript_id "MSTRG.27412.3"; exon_number "21";
chr10	StringTie	exon	73769615	73769733	1000	+	.	gene_id "MSTRG.27412"; transcript_id "MSTRG.27412.3"; exon_number "22";
chr10	StringTie	exon	73769836	73770015	1000	+	.	gene_id "MSTRG.27412"; transcript_id "MSTRG.27412.3"; exon_number "23";
chr10	StringTie	exon	73770280	73770471	1000	+	.	gene_id "MSTRG.27412"; transcript_id "MSTRG.27412.3"; exon_number "24";
chr10	StringTie	exon	73770709	73770798	1000	+	.	gene_id "MSTRG.27412"; transcript_id "MSTRG.27412.3"; exon_number "25";
chr10	StringTie	exon	73770955	73773041	1000	+	.	gene_id "MSTRG.27412"; transcript_id "MSTRG.27412.3"; exon_number "26";
chr10	StringTie	exon	73773190	73773815	1000	+	.	gene_id "MSTRG.27412"; transcript_id "MSTRG.27412.3"; exon_number "27";
chr10	StringTie	exon	73775541	73780405	1000	+	.	gene_id "MSTRG.27412"; transcript_id "MSTRG.27412.3"; exon_number "28";
chr10	StringTie	transcript	73730489	73780434	1000	+	.	gene_id "MSTRG.27412"; transcript_id "MSTRG.27412.30";
chr10	StringTie	exon	73730489	73730873	1000	+	.	gene_id "MSTRG.27412"; transcript_id "MSTRG.27412.30"; exon_number "1";
chr10	StringTie	exon	73731188	73733717	1000	+	.	gene_id "MSTRG.27412"; transcript_id "MSTRG.27412.30"; exon_number "2";
chr10	StringTie	exon	73737248	73737330	1000	+	.	gene_id "MSTRG.27412"; transcript_id "MSTRG.27412.30"; exon_number "3";
chr10	StringTie	exon	73744164	73744437	1000	+	.	gene_id "MSTRG.27412"; transcript_id "MSTRG.27412.30"; exon_number "4";
chr10	StringTie	exon	73746630	73746716	1000	+	.	gene_id "MSTRG.27412"; transcript_id "MSTRG.27412.30"; exon_number "5";
chr10	StringTie	exon	73746805	73747004	1000	+	.	gene_id "MSTRG.27412"; transcript_id "MSTRG.27412.30"; exon_number "6";
chr10	StringTie	exon	73751108	73751243	1000	+	.	gene_id "MSTRG.27412"; transcript_id "MSTRG.27412.30"; exon_number "7";
chr10	StringTie	exon	73759622	73759794	1000	+	.	gene_id "MSTRG.27412"; transcript_id "MSTRG.27412.30"; exon_number "8";
chr10	StringTie	exon	73760018	73760386	1000	+	.	gene_id "MSTRG.27412"; transcript_id "MSTRG.27412.30"; exon_number "9";
chr10	StringTie	exon	73760713	73760849	1000	+	.	gene_id "MSTRG.27412"; transcript_id "MSTRG.27412.30"; exon_number "10";
chr10	StringTie	exon	73762098	73762166	1000	+	.	gene_id "MSTRG.27412"; transcript_id "MSTRG.27412.30"; exon_number "11";
chr10	StringTie	exon	73763490	73763601	1000	+	.	gene_id "MSTRG.27412"; transcript_id "MSTRG.27412.30"; exon_number "12";
chr10	StringTie	exon	73763856	73763983	1000	+	.	gene_id "MSTRG.27412"; transcript_id "MSTRG.27412.30"; exon_number "13";
chr10	StringTie	exon	73765451	73765589	1000	+	.	gene_id "MSTRG.27412"; transcript_id "MSTRG.27412.30"; exon_number "14";
chr10	StringTie	exon	73765800	73765915	1000	+	.	gene_id "MSTRG.27412"; transcript_id "MSTRG.27412.30"; exon_number "15";
chr10	StringTie	exon	73766086	73766210	1000	+	.	gene_id "MSTRG.27412"; transcript_id "MSTRG.27412.30"; exon_number "16";
chr10	StringTie	exon	73766350	73766541	1000	+	.	gene_id "MSTRG.27412"; transcript_id "MSTRG.27412.30"; exon_number "17";
chr10	StringTie	exon	73766760	73766853	1000	+	.	gene_id "MSTRG.27412"; transcript_id "MSTRG.27412.30"; exon_number "18";
chr10	StringTie	exon	73767054	73767170	1000	+	.	gene_id "MSTRG.27412"; transcript_id "MSTRG.27412.30"; exon_number "19";
chr10	StringTie	exon	73767837	73768007	1000	+	.	gene_id "MSTRG.27412"; transcript_id "MSTRG.27412.30"; exon_number "20";
chr10	StringTie	exon	73768810	73768906	1000	+	.	gene_id "MSTRG.27412"; transcript_id "MSTRG.27412.30"; exon_number "21";
chr10	StringTie	exon	73769007	73769152	1000	+	.	gene_id "MSTRG.27412"; transcript_id "MSTRG.27412.30"; exon_number "22";
chr10	StringTie	exon	73769347	73769485	1000	+	.	gene_id "MSTRG.27412"; transcript_id "MSTRG.27412.30"; exon_number "23";
chr10	StringTie	exon	73769615	73769733	1000	+	.	gene_id "MSTRG.27412"; transcript_id "MSTRG.27412.30"; exon_number "24";
chr10	StringTie	exon	73769836	73770015	1000	+	.	gene_id "MSTRG.27412"; transcript_id "MSTRG.27412.30"; exon_number "25";
chr10	StringTie	exon	73770280	73770471	1000	+	.	gene_id "MSTRG.27412"; transcript_id "MSTRG.27412.30"; exon_number "26";
chr10	StringTie	exon	73770709	73770798	1000	+	.	gene_id "MSTRG.27412"; transcript_id "MSTRG.27412.30"; exon_number "27";
chr10	StringTie	exon	73770955	73773041	1000	+	.	gene_id "MSTRG.27412"; transcript_id "MSTRG.27412.30"; exon_number "28";
chr10	StringTie	exon	73773194	73773815	1000	+	.	gene_id "MSTRG.27412"; transcript_id "MSTRG.27412.30"; exon_number "29";
chr10	StringTie	exon	73775541	73780434	1000	+	.	gene_id "MSTRG.27412"; transcript_id "MSTRG.27412.30"; exon_number "30";
chr10	StringTie	transcript	73785636	73801793	1000	+	.	gene_id "MSTRG.27412"; transcript_id "MSTRG.27412.300";
chr10	StringTie	exon	73785636	73786086	1000	+	.	gene_id "MSTRG.27412"; transcript_id "MSTRG.27412.300"; exon_number "1";
chr10	StringTie	exon	73788670	73788823	1000	+	.	gene_id "MSTRG.27412"; transcript_id "MSTRG.27412.300"; exon_number "2";
chr10	StringTie	exon	73789096	73789190	1000	+	.	gene_id "MSTRG.27412"; transcript_id "MSTRG.27412.300"; exon_number "3";
chr10	StringTie	exon	73789367	73789539	1000	+	.	gene_id "MSTRG.27412"; transcript_id "MSTRG.27412.300"; exon_number "4";
chr10	StringTie	exon	73789717	73789824	1000	+	.	gene_id "MSTRG.27412"; transcript_id "MSTRG.27412.300"; exon_number "5";
chr10	StringTie	exon	73789956	73790037	1000	+	.	gene_id "MSTRG.27412"; transcript_id "MSTRG.27412.300"; exon_number "6";
chr10	StringTie	exon	73790172	73790292	1000	+	.	gene_id "MSTRG.27412"; transcript_id "MSTRG.27412.300"; exon_number "7";
chr10	StringTie	exon	73790975	73791176	1000	+	.	gene_id "MSTRG.27412"; transcript_id "MSTRG.27412.300"; exon_number "8";
chr10	StringTie	exon	73791324	73791499	1000	+	.	gene_id "MSTRG.27412"; transcript_id "MSTRG.27412.300"; exon_number "9";
chr10	StringTie	exon	73791859	73792553	1000	+	.	gene_id "MSTRG.27412"; transcript_id "MSTRG.27412.300"; exon_number "10";
chr10	StringTie	exon	73792656	73792852	1000	+	.	gene_id "MSTRG.27412"; transcript_id "MSTRG.27412.300"; exon_number "11";
chr10	StringTie	exon	73793588	73793719	1000	+	.	gene_id "MSTRG.27412"; transcript_id "MSTRG.27412.300"; exon_number "12";
chr10	StringTie	exon	73793865	73794044	1000	+	.	gene_id "MSTRG.27412"; transcript_id "MSTRG.27412.300"; exon_number "13";
chr10	StringTie	exon	73794147	73794330	1000	+	.	gene_id "MSTRG.27412"; transcript_id "MSTRG.27412.300"; exon_number "14";
chr10	StringTie	exon	73794541	73794639	1000	+	.	gene_id "MSTRG.27412"; transcript_id "MSTRG.27412.300"; exon_number "15";
chr10	StringTie	exon	73795539	73795663	1000	+	.	gene_id "MSTRG.27412"; transcript_id "MSTRG.27412.300"; exon_number "16";
chr10	StringTie	exon	73796774	73797271	1000	+	.	gene_id "MSTRG.27412"; transcript_id "MSTRG.27412.300"; exon_number "17";
chr10	StringTie	exon	73797377	73797605	1000	+	.	gene_id "MSTRG.27412"; transcript_id "MSTRG.27412.300"; exon_number "18";
chr10	StringTie	exon	73797781	73798070	1000	+	.	gene_id "MSTRG.27412"; transcript_id "MSTRG.27412.300"; exon_number "19";
chr10	StringTie	exon	73798230	73798453	1000	+	.	gene_id "MSTRG.27412"; transcript_id "MSTRG.27412.300"; exon_number "20";
chr10	StringTie	exon	73799002	73799490	1000	+	.	gene_id "MSTRG.27412"; transcript_id "MSTRG.27412.300"; exon_number "21";
chr10	StringTie	exon	73800011	73800194	1000	+	.	gene_id "MSTRG.27412"; transcript_id "MSTRG.27412.300"; exon_number "22";
chr10	StringTie	exon	73800296	73800472	1000	+	.	gene_id "MSTRG.27412"; transcript_id "MSTRG.27412.300"; exon_number "23";
chr10	StringTie	exon	73800640	73800759	1000	+	.	gene_id "MSTRG.27412"; transcript_id "MSTRG.27412.300"; exon_number "24";
chr10	StringTie	exon	73801085	73801195	1000	+	.	gene_id "MSTRG.27412"; transcript_id "MSTRG.27412.300"; exon_number "25";
chr10	StringTie	exon	73801316	73801793	1000	+	.	gene_id "MSTRG.27412"; transcript_id "MSTRG.27412.300"; exon_number "26";
chr10	StringTie	transcript	73785798	73801798	1000	+	.	gene_id "MSTRG.27412"; transcript_id "MSTRG.27412.305";
chr10	StringTie	exon	73785798	73786086	1000	+	.	gene_id "MSTRG.27412"; transcript_id "MSTRG.27412.305"; exon_number "1";
chr10	StringTie	exon	73788670	73788823	1000	+	.	gene_id "MSTRG.27412"; transcript_id "MSTRG.27412.305"; exon_number "2";
chr10	StringTie	exon	73789096	73789190	1000	+	.	gene_id "MSTRG.27412"; transcript_id "MSTRG.27412.305"; exon_number "3";
chr10	StringTie	exon	73789367	73789539	1000	+	.	gene_id "MSTRG.27412"; transcript_id "MSTRG.27412.305"; exon_number "4";
chr10	StringTie	exon	73789717	73790037	1000	+	.	gene_id "MSTRG.27412"; transcript_id "MSTRG.27412.305"; exon_number "5";
chr10	StringTie	exon	73790172	73790292	1000	+	.	gene_id "MSTRG.27412"; transcript_id "MSTRG.27412.305"; exon_number "6";
chr10	StringTie	exon	73790975	73791176	1000	+	.	gene_id "MSTRG.27412"; transcript_id "MSTRG.27412.305"; exon_number "7";
chr10	StringTie	exon	73791324	73791499	1000	+	.	gene_id "MSTRG.27412"; transcript_id "MSTRG.27412.305"; exon_number "8";
chr10	StringTie	exon	73791859	73792553	1000	+	.	gene_id "MSTRG.27412"; transcript_id "MSTRG.27412.305"; exon_number "9";
chr10	StringTie	exon	73792656	73792852	1000	+	.	gene_id "MSTRG.27412"; transcript_id "MSTRG.27412.305"; exon_number "10";
chr10	StringTie	exon	73793588	73793719	1000	+	.	gene_id "MSTRG.27412"; transcript_id "MSTRG.27412.305"; exon_number "11";
chr10	StringTie	exon	73793865	73794044	1000	+	.	gene_id "MSTRG.27412"; transcript_id "MSTRG.27412.305"; exon_number "12";
chr10	StringTie	exon	73794147	73794330	1000	+	.	gene_id "MSTRG.27412"; transcript_id "MSTRG.27412.305"; exon_number "13";
chr10	StringTie	exon	73794541	73794639	1000	+	.	gene_id "MSTRG.27412"; transcript_id "MSTRG.27412.305"; exon_number "14";
chr10	StringTie	exon	73795539	73795663	1000	+	.	gene_id "MSTRG.27412"; transcript_id "MSTRG.27412.305"; exon_number "15";
chr10	StringTie	exon	73796774	73797019	1000	+	.	gene_id "MSTRG.27412"; transcript_id "MSTRG.27412.305"; exon_number "16";
chr10	StringTie	exon	73797113	73797271	1000	+	.	gene_id "MSTRG.27412"; transcript_id "MSTRG.27412.305"; exon_number "17";
chr10	StringTie	exon	73797377	73797605	1000	+	.	gene_id "MSTRG.27412"; transcript_id "MSTRG.27412.305"; exon_number "18";
chr10	StringTie	exon	73797781	73798070	1000	+	.	gene_id "MSTRG.27412"; transcript_id "MSTRG.27412.305"; exon_number "19";
chr10	StringTie	exon	73798230	73798453	1000	+	.	gene_id "MSTRG.27412"; transcript_id "MSTRG.27412.305"; exon_number "20";
chr10	StringTie	exon	73799002	73799490	1000	+	.	gene_id "MSTRG.27412"; transcript_id "MSTRG.27412.305"; exon_number "21";
chr10	StringTie	exon	73800011	73800170	1000	+	.	gene_id "MSTRG.27412"; transcript_id "MSTRG.27412.305"; exon_number "22";
chr10	StringTie	exon	73800296	73800472	1000	+	.	gene_id "MSTRG.27412"; transcript_id "MSTRG.27412.305"; exon_number "23";
chr10	StringTie	exon	73800640	73800759	1000	+	.	gene_id "MSTRG.27412"; transcript_id "MSTRG.27412.305"; exon_number "24";
chr10	StringTie	exon	73801017	73801195	1000	+	.	gene_id "MSTRG.27412"; transcript_id "MSTRG.27412.305"; exon_number "25";
chr10	StringTie	exon	73801316	73801798	1000	+	.	gene_id "MSTRG.27412"; transcript_id "MSTRG.27412.305"; exon_number "26";
chr10	StringTie	transcript	73785801	73801797	1000	+	.	gene_id "MSTRG.27412"; transcript_id "MSTRG.27412.306";
chr10	StringTie	exon	73785801	73786086	1000	+	.	gene_id "MSTRG.27412"; transcript_id "MSTRG.27412.306"; exon_number "1";
chr10	StringTie	exon	73788670	73788823	1000	+	.	gene_id "MSTRG.27412"; transcript_id "MSTRG.27412.306"; exon_number "2";
chr10	StringTie	exon	73789096	73789189	1000	+	.	gene_id "MSTRG.27412"; transcript_id "MSTRG.27412.306"; exon_number "3";
chr10	StringTie	exon	73789367	73789539	1000	+	.	gene_id "MSTRG.27412"; transcript_id "MSTRG.27412.306"; exon_number "4";
chr10	StringTie	exon	73789717	73789824	1000	+	.	gene_id "MSTRG.27412"; transcript_id "MSTRG.27412.306"; exon_number "5";
chr10	StringTie	exon	73789956	73790037	1000	+	.	gene_id "MSTRG.27412"; transcript_id "MSTRG.27412.306"; exon_number "6";
chr10	StringTie	exon	73790172	73790292	1000	+	.	gene_id "MSTRG.27412"; transcript_id "MSTRG.27412.306"; exon_number "7";
chr10	StringTie	exon	73790975	73791176	1000	+	.	gene_id "MSTRG.27412"; transcript_id "MSTRG.27412.306"; exon_number "8";
chr10	StringTie	exon	73791324	73791499	1000	+	.	gene_id "MSTRG.27412"; transcript_id "MSTRG.27412.306"; exon_number "9";
chr10	StringTie	exon	73791859	73792852	1000	+	.	gene_id "MSTRG.27412"; transcript_id "MSTRG.27412.306"; exon_number "10";
chr10	StringTie	exon	73793588	73793698	1000	+	.	gene_id "MSTRG.27412"; transcript_id "MSTRG.27412.306"; exon_number "11";
chr10	StringTie	exon	73793865	73794044	1000	+	.	gene_id "MSTRG.27412"; transcript_id "MSTRG.27412.306"; exon_number "12";
chr10	StringTie	exon	73794147	73794330	1000	+	.	gene_id "MSTRG.27412"; transcript_id "MSTRG.27412.306"; exon_number "13";
chr10	StringTie	exon	73794541	73794639	1000	+	.	gene_id "MSTRG.27412"; transcript_id "MSTRG.27412.306"; exon_number "14";
chr10	StringTie	exon	73795539	73795663	1000	+	.	gene_id "MSTRG.27412"; transcript_id "MSTRG.27412.306"; exon_number "15";
chr10	StringTie	exon	73796774	73797014	1000	+	.	gene_id "MSTRG.27412"; transcript_id "MSTRG.27412.306"; exon_number "16";
chr10	StringTie	exon	73797113	73797271	1000	+	.	gene_id "MSTRG.27412"; transcript_id "MSTRG.27412.306"; exon_number "17";
chr10	StringTie	exon	73797377	73797605	1000	+	.	gene_id "MSTRG.27412"; transcript_id "MSTRG.27412.306"; exon_number "18";
chr10	StringTie	exon	73797781	73798070	1000	+	.	gene_id "MSTRG.27412"; transcript_id "MSTRG.27412.306"; exon_number "19";
chr10	StringTie	exon	73798230	73798453	1000	+	.	gene_id "MSTRG.27412"; transcript_id "MSTRG.27412.306"; exon_number "20";
chr10	StringTie	exon	73799002	73799490	1000	+	.	gene_id "MSTRG.27412"; transcript_id "MSTRG.27412.306"; exon_number "21";
chr10	StringTie	exon	73800011	73800194	1000	+	.	gene_id "MSTRG.27412"; transcript_id "MSTRG.27412.306"; exon_number "22";
chr10	StringTie	exon	73800296	73800472	1000	+	.	gene_id "MSTRG.27412"; transcript_id "MSTRG.27412.306"; exon_number "23";
chr10	StringTie	exon	73800640	73800759	1000	+	.	gene_id "MSTRG.27412"; transcript_id "MSTRG.27412.306"; exon_number "24";
chr10	StringTie	exon	73801085	73801195	1000	+	.	gene_id "MSTRG.27412"; transcript_id "MSTRG.27412.306"; exon_number "25";
chr10	StringTie	exon	73801289	73801797	1000	+	.	gene_id "MSTRG.27412"; transcript_id "MSTRG.27412.306"; exon_number "26";
chr10	StringTie	transcript	73788007	73801798	1000	+	.	gene_id "MSTRG.27412"; transcript_id "MSTRG.27412.307";
chr10	StringTie	exon	73788007	73788823	1000	+	.	gene_id "MSTRG.27412"; transcript_id "MSTRG.27412.307"; exon_number "1";
chr10	StringTie	exon	73789096	73789190	1000	+	.	gene_id "MSTRG.27412"; transcript_id "MSTRG.27412.307"; exon_number "2";
chr10	StringTie	exon	73789367	73789539	1000	+	.	gene_id "MSTRG.27412"; transcript_id "MSTRG.27412.307"; exon_number "3";
chr10	StringTie	exon	73789717	73790037	1000	+	.	gene_id "MSTRG.27412"; transcript_id "MSTRG.27412.307"; exon_number "4";
chr10	StringTie	exon	73790172	73790292	1000	+	.	gene_id "MSTRG.27412"; transcript_id "MSTRG.27412.307"; exon_number "5";
chr10	StringTie	exon	73790975	73791499	1000	+	.	gene_id "MSTRG.27412"; transcript_id "MSTRG.27412.307"; exon_number "6";
chr10	StringTie	exon	73791859	73793304	1000	+	.	gene_id "MSTRG.27412"; transcript_id "MSTRG.27412.307"; exon_number "7";
chr10	StringTie	exon	73793588	73793719	1000	+	.	gene_id "MSTRG.27412"; transcript_id "MSTRG.27412.307"; exon_number "8";
chr10	StringTie	exon	73793865	73794044	1000	+	.	gene_id "MSTRG.27412"; transcript_id "MSTRG.27412.307"; exon_number "9";
chr10	StringTie	exon	73794147	73794330	1000	+	.	gene_id "MSTRG.27412"; transcript_id "MSTRG.27412.307"; exon_number "10";
chr10	StringTie	exon	73794541	73794639	1000	+	.	gene_id "MSTRG.27412"; transcript_id "MSTRG.27412.307"; exon_number "11";
chr10	StringTie	exon	73795539	73795663	1000	+	.	gene_id "MSTRG.27412"; transcript_id "MSTRG.27412.307"; exon_number "12";
chr10	StringTie	exon	73796321	73796403	1000	+	.	gene_id "MSTRG.27412"; transcript_id "MSTRG.27412.307"; exon_number "13";
chr10	StringTie	exon	73796774	73797014	1000	+	.	gene_id "MSTRG.27412"; transcript_id "MSTRG.27412.307"; exon_number "14";
chr10	StringTie	exon	73797113	73797271	1000	+	.	gene_id "MSTRG.27412"; transcript_id "MSTRG.27412.307"; exon_number "15";
chr10	StringTie	exon	73797377	73797605	1000	+	.	gene_id "MSTRG.27412"; transcript_id "MSTRG.27412.307"; exon_number "16";
chr10	StringTie	exon	73797781	73798070	1000	+	.	gene_id "MSTRG.27412"; transcript_id "MSTRG.27412.307"; exon_number "17";
chr10	StringTie	exon	73798230	73798453	1000	+	.	gene_id "MSTRG.27412"; transcript_id "MSTRG.27412.307"; exon_number "18";
chr10	StringTie	exon	73799002	73799490	1000	+	.	gene_id "MSTRG.27412"; transcript_id "MSTRG.27412.307"; exon_number "19";
chr10	StringTie	exon	73800011	73800170	1000	+	.	gene_id "MSTRG.27412"; transcript_id "MSTRG.27412.307"; exon_number "20";
chr10	StringTie	exon	73800296	73800472	1000	+	.	gene_id "MSTRG.27412"; transcript_id "MSTRG.27412.307"; exon_number "21";
chr10	StringTie	exon	73800640	73800759	1000	+	.	gene_id "MSTRG.27412"; transcript_id "MSTRG.27412.307"; exon_number "22";
chr10	StringTie	exon	73801017	73801195	1000	+	.	gene_id "MSTRG.27412"; transcript_id "MSTRG.27412.307"; exon_number "23";
chr10	StringTie	exon	73801316	73801798	1000	+	.	gene_id "MSTRG.27412"; transcript_id "MSTRG.27412.307"; exon_number "24";
chr10	StringTie	transcript	73788460	73801798	1000	+	.	gene_id "MSTRG.27412"; transcript_id "MSTRG.27412.308";
chr10	StringTie	exon	73788460	73788823	1000	+	.	gene_id "MSTRG.27412"; transcript_id "MSTRG.27412.308"; exon_number "1";
chr10	StringTie	exon	73789096	73789190	1000	+	.	gene_id "MSTRG.27412"; transcript_id "MSTRG.27412.308"; exon_number "2";
chr10	StringTie	exon	73789367	73789615	1000	+	.	gene_id "MSTRG.27412"; transcript_id "MSTRG.27412.308"; exon_number "3";
chr10	StringTie	exon	73789717	73790037	1000	+	.	gene_id "MSTRG.27412"; transcript_id "MSTRG.27412.308"; exon_number "4";
chr10	StringTie	exon	73790172	73790292	1000	+	.	gene_id "MSTRG.27412"; transcript_id "MSTRG.27412.308"; exon_number "5";
chr10	StringTie	exon	73790975	73792553	1000	+	.	gene_id "MSTRG.27412"; transcript_id "MSTRG.27412.308"; exon_number "6";
chr10	StringTie	exon	73792656	73793719	1000	+	.	gene_id "MSTRG.27412"; transcript_id "MSTRG.27412.308"; exon_number "7";
chr10	StringTie	exon	73793865	73794044	1000	+	.	gene_id "MSTRG.27412"; transcript_id "MSTRG.27412.308"; exon_number "8";
chr10	StringTie	exon	73794147	73794330	1000	+	.	gene_id "MSTRG.27412"; transcript_id "MSTRG.27412.308"; exon_number "9";
chr10	StringTie	exon	73794556	73794639	1000	+	.	gene_id "MSTRG.27412"; transcript_id "MSTRG.27412.308"; exon_number "10";
chr10	StringTie	exon	73795539	73795663	1000	+	.	gene_id "MSTRG.27412"; transcript_id "MSTRG.27412.308"; exon_number "11";
chr10	StringTie	exon	73796321	73796403	1000	+	.	gene_id "MSTRG.27412"; transcript_id "MSTRG.27412.308"; exon_number "12";
chr10	StringTie	exon	73796774	73797014	1000	+	.	gene_id "MSTRG.27412"; transcript_id "MSTRG.27412.308"; exon_number "13";
chr10	StringTie	exon	73797113	73797271	1000	+	.	gene_id "MSTRG.27412"; transcript_id "MSTRG.27412.308"; exon_number "14";
chr10	StringTie	exon	73797377	73797605	1000	+	.	gene_id "MSTRG.27412"; transcript_id "MSTRG.27412.308"; exon_number "15";
chr10	StringTie	exon	73797781	73798070	1000	+	.	gene_id "MSTRG.27412"; transcript_id "MSTRG.27412.308"; exon_number "16";
chr10	StringTie	exon	73798230	73798453	1000	+	.	gene_id "MSTRG.27412"; transcript_id "MSTRG.27412.308"; exon_number "17";
chr10	StringTie	exon	73799002	73799490	1000	+	.	gene_id "MSTRG.27412"; transcript_id "MSTRG.27412.308"; exon_number "18";
chr10	StringTie	exon	73800011	73800170	1000	+	.	gene_id "MSTRG.27412"; transcript_id "MSTRG.27412.308"; exon_number "19";
chr10	StringTie	exon	73800296	73800472	1000	+	.	gene_id "MSTRG.27412"; transcript_id "MSTRG.27412.308"; exon_number "20";
chr10	StringTie	exon	73800640	73800759	1000	+	.	gene_id "MSTRG.27412"; transcript_id "MSTRG.27412.308"; exon_number "21";
chr10	StringTie	exon	73801085	73801195	1000	+	.	gene_id "MSTRG.27412"; transcript_id "MSTRG.27412.308"; exon_number "22";
chr10	StringTie	exon	73801316	73801798	1000	+	.	gene_id "MSTRG.27412"; transcript_id "MSTRG.27412.308"; exon_number "23";
chr10	StringTie	transcript	73788536	73801798	1000	+	.	gene_id "MSTRG.27412"; transcript_id "MSTRG.27412.309";
chr10	StringTie	exon	73788536	73788823	1000	+	.	gene_id "MSTRG.27412"; transcript_id "MSTRG.27412.309"; exon_number "1";
chr10	StringTie	exon	73789096	73789190	1000	+	.	gene_id "MSTRG.27412"; transcript_id "MSTRG.27412.309"; exon_number "2";
chr10	StringTie	exon	73789367	73790037	1000	+	.	gene_id "MSTRG.27412"; transcript_id "MSTRG.27412.309"; exon_number "3";
chr10	StringTie	exon	73790172	73790292	1000	+	.	gene_id "MSTRG.27412"; transcript_id "MSTRG.27412.309"; exon_number "4";
chr10	StringTie	exon	73790975	73791176	1000	+	.	gene_id "MSTRG.27412"; transcript_id "MSTRG.27412.309"; exon_number "5";
chr10	StringTie	exon	73791324	73791499	1000	+	.	gene_id "MSTRG.27412"; transcript_id "MSTRG.27412.309"; exon_number "6";
chr10	StringTie	exon	73791859	73792553	1000	+	.	gene_id "MSTRG.27412"; transcript_id "MSTRG.27412.309"; exon_number "7";
chr10	StringTie	exon	73792656	73792852	1000	+	.	gene_id "MSTRG.27412"; transcript_id "MSTRG.27412.309"; exon_number "8";
chr10	StringTie	exon	73793588	73793719	1000	+	.	gene_id "MSTRG.27412"; transcript_id "MSTRG.27412.309"; exon_number "9";
chr10	StringTie	exon	73793865	73794044	1000	+	.	gene_id "MSTRG.27412"; transcript_id "MSTRG.27412.309"; exon_number "10";
chr10	StringTie	exon	73794147	73794330	1000	+	.	gene_id "MSTRG.27412"; transcript_id "MSTRG.27412.309"; exon_number "11";
chr10	StringTie	exon	73794556	73794639	1000	+	.	gene_id "MSTRG.27412"; transcript_id "MSTRG.27412.309"; exon_number "12";
chr10	StringTie	exon	73795539	73795663	1000	+	.	gene_id "MSTRG.27412"; transcript_id "MSTRG.27412.309"; exon_number "13";
chr10	StringTie	exon	73796321	73796403	1000	+	.	gene_id "MSTRG.27412"; transcript_id "MSTRG.27412.309"; exon_number "14";
chr10	StringTie	exon	73796774	73797014	1000	+	.	gene_id "MSTRG.27412"; transcript_id "MSTRG.27412.309"; exon_number "15";
chr10	StringTie	exon	73797113	73797271	1000	+	.	gene_id "MSTRG.27412"; transcript_id "MSTRG.27412.309"; exon_number "16";
chr10	StringTie	exon	73797377	73797605	1000	+	.	gene_id "MSTRG.27412"; transcript_id "MSTRG.27412.309"; exon_number "17";
chr10	StringTie	exon	73797830	73798070	1000	+	.	gene_id "MSTRG.27412"; transcript_id "MSTRG.27412.309"; exon_number "18";
chr10	StringTie	exon	73798230	73798453	1000	+	.	gene_id "MSTRG.27412"; transcript_id "MSTRG.27412.309"; exon_number "19";
chr10	StringTie	exon	73799002	73799490	1000	+	.	gene_id "MSTRG.27412"; transcript_id "MSTRG.27412.309"; exon_number "20";
chr10	StringTie	exon	73800011	73800170	1000	+	.	gene_id "MSTRG.27412"; transcript_id "MSTRG.27412.309"; exon_number "21";
chr10	StringTie	exon	73800296	73800472	1000	+	.	gene_id "MSTRG.27412"; transcript_id "MSTRG.27412.309"; exon_number "22";
chr10	StringTie	exon	73800640	73800759	1000	+	.	gene_id "MSTRG.27412"; transcript_id "MSTRG.27412.309"; exon_number "23";
chr10	StringTie	exon	73801017	73801195	1000	+	.	gene_id "MSTRG.27412"; transcript_id "MSTRG.27412.309"; exon_number "24";
chr10	StringTie	exon	73801316	73801798	1000	+	.	gene_id "MSTRG.27412"; transcript_id "MSTRG.27412.309"; exon_number "25";
chr10	StringTie	transcript	73730489	73802967	1000	+	.	gene_id "MSTRG.27412"; transcript_id "MSTRG.27412.31";
chr10	StringTie	exon	73730489	73730873	1000	+	.	gene_id "MSTRG.27412"; transcript_id "MSTRG.27412.31"; exon_number "1";
chr10	StringTie	exon	73744164	73744437	1000	+	.	gene_id "MSTRG.27412"; transcript_id "MSTRG.27412.31"; exon_number "2";
chr10	StringTie	exon	73746630	73746716	1000	+	.	gene_id "MSTRG.27412"; transcript_id "MSTRG.27412.31"; exon_number "3";
chr10	StringTie	exon	73746805	73747004	1000	+	.	gene_id "MSTRG.27412"; transcript_id "MSTRG.27412.31"; exon_number "4";
chr10	StringTie	exon	73751108	73751243	1000	+	.	gene_id "MSTRG.27412"; transcript_id "MSTRG.27412.31"; exon_number "5";
chr10	StringTie	exon	73759622	73759794	1000	+	.	gene_id "MSTRG.27412"; transcript_id "MSTRG.27412.31"; exon_number "6";
chr10	StringTie	exon	73760018	73760386	1000	+	.	gene_id "MSTRG.27412"; transcript_id "MSTRG.27412.31"; exon_number "7";
chr10	StringTie	exon	73760713	73760849	1000	+	.	gene_id "MSTRG.27412"; transcript_id "MSTRG.27412.31"; exon_number "8";
chr10	StringTie	exon	73763490	73763601	1000	+	.	gene_id "MSTRG.27412"; transcript_id "MSTRG.27412.31"; exon_number "9";
chr10	StringTie	exon	73763856	73763983	1000	+	.	gene_id "MSTRG.27412"; transcript_id "MSTRG.27412.31"; exon_number "10";
chr10	StringTie	exon	73765451	73765589	1000	+	.	gene_id "MSTRG.27412"; transcript_id "MSTRG.27412.31"; exon_number "11";
chr10	StringTie	exon	73765800	73765915	1000	+	.	gene_id "MSTRG.27412"; transcript_id "MSTRG.27412.31"; exon_number "12";
chr10	StringTie	exon	73766086	73766210	1000	+	.	gene_id "MSTRG.27412"; transcript_id "MSTRG.27412.31"; exon_number "13";
chr10	StringTie	exon	73766350	73766541	1000	+	.	gene_id "MSTRG.27412"; transcript_id "MSTRG.27412.31"; exon_number "14";
chr10	StringTie	exon	73766760	73766853	1000	+	.	gene_id "MSTRG.27412"; transcript_id "MSTRG.27412.31"; exon_number "15";
chr10	StringTie	exon	73767054	73767170	1000	+	.	gene_id "MSTRG.27412"; transcript_id "MSTRG.27412.31"; exon_number "16";
chr10	StringTie	exon	73767837	73768007	1000	+	.	gene_id "MSTRG.27412"; transcript_id "MSTRG.27412.31"; exon_number "17";
chr10	StringTie	exon	73768810	73768906	1000	+	.	gene_id "MSTRG.27412"; transcript_id "MSTRG.27412.31"; exon_number "18";
chr10	StringTie	exon	73769007	73769152	1000	+	.	gene_id "MSTRG.27412"; transcript_id "MSTRG.27412.31"; exon_number "19";
chr10	StringTie	exon	73769347	73769485	1000	+	.	gene_id "MSTRG.27412"; transcript_id "MSTRG.27412.31"; exon_number "20";
chr10	StringTie	exon	73769615	73769733	1000	+	.	gene_id "MSTRG.27412"; transcript_id "MSTRG.27412.31"; exon_number "21";
chr10	StringTie	exon	73769836	73770015	1000	+	.	gene_id "MSTRG.27412"; transcript_id "MSTRG.27412.31"; exon_number "22";
chr10	StringTie	exon	73770280	73770471	1000	+	.	gene_id "MSTRG.27412"; transcript_id "MSTRG.27412.31"; exon_number "23";
chr10	StringTie	exon	73770709	73770798	1000	+	.	gene_id "MSTRG.27412"; transcript_id "MSTRG.27412.31"; exon_number "24";
chr10	StringTie	exon	73770955	73773041	1000	+	.	gene_id "MSTRG.27412"; transcript_id "MSTRG.27412.31"; exon_number "25";
chr10	StringTie	exon	73773190	73773815	1000	+	.	gene_id "MSTRG.27412"; transcript_id "MSTRG.27412.31"; exon_number "26";
chr10	StringTie	exon	73775541	73778862	1000	+	.	gene_id "MSTRG.27412"; transcript_id "MSTRG.27412.31"; exon_number "27";
chr10	StringTie	exon	73787576	73788823	1000	+	.	gene_id "MSTRG.27412"; transcript_id "MSTRG.27412.31"; exon_number "28";
chr10	StringTie	exon	73789096	73789190	1000	+	.	gene_id "MSTRG.27412"; transcript_id "MSTRG.27412.31"; exon_number "29";
chr10	StringTie	exon	73789367	73789539	1000	+	.	gene_id "MSTRG.27412"; transcript_id "MSTRG.27412.31"; exon_number "30";
chr10	StringTie	exon	73789717	73790037	1000	+	.	gene_id "MSTRG.27412"; transcript_id "MSTRG.27412.31"; exon_number "31";
chr10	StringTie	exon	73790172	73790292	1000	+	.	gene_id "MSTRG.27412"; transcript_id "MSTRG.27412.31"; exon_number "32";
chr10	StringTie	exon	73790975	73791176	1000	+	.	gene_id "MSTRG.27412"; transcript_id "MSTRG.27412.31"; exon_number "33";
chr10	StringTie	exon	73791859	73792852	1000	+	.	gene_id "MSTRG.27412"; transcript_id "MSTRG.27412.31"; exon_number "34";
chr10	StringTie	exon	73793588	73793719	1000	+	.	gene_id "MSTRG.27412"; transcript_id "MSTRG.27412.31"; exon_number "35";
chr10	StringTie	exon	73793865	73794044	1000	+	.	gene_id "MSTRG.27412"; transcript_id "MSTRG.27412.31"; exon_number "36";
chr10	StringTie	exon	73794147	73794330	1000	+	.	gene_id "MSTRG.27412"; transcript_id "MSTRG.27412.31"; exon_number "37";
chr10	StringTie	exon	73794541	73794639	1000	+	.	gene_id "MSTRG.27412"; transcript_id "MSTRG.27412.31"; exon_number "38";
chr10	StringTie	exon	73795539	73795663	1000	+	.	gene_id "MSTRG.27412"; transcript_id "MSTRG.27412.31"; exon_number "39";
chr10	StringTie	exon	73796321	73796403	1000	+	.	gene_id "MSTRG.27412"; transcript_id "MSTRG.27412.31"; exon_number "40";
chr10	StringTie	exon	73796774	73797014	1000	+	.	gene_id "MSTRG.27412"; transcript_id "MSTRG.27412.31"; exon_number "41";
chr10	StringTie	exon	73797113	73797271	1000	+	.	gene_id "MSTRG.27412"; transcript_id "MSTRG.27412.31"; exon_number "42";
chr10	StringTie	exon	73797377	73797605	1000	+	.	gene_id "MSTRG.27412"; transcript_id "MSTRG.27412.31"; exon_number "43";
chr10	StringTie	exon	73797781	73798070	1000	+	.	gene_id "MSTRG.27412"; transcript_id "MSTRG.27412.31"; exon_number "44";
chr10	StringTie	exon	73798230	73798453	1000	+	.	gene_id "MSTRG.27412"; transcript_id "MSTRG.27412.31"; exon_number "45";
chr10	StringTie	exon	73799002	73799490	1000	+	.	gene_id "MSTRG.27412"; transcript_id "MSTRG.27412.31"; exon_number "46";
chr10	StringTie	exon	73800011	73800170	1000	+	.	gene_id "MSTRG.27412"; transcript_id "MSTRG.27412.31"; exon_number "47";
chr10	StringTie	exon	73800296	73800472	1000	+	.	gene_id "MSTRG.27412"; transcript_id "MSTRG.27412.31"; exon_number "48";
chr10	StringTie	exon	73800640	73800759	1000	+	.	gene_id "MSTRG.27412"; transcript_id "MSTRG.27412.31"; exon_number "49";
chr10	StringTie	exon	73801017	73801195	1000	+	.	gene_id "MSTRG.27412"; transcript_id "MSTRG.27412.31"; exon_number "50";
chr10	StringTie	exon	73801316	73802967	1000	+	.	gene_id "MSTRG.27412"; transcript_id "MSTRG.27412.31"; exon_number "51";
chr10	StringTie	transcript	73788590	73802822	1000	+	.	gene_id "MSTRG.27412"; transcript_id "MSTRG.27412.310";
chr10	StringTie	exon	73788590	73788823	1000	+	.	gene_id "MSTRG.27412"; transcript_id "MSTRG.27412.310"; exon_number "1";
chr10	StringTie	exon	73789096	73789190	1000	+	.	gene_id "MSTRG.27412"; transcript_id "MSTRG.27412.310"; exon_number "2";
chr10	StringTie	exon	73789367	73789539	1000	+	.	gene_id "MSTRG.27412"; transcript_id "MSTRG.27412.310"; exon_number "3";
chr10	StringTie	exon	73789717	73790037	1000	+	.	gene_id "MSTRG.27412"; transcript_id "MSTRG.27412.310"; exon_number "4";
chr10	StringTie	exon	73790172	73790292	1000	+	.	gene_id "MSTRG.27412"; transcript_id "MSTRG.27412.310"; exon_number "5";
chr10	StringTie	exon	73790975	73791176	1000	+	.	gene_id "MSTRG.27412"; transcript_id "MSTRG.27412.310"; exon_number "6";
chr10	StringTie	exon	73791324	73791499	1000	+	.	gene_id "MSTRG.27412"; transcript_id "MSTRG.27412.310"; exon_number "7";
chr10	StringTie	exon	73791859	73792852	1000	+	.	gene_id "MSTRG.27412"; transcript_id "MSTRG.27412.310"; exon_number "8";
chr10	StringTie	exon	73793588	73793698	1000	+	.	gene_id "MSTRG.27412"; transcript_id "MSTRG.27412.310"; exon_number "9";
chr10	StringTie	exon	73793865	73794044	1000	+	.	gene_id "MSTRG.27412"; transcript_id "MSTRG.27412.310"; exon_number "10";
chr10	StringTie	exon	73794147	73794330	1000	+	.	gene_id "MSTRG.27412"; transcript_id "MSTRG.27412.310"; exon_number "11";
chr10	StringTie	exon	73794541	73794639	1000	+	.	gene_id "MSTRG.27412"; transcript_id "MSTRG.27412.310"; exon_number "12";
chr10	StringTie	exon	73795539	73795663	1000	+	.	gene_id "MSTRG.27412"; transcript_id "MSTRG.27412.310"; exon_number "13";
chr10	StringTie	exon	73796321	73796403	1000	+	.	gene_id "MSTRG.27412"; transcript_id "MSTRG.27412.310"; exon_number "14";
chr10	StringTie	exon	73796774	73797014	1000	+	.	gene_id "MSTRG.27412"; transcript_id "MSTRG.27412.310"; exon_number "15";
chr10	StringTie	exon	73797113	73797271	1000	+	.	gene_id "MSTRG.27412"; transcript_id "MSTRG.27412.310"; exon_number "16";
chr10	StringTie	exon	73797377	73797605	1000	+	.	gene_id "MSTRG.27412"; transcript_id "MSTRG.27412.310"; exon_number "17";
chr10	StringTie	exon	73797781	73798070	1000	+	.	gene_id "MSTRG.27412"; transcript_id "MSTRG.27412.310"; exon_number "18";
chr10	StringTie	exon	73798235	73798453	1000	+	.	gene_id "MSTRG.27412"; transcript_id "MSTRG.27412.310"; exon_number "19";
chr10	StringTie	exon	73799002	73799490	1000	+	.	gene_id "MSTRG.27412"; transcript_id "MSTRG.27412.310"; exon_number "20";
chr10	StringTie	exon	73800011	73800170	1000	+	.	gene_id "MSTRG.27412"; transcript_id "MSTRG.27412.310"; exon_number "21";
chr10	StringTie	exon	73800296	73800472	1000	+	.	gene_id "MSTRG.27412"; transcript_id "MSTRG.27412.310"; exon_number "22";
chr10	StringTie	exon	73800640	73800759	1000	+	.	gene_id "MSTRG.27412"; transcript_id "MSTRG.27412.310"; exon_number "23";
chr10	StringTie	exon	73801085	73801195	1000	+	.	gene_id "MSTRG.27412"; transcript_id "MSTRG.27412.310"; exon_number "24";
chr10	StringTie	exon	73801316	73802822	1000	+	.	gene_id "MSTRG.27412"; transcript_id "MSTRG.27412.310"; exon_number "25";
chr10	StringTie	transcript	73788594	73801798	1000	+	.	gene_id "MSTRG.27412"; transcript_id "MSTRG.27412.311";
chr10	StringTie	exon	73788594	73788823	1000	+	.	gene_id "MSTRG.27412"; transcript_id "MSTRG.27412.311"; exon_number "1";
chr10	StringTie	exon	73789096	73789190	1000	+	.	gene_id "MSTRG.27412"; transcript_id "MSTRG.27412.311"; exon_number "2";
chr10	StringTie	exon	73789367	73789539	1000	+	.	gene_id "MSTRG.27412"; transcript_id "MSTRG.27412.311"; exon_number "3";
chr10	StringTie	exon	73789717	73789824	1000	+	.	gene_id "MSTRG.27412"; transcript_id "MSTRG.27412.311"; exon_number "4";
chr10	StringTie	exon	73789956	73790037	1000	+	.	gene_id "MSTRG.27412"; transcript_id "MSTRG.27412.311"; exon_number "5";
chr10	StringTie	exon	73790172	73790292	1000	+	.	gene_id "MSTRG.27412"; transcript_id "MSTRG.27412.311"; exon_number "6";
chr10	StringTie	exon	73790975	73791176	1000	+	.	gene_id "MSTRG.27412"; transcript_id "MSTRG.27412.311"; exon_number "7";
chr10	StringTie	exon	73791324	73791499	1000	+	.	gene_id "MSTRG.27412"; transcript_id "MSTRG.27412.311"; exon_number "8";
chr10	StringTie	exon	73791859	73792852	1000	+	.	gene_id "MSTRG.27412"; transcript_id "MSTRG.27412.311"; exon_number "9";
chr10	StringTie	exon	73793588	73793719	1000	+	.	gene_id "MSTRG.27412"; transcript_id "MSTRG.27412.311"; exon_number "10";
chr10	StringTie	exon	73793865	73794044	1000	+	.	gene_id "MSTRG.27412"; transcript_id "MSTRG.27412.311"; exon_number "11";
chr10	StringTie	exon	73794147	73794330	1000	+	.	gene_id "MSTRG.27412"; transcript_id "MSTRG.27412.311"; exon_number "12";
chr10	StringTie	exon	73794556	73794639	1000	+	.	gene_id "MSTRG.27412"; transcript_id "MSTRG.27412.311"; exon_number "13";
chr10	StringTie	exon	73795539	73795663	1000	+	.	gene_id "MSTRG.27412"; transcript_id "MSTRG.27412.311"; exon_number "14";
chr10	StringTie	exon	73796321	73796403	1000	+	.	gene_id "MSTRG.27412"; transcript_id "MSTRG.27412.311"; exon_number "15";
chr10	StringTie	exon	73796774	73797014	1000	+	.	gene_id "MSTRG.27412"; transcript_id "MSTRG.27412.311"; exon_number "16";
chr10	StringTie	exon	73797113	73797271	1000	+	.	gene_id "MSTRG.27412"; transcript_id "MSTRG.27412.311"; exon_number "17";
chr10	StringTie	exon	73797377	73797605	1000	+	.	gene_id "MSTRG.27412"; transcript_id "MSTRG.27412.311"; exon_number "18";
chr10	StringTie	exon	73797781	73798070	1000	+	.	gene_id "MSTRG.27412"; transcript_id "MSTRG.27412.311"; exon_number "19";
chr10	StringTie	exon	73798230	73798453	1000	+	.	gene_id "MSTRG.27412"; transcript_id "MSTRG.27412.311"; exon_number "20";
chr10	StringTie	exon	73799002	73799490	1000	+	.	gene_id "MSTRG.27412"; transcript_id "MSTRG.27412.311"; exon_number "21";
chr10	StringTie	exon	73800011	73800194	1000	+	.	gene_id "MSTRG.27412"; transcript_id "MSTRG.27412.311"; exon_number "22";
chr10	StringTie	exon	73800296	73800472	1000	+	.	gene_id "MSTRG.27412"; transcript_id "MSTRG.27412.311"; exon_number "23";
chr10	StringTie	exon	73800640	73800759	1000	+	.	gene_id "MSTRG.27412"; transcript_id "MSTRG.27412.311"; exon_number "24";
chr10	StringTie	exon	73801017	73801195	1000	+	.	gene_id "MSTRG.27412"; transcript_id "MSTRG.27412.311"; exon_number "25";
chr10	StringTie	exon	73801316	73801798	1000	+	.	gene_id "MSTRG.27412"; transcript_id "MSTRG.27412.311"; exon_number "26";
chr10	StringTie	transcript	73788615	73801802	1000	+	.	gene_id "MSTRG.27412"; transcript_id "MSTRG.27412.312";
chr10	StringTie	exon	73788615	73788823	1000	+	.	gene_id "MSTRG.27412"; transcript_id "MSTRG.27412.312"; exon_number "1";
chr10	StringTie	exon	73789096	73789190	1000	+	.	gene_id "MSTRG.27412"; transcript_id "MSTRG.27412.312"; exon_number "2";
chr10	StringTie	exon	73789367	73789539	1000	+	.	gene_id "MSTRG.27412"; transcript_id "MSTRG.27412.312"; exon_number "3";
chr10	StringTie	exon	73789717	73790037	1000	+	.	gene_id "MSTRG.27412"; transcript_id "MSTRG.27412.312"; exon_number "4";
chr10	StringTie	exon	73790172	73790292	1000	+	.	gene_id "MSTRG.27412"; transcript_id "MSTRG.27412.312"; exon_number "5";
chr10	StringTie	exon	73790975	73791176	1000	+	.	gene_id "MSTRG.27412"; transcript_id "MSTRG.27412.312"; exon_number "6";
chr10	StringTie	exon	73791324	73791499	1000	+	.	gene_id "MSTRG.27412"; transcript_id "MSTRG.27412.312"; exon_number "7";
chr10	StringTie	exon	73791859	73792553	1000	+	.	gene_id "MSTRG.27412"; transcript_id "MSTRG.27412.312"; exon_number "8";
chr10	StringTie	exon	73792656	73792852	1000	+	.	gene_id "MSTRG.27412"; transcript_id "MSTRG.27412.312"; exon_number "9";
chr10	StringTie	exon	73793588	73793719	1000	+	.	gene_id "MSTRG.27412"; transcript_id "MSTRG.27412.312"; exon_number "10";
chr10	StringTie	exon	73793865	73794044	1000	+	.	gene_id "MSTRG.27412"; transcript_id "MSTRG.27412.312"; exon_number "11";
chr10	StringTie	exon	73794147	73794330	1000	+	.	gene_id "MSTRG.27412"; transcript_id "MSTRG.27412.312"; exon_number "12";
chr10	StringTie	exon	73794541	73794639	1000	+	.	gene_id "MSTRG.27412"; transcript_id "MSTRG.27412.312"; exon_number "13";
chr10	StringTie	exon	73795539	73795663	1000	+	.	gene_id "MSTRG.27412"; transcript_id "MSTRG.27412.312"; exon_number "14";
chr10	StringTie	exon	73796321	73796403	1000	+	.	gene_id "MSTRG.27412"; transcript_id "MSTRG.27412.312"; exon_number "15";
chr10	StringTie	exon	73796774	73797014	1000	+	.	gene_id "MSTRG.27412"; transcript_id "MSTRG.27412.312"; exon_number "16";
chr10	StringTie	exon	73797113	73797271	1000	+	.	gene_id "MSTRG.27412"; transcript_id "MSTRG.27412.312"; exon_number "17";
chr10	StringTie	exon	73797377	73797605	1000	+	.	gene_id "MSTRG.27412"; transcript_id "MSTRG.27412.312"; exon_number "18";
chr10	StringTie	exon	73797781	73798070	1000	+	.	gene_id "MSTRG.27412"; transcript_id "MSTRG.27412.312"; exon_number "19";
chr10	StringTie	exon	73798230	73798453	1000	+	.	gene_id "MSTRG.27412"; transcript_id "MSTRG.27412.312"; exon_number "20";
chr10	StringTie	exon	73799002	73799490	1000	+	.	gene_id "MSTRG.27412"; transcript_id "MSTRG.27412.312"; exon_number "21";
chr10	StringTie	exon	73800011	73800194	1000	+	.	gene_id "MSTRG.27412"; transcript_id "MSTRG.27412.312"; exon_number "22";
chr10	StringTie	exon	73800296	73800472	1000	+	.	gene_id "MSTRG.27412"; transcript_id "MSTRG.27412.312"; exon_number "23";
chr10	StringTie	exon	73800640	73800759	1000	+	.	gene_id "MSTRG.27412"; transcript_id "MSTRG.27412.312"; exon_number "24";
chr10	StringTie	exon	73801085	73801195	1000	+	.	gene_id "MSTRG.27412"; transcript_id "MSTRG.27412.312"; exon_number "25";
chr10	StringTie	exon	73801316	73801802	1000	+	.	gene_id "MSTRG.27412"; transcript_id "MSTRG.27412.312"; exon_number "26";
chr10	StringTie	transcript	73788659	73801793	1000	+	.	gene_id "MSTRG.27412"; transcript_id "MSTRG.27412.313";
chr10	StringTie	exon	73788659	73788823	1000	+	.	gene_id "MSTRG.27412"; transcript_id "MSTRG.27412.313"; exon_number "1";
chr10	StringTie	exon	73789096	73789190	1000	+	.	gene_id "MSTRG.27412"; transcript_id "MSTRG.27412.313"; exon_number "2";
chr10	StringTie	exon	73789367	73789615	1000	+	.	gene_id "MSTRG.27412"; transcript_id "MSTRG.27412.313"; exon_number "3";
chr10	StringTie	exon	73789717	73789824	1000	+	.	gene_id "MSTRG.27412"; transcript_id "MSTRG.27412.313"; exon_number "4";
chr10	StringTie	exon	73789956	73790037	1000	+	.	gene_id "MSTRG.27412"; transcript_id "MSTRG.27412.313"; exon_number "5";
chr10	StringTie	exon	73790172	73790292	1000	+	.	gene_id "MSTRG.27412"; transcript_id "MSTRG.27412.313"; exon_number "6";
chr10	StringTie	exon	73790975	73791176	1000	+	.	gene_id "MSTRG.27412"; transcript_id "MSTRG.27412.313"; exon_number "7";
chr10	StringTie	exon	73791324	73791499	1000	+	.	gene_id "MSTRG.27412"; transcript_id "MSTRG.27412.313"; exon_number "8";
chr10	StringTie	exon	73791859	73792553	1000	+	.	gene_id "MSTRG.27412"; transcript_id "MSTRG.27412.313"; exon_number "9";
chr10	StringTie	exon	73792637	73793719	1000	+	.	gene_id "MSTRG.27412"; transcript_id "MSTRG.27412.313"; exon_number "10";
chr10	StringTie	exon	73793865	73794044	1000	+	.	gene_id "MSTRG.27412"; transcript_id "MSTRG.27412.313"; exon_number "11";
chr10	StringTie	exon	73794147	73794330	1000	+	.	gene_id "MSTRG.27412"; transcript_id "MSTRG.27412.313"; exon_number "12";
chr10	StringTie	exon	73794541	73794639	1000	+	.	gene_id "MSTRG.27412"; transcript_id "MSTRG.27412.313"; exon_number "13";
chr10	StringTie	exon	73795539	73795663	1000	+	.	gene_id "MSTRG.27412"; transcript_id "MSTRG.27412.313"; exon_number "14";
chr10	StringTie	exon	73796774	73797014	1000	+	.	gene_id "MSTRG.27412"; transcript_id "MSTRG.27412.313"; exon_number "15";
chr10	StringTie	exon	73797113	73797271	1000	+	.	gene_id "MSTRG.27412"; transcript_id "MSTRG.27412.313"; exon_number "16";
chr10	StringTie	exon	73797377	73797605	1000	+	.	gene_id "MSTRG.27412"; transcript_id "MSTRG.27412.313"; exon_number "17";
chr10	StringTie	exon	73797781	73798070	1000	+	.	gene_id "MSTRG.27412"; transcript_id "MSTRG.27412.313"; exon_number "18";
chr10	StringTie	exon	73798235	73798453	1000	+	.	gene_id "MSTRG.27412"; transcript_id "MSTRG.27412.313"; exon_number "19";
chr10	StringTie	exon	73799002	73799490	1000	+	.	gene_id "MSTRG.27412"; transcript_id "MSTRG.27412.313"; exon_number "20";
chr10	StringTie	exon	73800011	73800170	1000	+	.	gene_id "MSTRG.27412"; transcript_id "MSTRG.27412.313"; exon_number "21";
chr10	StringTie	exon	73800296	73800472	1000	+	.	gene_id "MSTRG.27412"; transcript_id "MSTRG.27412.313"; exon_number "22";
chr10	StringTie	exon	73800640	73800759	1000	+	.	gene_id "MSTRG.27412"; transcript_id "MSTRG.27412.313"; exon_number "23";
chr10	StringTie	exon	73801017	73801195	1000	+	.	gene_id "MSTRG.27412"; transcript_id "MSTRG.27412.313"; exon_number "24";
chr10	StringTie	exon	73801316	73801793	1000	+	.	gene_id "MSTRG.27412"; transcript_id "MSTRG.27412.313"; exon_number "25";
chr10	StringTie	transcript	73788668	73801798	1000	+	.	gene_id "MSTRG.27412"; transcript_id "MSTRG.27412.314";
chr10	StringTie	exon	73788668	73788823	1000	+	.	gene_id "MSTRG.27412"; transcript_id "MSTRG.27412.314"; exon_number "1";
chr10	StringTie	exon	73789096	73789190	1000	+	.	gene_id "MSTRG.27412"; transcript_id "MSTRG.27412.314"; exon_number "2";
chr10	StringTie	exon	73789367	73789539	1000	+	.	gene_id "MSTRG.27412"; transcript_id "MSTRG.27412.314"; exon_number "3";
chr10	StringTie	exon	73789717	73789824	1000	+	.	gene_id "MSTRG.27412"; transcript_id "MSTRG.27412.314"; exon_number "4";
chr10	StringTie	exon	73789956	73790037	1000	+	.	gene_id "MSTRG.27412"; transcript_id "MSTRG.27412.314"; exon_number "5";
chr10	StringTie	exon	73790172	73790292	1000	+	.	gene_id "MSTRG.27412"; transcript_id "MSTRG.27412.314"; exon_number "6";
chr10	StringTie	exon	73790975	73791176	1000	+	.	gene_id "MSTRG.27412"; transcript_id "MSTRG.27412.314"; exon_number "7";
chr10	StringTie	exon	73791324	73791499	1000	+	.	gene_id "MSTRG.27412"; transcript_id "MSTRG.27412.314"; exon_number "8";
chr10	StringTie	exon	73791859	73792553	1000	+	.	gene_id "MSTRG.27412"; transcript_id "MSTRG.27412.314"; exon_number "9";
chr10	StringTie	exon	73792637	73792852	1000	+	.	gene_id "MSTRG.27412"; transcript_id "MSTRG.27412.314"; exon_number "10";
chr10	StringTie	exon	73793588	73793698	1000	+	.	gene_id "MSTRG.27412"; transcript_id "MSTRG.27412.314"; exon_number "11";
chr10	StringTie	exon	73793865	73794044	1000	+	.	gene_id "MSTRG.27412"; transcript_id "MSTRG.27412.314"; exon_number "12";
chr10	StringTie	exon	73794147	73794639	1000	+	.	gene_id "MSTRG.27412"; transcript_id "MSTRG.27412.314"; exon_number "13";
chr10	StringTie	exon	73795539	73795663	1000	+	.	gene_id "MSTRG.27412"; transcript_id "MSTRG.27412.314"; exon_number "14";
chr10	StringTie	exon	73796774	73797014	1000	+	.	gene_id "MSTRG.27412"; transcript_id "MSTRG.27412.314"; exon_number "15";
chr10	StringTie	exon	73797113	73797271	1000	+	.	gene_id "MSTRG.27412"; transcript_id "MSTRG.27412.314"; exon_number "16";
chr10	StringTie	exon	73797377	73797605	1000	+	.	gene_id "MSTRG.27412"; transcript_id "MSTRG.27412.314"; exon_number "17";
chr10	StringTie	exon	73797781	73798070	1000	+	.	gene_id "MSTRG.27412"; transcript_id "MSTRG.27412.314"; exon_number "18";
chr10	StringTie	exon	73798230	73798453	1000	+	.	gene_id "MSTRG.27412"; transcript_id "MSTRG.27412.314"; exon_number "19";
chr10	StringTie	exon	73799002	73799490	1000	+	.	gene_id "MSTRG.27412"; transcript_id "MSTRG.27412.314"; exon_number "20";
chr10	StringTie	exon	73800011	73800170	1000	+	.	gene_id "MSTRG.27412"; transcript_id "MSTRG.27412.314"; exon_number "21";
chr10	StringTie	exon	73800296	73800472	1000	+	.	gene_id "MSTRG.27412"; transcript_id "MSTRG.27412.314"; exon_number "22";
chr10	StringTie	exon	73800640	73800759	1000	+	.	gene_id "MSTRG.27412"; transcript_id "MSTRG.27412.314"; exon_number "23";
chr10	StringTie	exon	73801017	73801195	1000	+	.	gene_id "MSTRG.27412"; transcript_id "MSTRG.27412.314"; exon_number "24";
chr10	StringTie	exon	73801316	73801798	1000	+	.	gene_id "MSTRG.27412"; transcript_id "MSTRG.27412.314"; exon_number "25";
chr10	StringTie	transcript	73788675	73801798	1000	+	.	gene_id "MSTRG.27412"; transcript_id "MSTRG.27412.315";
chr10	StringTie	exon	73788675	73788823	1000	+	.	gene_id "MSTRG.27412"; transcript_id "MSTRG.27412.315"; exon_number "1";
chr10	StringTie	exon	73789096	73789190	1000	+	.	gene_id "MSTRG.27412"; transcript_id "MSTRG.27412.315"; exon_number "2";
chr10	StringTie	exon	73789367	73789539	1000	+	.	gene_id "MSTRG.27412"; transcript_id "MSTRG.27412.315"; exon_number "3";
chr10	StringTie	exon	73789717	73789824	1000	+	.	gene_id "MSTRG.27412"; transcript_id "MSTRG.27412.315"; exon_number "4";
chr10	StringTie	exon	73789956	73790037	1000	+	.	gene_id "MSTRG.27412"; transcript_id "MSTRG.27412.315"; exon_number "5";
chr10	StringTie	exon	73790172	73790292	1000	+	.	gene_id "MSTRG.27412"; transcript_id "MSTRG.27412.315"; exon_number "6";
chr10	StringTie	exon	73790975	73791176	1000	+	.	gene_id "MSTRG.27412"; transcript_id "MSTRG.27412.315"; exon_number "7";
chr10	StringTie	exon	73791324	73791499	1000	+	.	gene_id "MSTRG.27412"; transcript_id "MSTRG.27412.315"; exon_number "8";
chr10	StringTie	exon	73791859	73792852	1000	+	.	gene_id "MSTRG.27412"; transcript_id "MSTRG.27412.315"; exon_number "9";
chr10	StringTie	exon	73793588	73793719	1000	+	.	gene_id "MSTRG.27412"; transcript_id "MSTRG.27412.315"; exon_number "10";
chr10	StringTie	exon	73793865	73794044	1000	+	.	gene_id "MSTRG.27412"; transcript_id "MSTRG.27412.315"; exon_number "11";
chr10	StringTie	exon	73794147	73794330	1000	+	.	gene_id "MSTRG.27412"; transcript_id "MSTRG.27412.315"; exon_number "12";
chr10	StringTie	exon	73794556	73794639	1000	+	.	gene_id "MSTRG.27412"; transcript_id "MSTRG.27412.315"; exon_number "13";
chr10	StringTie	exon	73795539	73795663	1000	+	.	gene_id "MSTRG.27412"; transcript_id "MSTRG.27412.315"; exon_number "14";
chr10	StringTie	exon	73796774	73797014	1000	+	.	gene_id "MSTRG.27412"; transcript_id "MSTRG.27412.315"; exon_number "15";
chr10	StringTie	exon	73797113	73797271	1000	+	.	gene_id "MSTRG.27412"; transcript_id "MSTRG.27412.315"; exon_number "16";
chr10	StringTie	exon	73797377	73797605	1000	+	.	gene_id "MSTRG.27412"; transcript_id "MSTRG.27412.315"; exon_number "17";
chr10	StringTie	exon	73797781	73798070	1000	+	.	gene_id "MSTRG.27412"; transcript_id "MSTRG.27412.315"; exon_number "18";
chr10	StringTie	exon	73798230	73798453	1000	+	.	gene_id "MSTRG.27412"; transcript_id "MSTRG.27412.315"; exon_number "19";
chr10	StringTie	exon	73799002	73799490	1000	+	.	gene_id "MSTRG.27412"; transcript_id "MSTRG.27412.315"; exon_number "20";
chr10	StringTie	exon	73800011	73800170	1000	+	.	gene_id "MSTRG.27412"; transcript_id "MSTRG.27412.315"; exon_number "21";
chr10	StringTie	exon	73800296	73800472	1000	+	.	gene_id "MSTRG.27412"; transcript_id "MSTRG.27412.315"; exon_number "22";
chr10	StringTie	exon	73800640	73800759	1000	+	.	gene_id "MSTRG.27412"; transcript_id "MSTRG.27412.315"; exon_number "23";
chr10	StringTie	exon	73801017	73801191	1000	+	.	gene_id "MSTRG.27412"; transcript_id "MSTRG.27412.315"; exon_number "24";
chr10	StringTie	exon	73801316	73801798	1000	+	.	gene_id "MSTRG.27412"; transcript_id "MSTRG.27412.315"; exon_number "25";
chr10	StringTie	transcript	73789081	73801793	1000	+	.	gene_id "MSTRG.27412"; transcript_id "MSTRG.27412.316";
chr10	StringTie	exon	73789081	73789190	1000	+	.	gene_id "MSTRG.27412"; transcript_id "MSTRG.27412.316"; exon_number "1";
chr10	StringTie	exon	73789367	73789539	1000	+	.	gene_id "MSTRG.27412"; transcript_id "MSTRG.27412.316"; exon_number "2";
chr10	StringTie	exon	73789717	73790037	1000	+	.	gene_id "MSTRG.27412"; transcript_id "MSTRG.27412.316"; exon_number "3";
chr10	StringTie	exon	73790172	73790292	1000	+	.	gene_id "MSTRG.27412"; transcript_id "MSTRG.27412.316"; exon_number "4";
chr10	StringTie	exon	73790975	73791176	1000	+	.	gene_id "MSTRG.27412"; transcript_id "MSTRG.27412.316"; exon_number "5";
chr10	StringTie	exon	73791324	73791499	1000	+	.	gene_id "MSTRG.27412"; transcript_id "MSTRG.27412.316"; exon_number "6";
chr10	StringTie	exon	73791859	73792852	1000	+	.	gene_id "MSTRG.27412"; transcript_id "MSTRG.27412.316"; exon_number "7";
chr10	StringTie	exon	73793588	73793698	1000	+	.	gene_id "MSTRG.27412"; transcript_id "MSTRG.27412.316"; exon_number "8";
chr10	StringTie	exon	73793865	73794044	1000	+	.	gene_id "MSTRG.27412"; transcript_id "MSTRG.27412.316"; exon_number "9";
chr10	StringTie	exon	73794147	73794330	1000	+	.	gene_id "MSTRG.27412"; transcript_id "MSTRG.27412.316"; exon_number "10";
chr10	StringTie	exon	73794541	73794639	1000	+	.	gene_id "MSTRG.27412"; transcript_id "MSTRG.27412.316"; exon_number "11";
chr10	StringTie	exon	73795539	73795663	1000	+	.	gene_id "MSTRG.27412"; transcript_id "MSTRG.27412.316"; exon_number "12";
chr10	StringTie	exon	73796774	73797014	1000	+	.	gene_id "MSTRG.27412"; transcript_id "MSTRG.27412.316"; exon_number "13";
chr10	StringTie	exon	73797113	73797271	1000	+	.	gene_id "MSTRG.27412"; transcript_id "MSTRG.27412.316"; exon_number "14";
chr10	StringTie	exon	73797377	73797605	1000	+	.	gene_id "MSTRG.27412"; transcript_id "MSTRG.27412.316"; exon_number "15";
chr10	StringTie	exon	73797781	73798070	1000	+	.	gene_id "MSTRG.27412"; transcript_id "MSTRG.27412.316"; exon_number "16";
chr10	StringTie	exon	73798235	73798453	1000	+	.	gene_id "MSTRG.27412"; transcript_id "MSTRG.27412.316"; exon_number "17";
chr10	StringTie	exon	73799002	73799490	1000	+	.	gene_id "MSTRG.27412"; transcript_id "MSTRG.27412.316"; exon_number "18";
chr10	StringTie	exon	73800011	73800170	1000	+	.	gene_id "MSTRG.27412"; transcript_id "MSTRG.27412.316"; exon_number "19";
chr10	StringTie	exon	73800296	73800472	1000	+	.	gene_id "MSTRG.27412"; transcript_id "MSTRG.27412.316"; exon_number "20";
chr10	StringTie	exon	73800640	73800759	1000	+	.	gene_id "MSTRG.27412"; transcript_id "MSTRG.27412.316"; exon_number "21";
chr10	StringTie	exon	73801017	73801195	1000	+	.	gene_id "MSTRG.27412"; transcript_id "MSTRG.27412.316"; exon_number "22";
chr10	StringTie	exon	73801316	73801793	1000	+	.	gene_id "MSTRG.27412"; transcript_id "MSTRG.27412.316"; exon_number "23";
chr10	StringTie	transcript	73789336	73801798	1000	+	.	gene_id "MSTRG.27412"; transcript_id "MSTRG.27412.317";
chr10	StringTie	exon	73789336	73789615	1000	+	.	gene_id "MSTRG.27412"; transcript_id "MSTRG.27412.317"; exon_number "1";
chr10	StringTie	exon	73789717	73789824	1000	+	.	gene_id "MSTRG.27412"; transcript_id "MSTRG.27412.317"; exon_number "2";
chr10	StringTie	exon	73789956	73790037	1000	+	.	gene_id "MSTRG.27412"; transcript_id "MSTRG.27412.317"; exon_number "3";
chr10	StringTie	exon	73790172	73790292	1000	+	.	gene_id "MSTRG.27412"; transcript_id "MSTRG.27412.317"; exon_number "4";
chr10	StringTie	exon	73790975	73791176	1000	+	.	gene_id "MSTRG.27412"; transcript_id "MSTRG.27412.317"; exon_number "5";
chr10	StringTie	exon	73791859	73792852	1000	+	.	gene_id "MSTRG.27412"; transcript_id "MSTRG.27412.317"; exon_number "6";
chr10	StringTie	exon	73793588	73793719	1000	+	.	gene_id "MSTRG.27412"; transcript_id "MSTRG.27412.317"; exon_number "7";
chr10	StringTie	exon	73793865	73794044	1000	+	.	gene_id "MSTRG.27412"; transcript_id "MSTRG.27412.317"; exon_number "8";
chr10	StringTie	exon	73794147	73794330	1000	+	.	gene_id "MSTRG.27412"; transcript_id "MSTRG.27412.317"; exon_number "9";
chr10	StringTie	exon	73794541	73794639	1000	+	.	gene_id "MSTRG.27412"; transcript_id "MSTRG.27412.317"; exon_number "10";
chr10	StringTie	exon	73795539	73795663	1000	+	.	gene_id "MSTRG.27412"; transcript_id "MSTRG.27412.317"; exon_number "11";
chr10	StringTie	exon	73796774	73797014	1000	+	.	gene_id "MSTRG.27412"; transcript_id "MSTRG.27412.317"; exon_number "12";
chr10	StringTie	exon	73797113	73797271	1000	+	.	gene_id "MSTRG.27412"; transcript_id "MSTRG.27412.317"; exon_number "13";
chr10	StringTie	exon	73797377	73797605	1000	+	.	gene_id "MSTRG.27412"; transcript_id "MSTRG.27412.317"; exon_number "14";
chr10	StringTie	exon	73797781	73798070	1000	+	.	gene_id "MSTRG.27412"; transcript_id "MSTRG.27412.317"; exon_number "15";
chr10	StringTie	exon	73798230	73798453	1000	+	.	gene_id "MSTRG.27412"; transcript_id "MSTRG.27412.317"; exon_number "16";
chr10	StringTie	exon	73799002	73799490	1000	+	.	gene_id "MSTRG.27412"; transcript_id "MSTRG.27412.317"; exon_number "17";
chr10	StringTie	exon	73800011	73800170	1000	+	.	gene_id "MSTRG.27412"; transcript_id "MSTRG.27412.317"; exon_number "18";
chr10	StringTie	exon	73800296	73800472	1000	+	.	gene_id "MSTRG.27412"; transcript_id "MSTRG.27412.317"; exon_number "19";
chr10	StringTie	exon	73800640	73800759	1000	+	.	gene_id "MSTRG.27412"; transcript_id "MSTRG.27412.317"; exon_number "20";
chr10	StringTie	exon	73801017	73801195	1000	+	.	gene_id "MSTRG.27412"; transcript_id "MSTRG.27412.317"; exon_number "21";
chr10	StringTie	exon	73801316	73801798	1000	+	.	gene_id "MSTRG.27412"; transcript_id "MSTRG.27412.317"; exon_number "22";
chr10	StringTie	transcript	73789367	73801793	1000	+	.	gene_id "MSTRG.27412"; transcript_id "MSTRG.27412.318";
chr10	StringTie	exon	73789367	73789539	1000	+	.	gene_id "MSTRG.27412"; transcript_id "MSTRG.27412.318"; exon_number "1";
chr10	StringTie	exon	73789717	73790037	1000	+	.	gene_id "MSTRG.27412"; transcript_id "MSTRG.27412.318"; exon_number "2";
chr10	StringTie	exon	73790172	73790292	1000	+	.	gene_id "MSTRG.27412"; transcript_id "MSTRG.27412.318"; exon_number "3";
chr10	StringTie	exon	73790975	73791176	1000	+	.	gene_id "MSTRG.27412"; transcript_id "MSTRG.27412.318"; exon_number "4";
chr10	StringTie	exon	73791324	73791499	1000	+	.	gene_id "MSTRG.27412"; transcript_id "MSTRG.27412.318"; exon_number "5";
chr10	StringTie	exon	73791859	73793698	1000	+	.	gene_id "MSTRG.27412"; transcript_id "MSTRG.27412.318"; exon_number "6";
chr10	StringTie	exon	73793865	73794044	1000	+	.	gene_id "MSTRG.27412"; transcript_id "MSTRG.27412.318"; exon_number "7";
chr10	StringTie	exon	73794147	73794330	1000	+	.	gene_id "MSTRG.27412"; transcript_id "MSTRG.27412.318"; exon_number "8";
chr10	StringTie	exon	73794556	73794639	1000	+	.	gene_id "MSTRG.27412"; transcript_id "MSTRG.27412.318"; exon_number "9";
chr10	StringTie	exon	73795539	73795663	1000	+	.	gene_id "MSTRG.27412"; transcript_id "MSTRG.27412.318"; exon_number "10";
chr10	StringTie	exon	73796774	73797014	1000	+	.	gene_id "MSTRG.27412"; transcript_id "MSTRG.27412.318"; exon_number "11";
chr10	StringTie	exon	73797113	73797271	1000	+	.	gene_id "MSTRG.27412"; transcript_id "MSTRG.27412.318"; exon_number "12";
chr10	StringTie	exon	73797377	73797605	1000	+	.	gene_id "MSTRG.27412"; transcript_id "MSTRG.27412.318"; exon_number "13";
chr10	StringTie	exon	73797830	73798070	1000	+	.	gene_id "MSTRG.27412"; transcript_id "MSTRG.27412.318"; exon_number "14";
chr10	StringTie	exon	73798230	73798453	1000	+	.	gene_id "MSTRG.27412"; transcript_id "MSTRG.27412.318"; exon_number "15";
chr10	StringTie	exon	73799002	73800170	1000	+	.	gene_id "MSTRG.27412"; transcript_id "MSTRG.27412.318"; exon_number "16";
chr10	StringTie	exon	73800296	73800472	1000	+	.	gene_id "MSTRG.27412"; transcript_id "MSTRG.27412.318"; exon_number "17";
chr10	StringTie	exon	73800640	73801195	1000	+	.	gene_id "MSTRG.27412"; transcript_id "MSTRG.27412.318"; exon_number "18";
chr10	StringTie	exon	73801316	73801793	1000	+	.	gene_id "MSTRG.27412"; transcript_id "MSTRG.27412.318"; exon_number "19";
chr10	StringTie	transcript	73789367	73801799	1000	+	.	gene_id "MSTRG.27412"; transcript_id "MSTRG.27412.319";
chr10	StringTie	exon	73789367	73789539	1000	+	.	gene_id "MSTRG.27412"; transcript_id "MSTRG.27412.319"; exon_number "1";
chr10	StringTie	exon	73789717	73789824	1000	+	.	gene_id "MSTRG.27412"; transcript_id "MSTRG.27412.319"; exon_number "2";
chr10	StringTie	exon	73789956	73790037	1000	+	.	gene_id "MSTRG.27412"; transcript_id "MSTRG.27412.319"; exon_number "3";
chr10	StringTie	exon	73790172	73790292	1000	+	.	gene_id "MSTRG.27412"; transcript_id "MSTRG.27412.319"; exon_number "4";
chr10	StringTie	exon	73790975	73791176	1000	+	.	gene_id "MSTRG.27412"; transcript_id "MSTRG.27412.319"; exon_number "5";
chr10	StringTie	exon	73791324	73791499	1000	+	.	gene_id "MSTRG.27412"; transcript_id "MSTRG.27412.319"; exon_number "6";
chr10	StringTie	exon	73791859	73792852	1000	+	.	gene_id "MSTRG.27412"; transcript_id "MSTRG.27412.319"; exon_number "7";
chr10	StringTie	exon	73793588	73794044	1000	+	.	gene_id "MSTRG.27412"; transcript_id "MSTRG.27412.319"; exon_number "8";
chr10	StringTie	exon	73794147	73794330	1000	+	.	gene_id "MSTRG.27412"; transcript_id "MSTRG.27412.319"; exon_number "9";
chr10	StringTie	exon	73794556	73794639	1000	+	.	gene_id "MSTRG.27412"; transcript_id "MSTRG.27412.319"; exon_number "10";
chr10	StringTie	exon	73795539	73795663	1000	+	.	gene_id "MSTRG.27412"; transcript_id "MSTRG.27412.319"; exon_number "11";
chr10	StringTie	exon	73796321	73796403	1000	+	.	gene_id "MSTRG.27412"; transcript_id "MSTRG.27412.319"; exon_number "12";
chr10	StringTie	exon	73796774	73797014	1000	+	.	gene_id "MSTRG.27412"; transcript_id "MSTRG.27412.319"; exon_number "13";
chr10	StringTie	exon	73797113	73797271	1000	+	.	gene_id "MSTRG.27412"; transcript_id "MSTRG.27412.319"; exon_number "14";
chr10	StringTie	exon	73797377	73797605	1000	+	.	gene_id "MSTRG.27412"; transcript_id "MSTRG.27412.319"; exon_number "15";
chr10	StringTie	exon	73797830	73798070	1000	+	.	gene_id "MSTRG.27412"; transcript_id "MSTRG.27412.319"; exon_number "16";
chr10	StringTie	exon	73798230	73799490	1000	+	.	gene_id "MSTRG.27412"; transcript_id "MSTRG.27412.319"; exon_number "17";
chr10	StringTie	exon	73800011	73800194	1000	+	.	gene_id "MSTRG.27412"; transcript_id "MSTRG.27412.319"; exon_number "18";
chr10	StringTie	exon	73800296	73800472	1000	+	.	gene_id "MSTRG.27412"; transcript_id "MSTRG.27412.319"; exon_number "19";
chr10	StringTie	exon	73800640	73801195	1000	+	.	gene_id "MSTRG.27412"; transcript_id "MSTRG.27412.319"; exon_number "20";
chr10	StringTie	exon	73801316	73801799	1000	+	.	gene_id "MSTRG.27412"; transcript_id "MSTRG.27412.319"; exon_number "21";
chr10	StringTie	transcript	73730490	73780300	1000	+	.	gene_id "MSTRG.27412"; transcript_id "MSTRG.27412.32";
chr10	StringTie	exon	73730490	73730873	1000	+	.	gene_id "MSTRG.27412"; transcript_id "MSTRG.27412.32"; exon_number "1";
chr10	StringTie	exon	73744164	73744437	1000	+	.	gene_id "MSTRG.27412"; transcript_id "MSTRG.27412.32"; exon_number "2";
chr10	StringTie	exon	73746805	73747004	1000	+	.	gene_id "MSTRG.27412"; transcript_id "MSTRG.27412.32"; exon_number "3";
chr10	StringTie	exon	73751108	73751243	1000	+	.	gene_id "MSTRG.27412"; transcript_id "MSTRG.27412.32"; exon_number "4";
chr10	StringTie	exon	73759622	73759794	1000	+	.	gene_id "MSTRG.27412"; transcript_id "MSTRG.27412.32"; exon_number "5";
chr10	StringTie	exon	73760018	73760386	1000	+	.	gene_id "MSTRG.27412"; transcript_id "MSTRG.27412.32"; exon_number "6";
chr10	StringTie	exon	73760713	73760849	1000	+	.	gene_id "MSTRG.27412"; transcript_id "MSTRG.27412.32"; exon_number "7";
chr10	StringTie	exon	73763490	73763601	1000	+	.	gene_id "MSTRG.27412"; transcript_id "MSTRG.27412.32"; exon_number "8";
chr10	StringTie	exon	73763856	73763983	1000	+	.	gene_id "MSTRG.27412"; transcript_id "MSTRG.27412.32"; exon_number "9";
chr10	StringTie	exon	73765451	73765589	1000	+	.	gene_id "MSTRG.27412"; transcript_id "MSTRG.27412.32"; exon_number "10";
chr10	StringTie	exon	73765800	73765915	1000	+	.	gene_id "MSTRG.27412"; transcript_id "MSTRG.27412.32"; exon_number "11";
chr10	StringTie	exon	73766086	73766210	1000	+	.	gene_id "MSTRG.27412"; transcript_id "MSTRG.27412.32"; exon_number "12";
chr10	StringTie	exon	73766350	73766541	1000	+	.	gene_id "MSTRG.27412"; transcript_id "MSTRG.27412.32"; exon_number "13";
chr10	StringTie	exon	73766760	73766853	1000	+	.	gene_id "MSTRG.27412"; transcript_id "MSTRG.27412.32"; exon_number "14";
chr10	StringTie	exon	73767054	73767170	1000	+	.	gene_id "MSTRG.27412"; transcript_id "MSTRG.27412.32"; exon_number "15";
chr10	StringTie	exon	73767837	73768007	1000	+	.	gene_id "MSTRG.27412"; transcript_id "MSTRG.27412.32"; exon_number "16";
chr10	StringTie	exon	73768810	73768906	1000	+	.	gene_id "MSTRG.27412"; transcript_id "MSTRG.27412.32"; exon_number "17";
chr10	StringTie	exon	73769007	73769152	1000	+	.	gene_id "MSTRG.27412"; transcript_id "MSTRG.27412.32"; exon_number "18";
chr10	StringTie	exon	73769347	73769485	1000	+	.	gene_id "MSTRG.27412"; transcript_id "MSTRG.27412.32"; exon_number "19";
chr10	StringTie	exon	73769615	73769733	1000	+	.	gene_id "MSTRG.27412"; transcript_id "MSTRG.27412.32"; exon_number "20";
chr10	StringTie	exon	73769836	73770015	1000	+	.	gene_id "MSTRG.27412"; transcript_id "MSTRG.27412.32"; exon_number "21";
chr10	StringTie	exon	73770280	73770471	1000	+	.	gene_id "MSTRG.27412"; transcript_id "MSTRG.27412.32"; exon_number "22";
chr10	StringTie	exon	73770709	73770798	1000	+	.	gene_id "MSTRG.27412"; transcript_id "MSTRG.27412.32"; exon_number "23";
chr10	StringTie	exon	73770955	73773041	1000	+	.	gene_id "MSTRG.27412"; transcript_id "MSTRG.27412.32"; exon_number "24";
chr10	StringTie	exon	73773190	73773815	1000	+	.	gene_id "MSTRG.27412"; transcript_id "MSTRG.27412.32"; exon_number "25";
chr10	StringTie	exon	73775541	73776158	1000	+	.	gene_id "MSTRG.27412"; transcript_id "MSTRG.27412.32"; exon_number "26";
chr10	StringTie	exon	73778828	73780300	1000	+	.	gene_id "MSTRG.27412"; transcript_id "MSTRG.27412.32"; exon_number "27";
chr10	StringTie	transcript	73789367	73801798	1000	+	.	gene_id "MSTRG.27412"; transcript_id "MSTRG.27412.320";
chr10	StringTie	exon	73789367	73789539	1000	+	.	gene_id "MSTRG.27412"; transcript_id "MSTRG.27412.320"; exon_number "1";
chr10	StringTie	exon	73789717	73790037	1000	+	.	gene_id "MSTRG.27412"; transcript_id "MSTRG.27412.320"; exon_number "2";
chr10	StringTie	exon	73790172	73790292	1000	+	.	gene_id "MSTRG.27412"; transcript_id "MSTRG.27412.320"; exon_number "3";
chr10	StringTie	exon	73790975	73791176	1000	+	.	gene_id "MSTRG.27412"; transcript_id "MSTRG.27412.320"; exon_number "4";
chr10	StringTie	exon	73791324	73791499	1000	+	.	gene_id "MSTRG.27412"; transcript_id "MSTRG.27412.320"; exon_number "5";
chr10	StringTie	exon	73791859	73792852	1000	+	.	gene_id "MSTRG.27412"; transcript_id "MSTRG.27412.320"; exon_number "6";
chr10	StringTie	exon	73793588	73793719	1000	+	.	gene_id "MSTRG.27412"; transcript_id "MSTRG.27412.320"; exon_number "7";
chr10	StringTie	exon	73793865	73794044	1000	+	.	gene_id "MSTRG.27412"; transcript_id "MSTRG.27412.320"; exon_number "8";
chr10	StringTie	exon	73794147	73794330	1000	+	.	gene_id "MSTRG.27412"; transcript_id "MSTRG.27412.320"; exon_number "9";
chr10	StringTie	exon	73794541	73794639	1000	+	.	gene_id "MSTRG.27412"; transcript_id "MSTRG.27412.320"; exon_number "10";
chr10	StringTie	exon	73795539	73795663	1000	+	.	gene_id "MSTRG.27412"; transcript_id "MSTRG.27412.320"; exon_number "11";
chr10	StringTie	exon	73796774	73797014	1000	+	.	gene_id "MSTRG.27412"; transcript_id "MSTRG.27412.320"; exon_number "12";
chr10	StringTie	exon	73797113	73797271	1000	+	.	gene_id "MSTRG.27412"; transcript_id "MSTRG.27412.320"; exon_number "13";
chr10	StringTie	exon	73797377	73797605	1000	+	.	gene_id "MSTRG.27412"; transcript_id "MSTRG.27412.320"; exon_number "14";
chr10	StringTie	exon	73797781	73798070	1000	+	.	gene_id "MSTRG.27412"; transcript_id "MSTRG.27412.320"; exon_number "15";
chr10	StringTie	exon	73798230	73798453	1000	+	.	gene_id "MSTRG.27412"; transcript_id "MSTRG.27412.320"; exon_number "16";
chr10	StringTie	exon	73799002	73799490	1000	+	.	gene_id "MSTRG.27412"; transcript_id "MSTRG.27412.320"; exon_number "17";
chr10	StringTie	exon	73800011	73800194	1000	+	.	gene_id "MSTRG.27412"; transcript_id "MSTRG.27412.320"; exon_number "18";
chr10	StringTie	exon	73800296	73800472	1000	+	.	gene_id "MSTRG.27412"; transcript_id "MSTRG.27412.320"; exon_number "19";
chr10	StringTie	exon	73800640	73800759	1000	+	.	gene_id "MSTRG.27412"; transcript_id "MSTRG.27412.320"; exon_number "20";
chr10	StringTie	exon	73801085	73801195	1000	+	.	gene_id "MSTRG.27412"; transcript_id "MSTRG.27412.320"; exon_number "21";
chr10	StringTie	exon	73801289	73801798	1000	+	.	gene_id "MSTRG.27412"; transcript_id "MSTRG.27412.320"; exon_number "22";
chr10	StringTie	transcript	73789367	73801794	1000	+	.	gene_id "MSTRG.27412"; transcript_id "MSTRG.27412.321";
chr10	StringTie	exon	73789367	73789615	1000	+	.	gene_id "MSTRG.27412"; transcript_id "MSTRG.27412.321"; exon_number "1";
chr10	StringTie	exon	73789717	73789824	1000	+	.	gene_id "MSTRG.27412"; transcript_id "MSTRG.27412.321"; exon_number "2";
chr10	StringTie	exon	73789956	73790037	1000	+	.	gene_id "MSTRG.27412"; transcript_id "MSTRG.27412.321"; exon_number "3";
chr10	StringTie	exon	73790172	73790292	1000	+	.	gene_id "MSTRG.27412"; transcript_id "MSTRG.27412.321"; exon_number "4";
chr10	StringTie	exon	73790975	73791176	1000	+	.	gene_id "MSTRG.27412"; transcript_id "MSTRG.27412.321"; exon_number "5";
chr10	StringTie	exon	73791324	73791499	1000	+	.	gene_id "MSTRG.27412"; transcript_id "MSTRG.27412.321"; exon_number "6";
chr10	StringTie	exon	73791859	73792852	1000	+	.	gene_id "MSTRG.27412"; transcript_id "MSTRG.27412.321"; exon_number "7";
chr10	StringTie	exon	73793588	73793719	1000	+	.	gene_id "MSTRG.27412"; transcript_id "MSTRG.27412.321"; exon_number "8";
chr10	StringTie	exon	73793865	73794044	1000	+	.	gene_id "MSTRG.27412"; transcript_id "MSTRG.27412.321"; exon_number "9";
chr10	StringTie	exon	73794147	73794330	1000	+	.	gene_id "MSTRG.27412"; transcript_id "MSTRG.27412.321"; exon_number "10";
chr10	StringTie	exon	73794541	73794639	1000	+	.	gene_id "MSTRG.27412"; transcript_id "MSTRG.27412.321"; exon_number "11";
chr10	StringTie	exon	73795539	73795663	1000	+	.	gene_id "MSTRG.27412"; transcript_id "MSTRG.27412.321"; exon_number "12";
chr10	StringTie	exon	73796046	73796403	1000	+	.	gene_id "MSTRG.27412"; transcript_id "MSTRG.27412.321"; exon_number "13";
chr10	StringTie	exon	73796774	73797014	1000	+	.	gene_id "MSTRG.27412"; transcript_id "MSTRG.27412.321"; exon_number "14";
chr10	StringTie	exon	73797113	73797271	1000	+	.	gene_id "MSTRG.27412"; transcript_id "MSTRG.27412.321"; exon_number "15";
chr10	StringTie	exon	73797377	73797605	1000	+	.	gene_id "MSTRG.27412"; transcript_id "MSTRG.27412.321"; exon_number "16";
chr10	StringTie	exon	73797781	73798070	1000	+	.	gene_id "MSTRG.27412"; transcript_id "MSTRG.27412.321"; exon_number "17";
chr10	StringTie	exon	73798230	73798453	1000	+	.	gene_id "MSTRG.27412"; transcript_id "MSTRG.27412.321"; exon_number "18";
chr10	StringTie	exon	73799002	73799490	1000	+	.	gene_id "MSTRG.27412"; transcript_id "MSTRG.27412.321"; exon_number "19";
chr10	StringTie	exon	73800011	73800194	1000	+	.	gene_id "MSTRG.27412"; transcript_id "MSTRG.27412.321"; exon_number "20";
chr10	StringTie	exon	73800296	73800472	1000	+	.	gene_id "MSTRG.27412"; transcript_id "MSTRG.27412.321"; exon_number "21";
chr10	StringTie	exon	73800640	73800759	1000	+	.	gene_id "MSTRG.27412"; transcript_id "MSTRG.27412.321"; exon_number "22";
chr10	StringTie	exon	73801017	73801195	1000	+	.	gene_id "MSTRG.27412"; transcript_id "MSTRG.27412.321"; exon_number "23";
chr10	StringTie	exon	73801316	73801794	1000	+	.	gene_id "MSTRG.27412"; transcript_id "MSTRG.27412.321"; exon_number "24";
chr10	StringTie	transcript	73789375	73801793	1000	+	.	gene_id "MSTRG.27412"; transcript_id "MSTRG.27412.322";
chr10	StringTie	exon	73789375	73789539	1000	+	.	gene_id "MSTRG.27412"; transcript_id "MSTRG.27412.322"; exon_number "1";
chr10	StringTie	exon	73789717	73789824	1000	+	.	gene_id "MSTRG.27412"; transcript_id "MSTRG.27412.322"; exon_number "2";
chr10	StringTie	exon	73789956	73790037	1000	+	.	gene_id "MSTRG.27412"; transcript_id "MSTRG.27412.322"; exon_number "3";
chr10	StringTie	exon	73790172	73790292	1000	+	.	gene_id "MSTRG.27412"; transcript_id "MSTRG.27412.322"; exon_number "4";
chr10	StringTie	exon	73790975	73791176	1000	+	.	gene_id "MSTRG.27412"; transcript_id "MSTRG.27412.322"; exon_number "5";
chr10	StringTie	exon	73791324	73791499	1000	+	.	gene_id "MSTRG.27412"; transcript_id "MSTRG.27412.322"; exon_number "6";
chr10	StringTie	exon	73791859	73792553	1000	+	.	gene_id "MSTRG.27412"; transcript_id "MSTRG.27412.322"; exon_number "7";
chr10	StringTie	exon	73792656	73792852	1000	+	.	gene_id "MSTRG.27412"; transcript_id "MSTRG.27412.322"; exon_number "8";
chr10	StringTie	exon	73793588	73793719	1000	+	.	gene_id "MSTRG.27412"; transcript_id "MSTRG.27412.322"; exon_number "9";
chr10	StringTie	exon	73793865	73794044	1000	+	.	gene_id "MSTRG.27412"; transcript_id "MSTRG.27412.322"; exon_number "10";
chr10	StringTie	exon	73794147	73794330	1000	+	.	gene_id "MSTRG.27412"; transcript_id "MSTRG.27412.322"; exon_number "11";
chr10	StringTie	exon	73794541	73794639	1000	+	.	gene_id "MSTRG.27412"; transcript_id "MSTRG.27412.322"; exon_number "12";
chr10	StringTie	exon	73795539	73795663	1000	+	.	gene_id "MSTRG.27412"; transcript_id "MSTRG.27412.322"; exon_number "13";
chr10	StringTie	exon	73796196	73796403	1000	+	.	gene_id "MSTRG.27412"; transcript_id "MSTRG.27412.322"; exon_number "14";
chr10	StringTie	exon	73796774	73797014	1000	+	.	gene_id "MSTRG.27412"; transcript_id "MSTRG.27412.322"; exon_number "15";
chr10	StringTie	exon	73797113	73797271	1000	+	.	gene_id "MSTRG.27412"; transcript_id "MSTRG.27412.322"; exon_number "16";
chr10	StringTie	exon	73797377	73797605	1000	+	.	gene_id "MSTRG.27412"; transcript_id "MSTRG.27412.322"; exon_number "17";
chr10	StringTie	exon	73797781	73798070	1000	+	.	gene_id "MSTRG.27412"; transcript_id "MSTRG.27412.322"; exon_number "18";
chr10	StringTie	exon	73798230	73798453	1000	+	.	gene_id "MSTRG.27412"; transcript_id "MSTRG.27412.322"; exon_number "19";
chr10	StringTie	exon	73799002	73799490	1000	+	.	gene_id "MSTRG.27412"; transcript_id "MSTRG.27412.322"; exon_number "20";
chr10	StringTie	exon	73800011	73800194	1000	+	.	gene_id "MSTRG.27412"; transcript_id "MSTRG.27412.322"; exon_number "21";
chr10	StringTie	exon	73800296	73800472	1000	+	.	gene_id "MSTRG.27412"; transcript_id "MSTRG.27412.322"; exon_number "22";
chr10	StringTie	exon	73800640	73800759	1000	+	.	gene_id "MSTRG.27412"; transcript_id "MSTRG.27412.322"; exon_number "23";
chr10	StringTie	exon	73801017	73801195	1000	+	.	gene_id "MSTRG.27412"; transcript_id "MSTRG.27412.322"; exon_number "24";
chr10	StringTie	exon	73801316	73801793	1000	+	.	gene_id "MSTRG.27412"; transcript_id "MSTRG.27412.322"; exon_number "25";
chr10	StringTie	transcript	73790972	73801798	1000	+	.	gene_id "MSTRG.27412"; transcript_id "MSTRG.27412.324";
chr10	StringTie	exon	73790972	73791176	1000	+	.	gene_id "MSTRG.27412"; transcript_id "MSTRG.27412.324"; exon_number "1";
chr10	StringTie	exon	73791324	73791499	1000	+	.	gene_id "MSTRG.27412"; transcript_id "MSTRG.27412.324"; exon_number "2";
chr10	StringTie	exon	73791859	73792553	1000	+	.	gene_id "MSTRG.27412"; transcript_id "MSTRG.27412.324"; exon_number "3";
chr10	StringTie	exon	73792656	73792852	1000	+	.	gene_id "MSTRG.27412"; transcript_id "MSTRG.27412.324"; exon_number "4";
chr10	StringTie	exon	73793588	73793698	1000	+	.	gene_id "MSTRG.27412"; transcript_id "MSTRG.27412.324"; exon_number "5";
chr10	StringTie	exon	73793865	73794044	1000	+	.	gene_id "MSTRG.27412"; transcript_id "MSTRG.27412.324"; exon_number "6";
chr10	StringTie	exon	73794147	73794639	1000	+	.	gene_id "MSTRG.27412"; transcript_id "MSTRG.27412.324"; exon_number "7";
chr10	StringTie	exon	73795539	73795663	1000	+	.	gene_id "MSTRG.27412"; transcript_id "MSTRG.27412.324"; exon_number "8";
chr10	StringTie	exon	73796321	73796403	1000	+	.	gene_id "MSTRG.27412"; transcript_id "MSTRG.27412.324"; exon_number "9";
chr10	StringTie	exon	73796774	73797014	1000	+	.	gene_id "MSTRG.27412"; transcript_id "MSTRG.27412.324"; exon_number "10";
chr10	StringTie	exon	73797113	73797271	1000	+	.	gene_id "MSTRG.27412"; transcript_id "MSTRG.27412.324"; exon_number "11";
chr10	StringTie	exon	73797377	73797605	1000	+	.	gene_id "MSTRG.27412"; transcript_id "MSTRG.27412.324"; exon_number "12";
chr10	StringTie	exon	73797781	73798070	1000	+	.	gene_id "MSTRG.27412"; transcript_id "MSTRG.27412.324"; exon_number "13";
chr10	StringTie	exon	73798230	73798453	1000	+	.	gene_id "MSTRG.27412"; transcript_id "MSTRG.27412.324"; exon_number "14";
chr10	StringTie	exon	73799002	73799490	1000	+	.	gene_id "MSTRG.27412"; transcript_id "MSTRG.27412.324"; exon_number "15";
chr10	StringTie	exon	73800011	73800194	1000	+	.	gene_id "MSTRG.27412"; transcript_id "MSTRG.27412.324"; exon_number "16";
chr10	StringTie	exon	73800296	73800472	1000	+	.	gene_id "MSTRG.27412"; transcript_id "MSTRG.27412.324"; exon_number "17";
chr10	StringTie	exon	73800640	73800759	1000	+	.	gene_id "MSTRG.27412"; transcript_id "MSTRG.27412.324"; exon_number "18";
chr10	StringTie	exon	73801017	73801195	1000	+	.	gene_id "MSTRG.27412"; transcript_id "MSTRG.27412.324"; exon_number "19";
chr10	StringTie	exon	73801316	73801798	1000	+	.	gene_id "MSTRG.27412"; transcript_id "MSTRG.27412.324"; exon_number "20";
chr10	StringTie	transcript	73791324	73801798	1000	+	.	gene_id "MSTRG.27412"; transcript_id "MSTRG.27412.326";
chr10	StringTie	exon	73791324	73791499	1000	+	.	gene_id "MSTRG.27412"; transcript_id "MSTRG.27412.326"; exon_number "1";
chr10	StringTie	exon	73791859	73792852	1000	+	.	gene_id "MSTRG.27412"; transcript_id "MSTRG.27412.326"; exon_number "2";
chr10	StringTie	exon	73793588	73793719	1000	+	.	gene_id "MSTRG.27412"; transcript_id "MSTRG.27412.326"; exon_number "3";
chr10	StringTie	exon	73793865	73794044	1000	+	.	gene_id "MSTRG.27412"; transcript_id "MSTRG.27412.326"; exon_number "4";
chr10	StringTie	exon	73794147	73794330	1000	+	.	gene_id "MSTRG.27412"; transcript_id "MSTRG.27412.326"; exon_number "5";
chr10	StringTie	exon	73794541	73794639	1000	+	.	gene_id "MSTRG.27412"; transcript_id "MSTRG.27412.326"; exon_number "6";
chr10	StringTie	exon	73795539	73795663	1000	+	.	gene_id "MSTRG.27412"; transcript_id "MSTRG.27412.326"; exon_number "7";
chr10	StringTie	exon	73796196	73796403	1000	+	.	gene_id "MSTRG.27412"; transcript_id "MSTRG.27412.326"; exon_number "8";
chr10	StringTie	exon	73796774	73797014	1000	+	.	gene_id "MSTRG.27412"; transcript_id "MSTRG.27412.326"; exon_number "9";
chr10	StringTie	exon	73797113	73797271	1000	+	.	gene_id "MSTRG.27412"; transcript_id "MSTRG.27412.326"; exon_number "10";
chr10	StringTie	exon	73797377	73797605	1000	+	.	gene_id "MSTRG.27412"; transcript_id "MSTRG.27412.326"; exon_number "11";
chr10	StringTie	exon	73797781	73798070	1000	+	.	gene_id "MSTRG.27412"; transcript_id "MSTRG.27412.326"; exon_number "12";
chr10	StringTie	exon	73798230	73798453	1000	+	.	gene_id "MSTRG.27412"; transcript_id "MSTRG.27412.326"; exon_number "13";
chr10	StringTie	exon	73799002	73799490	1000	+	.	gene_id "MSTRG.27412"; transcript_id "MSTRG.27412.326"; exon_number "14";
chr10	StringTie	exon	73800011	73800170	1000	+	.	gene_id "MSTRG.27412"; transcript_id "MSTRG.27412.326"; exon_number "15";
chr10	StringTie	exon	73800296	73800472	1000	+	.	gene_id "MSTRG.27412"; transcript_id "MSTRG.27412.326"; exon_number "16";
chr10	StringTie	exon	73800640	73800759	1000	+	.	gene_id "MSTRG.27412"; transcript_id "MSTRG.27412.326"; exon_number "17";
chr10	StringTie	exon	73801017	73801195	1000	+	.	gene_id "MSTRG.27412"; transcript_id "MSTRG.27412.326"; exon_number "18";
chr10	StringTie	exon	73801316	73801798	1000	+	.	gene_id "MSTRG.27412"; transcript_id "MSTRG.27412.326"; exon_number "19";
chr10	StringTie	transcript	73791324	73801798	1000	+	.	gene_id "MSTRG.27412"; transcript_id "MSTRG.27412.327";
chr10	StringTie	exon	73791324	73791499	1000	+	.	gene_id "MSTRG.27412"; transcript_id "MSTRG.27412.327"; exon_number "1";
chr10	StringTie	exon	73791859	73792852	1000	+	.	gene_id "MSTRG.27412"; transcript_id "MSTRG.27412.327"; exon_number "2";
chr10	StringTie	exon	73793588	73793719	1000	+	.	gene_id "MSTRG.27412"; transcript_id "MSTRG.27412.327"; exon_number "3";
chr10	StringTie	exon	73793865	73794044	1000	+	.	gene_id "MSTRG.27412"; transcript_id "MSTRG.27412.327"; exon_number "4";
chr10	StringTie	exon	73794147	73794330	1000	+	.	gene_id "MSTRG.27412"; transcript_id "MSTRG.27412.327"; exon_number "5";
chr10	StringTie	exon	73794541	73794639	1000	+	.	gene_id "MSTRG.27412"; transcript_id "MSTRG.27412.327"; exon_number "6";
chr10	StringTie	exon	73795539	73795663	1000	+	.	gene_id "MSTRG.27412"; transcript_id "MSTRG.27412.327"; exon_number "7";
chr10	StringTie	exon	73796774	73797014	1000	+	.	gene_id "MSTRG.27412"; transcript_id "MSTRG.27412.327"; exon_number "8";
chr10	StringTie	exon	73797113	73797271	1000	+	.	gene_id "MSTRG.27412"; transcript_id "MSTRG.27412.327"; exon_number "9";
chr10	StringTie	exon	73797377	73797605	1000	+	.	gene_id "MSTRG.27412"; transcript_id "MSTRG.27412.327"; exon_number "10";
chr10	StringTie	exon	73797781	73798070	1000	+	.	gene_id "MSTRG.27412"; transcript_id "MSTRG.27412.327"; exon_number "11";
chr10	StringTie	exon	73798230	73798453	1000	+	.	gene_id "MSTRG.27412"; transcript_id "MSTRG.27412.327"; exon_number "12";
chr10	StringTie	exon	73799002	73799490	1000	+	.	gene_id "MSTRG.27412"; transcript_id "MSTRG.27412.327"; exon_number "13";
chr10	StringTie	exon	73800011	73800194	1000	+	.	gene_id "MSTRG.27412"; transcript_id "MSTRG.27412.327"; exon_number "14";
chr10	StringTie	exon	73800296	73800472	1000	+	.	gene_id "MSTRG.27412"; transcript_id "MSTRG.27412.327"; exon_number "15";
chr10	StringTie	exon	73800640	73800754	1000	+	.	gene_id "MSTRG.27412"; transcript_id "MSTRG.27412.327"; exon_number "16";
chr10	StringTie	exon	73801017	73801195	1000	+	.	gene_id "MSTRG.27412"; transcript_id "MSTRG.27412.327"; exon_number "17";
chr10	StringTie	exon	73801316	73801798	1000	+	.	gene_id "MSTRG.27412"; transcript_id "MSTRG.27412.327"; exon_number "18";
chr10	StringTie	transcript	73791324	73801794	1000	+	.	gene_id "MSTRG.27412"; transcript_id "MSTRG.27412.328";
chr10	StringTie	exon	73791324	73791499	1000	+	.	gene_id "MSTRG.27412"; transcript_id "MSTRG.27412.328"; exon_number "1";
chr10	StringTie	exon	73791859	73792852	1000	+	.	gene_id "MSTRG.27412"; transcript_id "MSTRG.27412.328"; exon_number "2";
chr10	StringTie	exon	73793588	73793698	1000	+	.	gene_id "MSTRG.27412"; transcript_id "MSTRG.27412.328"; exon_number "3";
chr10	StringTie	exon	73793865	73794044	1000	+	.	gene_id "MSTRG.27412"; transcript_id "MSTRG.27412.328"; exon_number "4";
chr10	StringTie	exon	73794147	73794330	1000	+	.	gene_id "MSTRG.27412"; transcript_id "MSTRG.27412.328"; exon_number "5";
chr10	StringTie	exon	73794556	73794639	1000	+	.	gene_id "MSTRG.27412"; transcript_id "MSTRG.27412.328"; exon_number "6";
chr10	StringTie	exon	73795539	73795663	1000	+	.	gene_id "MSTRG.27412"; transcript_id "MSTRG.27412.328"; exon_number "7";
chr10	StringTie	exon	73796774	73797014	1000	+	.	gene_id "MSTRG.27412"; transcript_id "MSTRG.27412.328"; exon_number "8";
chr10	StringTie	exon	73797113	73797271	1000	+	.	gene_id "MSTRG.27412"; transcript_id "MSTRG.27412.328"; exon_number "9";
chr10	StringTie	exon	73797377	73797605	1000	+	.	gene_id "MSTRG.27412"; transcript_id "MSTRG.27412.328"; exon_number "10";
chr10	StringTie	exon	73797781	73798070	1000	+	.	gene_id "MSTRG.27412"; transcript_id "MSTRG.27412.328"; exon_number "11";
chr10	StringTie	exon	73798230	73798453	1000	+	.	gene_id "MSTRG.27412"; transcript_id "MSTRG.27412.328"; exon_number "12";
chr10	StringTie	exon	73799002	73799490	1000	+	.	gene_id "MSTRG.27412"; transcript_id "MSTRG.27412.328"; exon_number "13";
chr10	StringTie	exon	73800011	73800170	1000	+	.	gene_id "MSTRG.27412"; transcript_id "MSTRG.27412.328"; exon_number "14";
chr10	StringTie	exon	73800296	73800472	1000	+	.	gene_id "MSTRG.27412"; transcript_id "MSTRG.27412.328"; exon_number "15";
chr10	StringTie	exon	73800640	73800754	1000	+	.	gene_id "MSTRG.27412"; transcript_id "MSTRG.27412.328"; exon_number "16";
chr10	StringTie	exon	73801017	73801195	1000	+	.	gene_id "MSTRG.27412"; transcript_id "MSTRG.27412.328"; exon_number "17";
chr10	StringTie	exon	73801316	73801794	1000	+	.	gene_id "MSTRG.27412"; transcript_id "MSTRG.27412.328"; exon_number "18";
chr10	StringTie	transcript	73791324	73801798	1000	+	.	gene_id "MSTRG.27412"; transcript_id "MSTRG.27412.329";
chr10	StringTie	exon	73791324	73791499	1000	+	.	gene_id "MSTRG.27412"; transcript_id "MSTRG.27412.329"; exon_number "1";
chr10	StringTie	exon	73791859	73792852	1000	+	.	gene_id "MSTRG.27412"; transcript_id "MSTRG.27412.329"; exon_number "2";
chr10	StringTie	exon	73793588	73793719	1000	+	.	gene_id "MSTRG.27412"; transcript_id "MSTRG.27412.329"; exon_number "3";
chr10	StringTie	exon	73793865	73794044	1000	+	.	gene_id "MSTRG.27412"; transcript_id "MSTRG.27412.329"; exon_number "4";
chr10	StringTie	exon	73794147	73794330	1000	+	.	gene_id "MSTRG.27412"; transcript_id "MSTRG.27412.329"; exon_number "5";
chr10	StringTie	exon	73794541	73794639	1000	+	.	gene_id "MSTRG.27412"; transcript_id "MSTRG.27412.329"; exon_number "6";
chr10	StringTie	exon	73795539	73795663	1000	+	.	gene_id "MSTRG.27412"; transcript_id "MSTRG.27412.329"; exon_number "7";
chr10	StringTie	exon	73796774	73797014	1000	+	.	gene_id "MSTRG.27412"; transcript_id "MSTRG.27412.329"; exon_number "8";
chr10	StringTie	exon	73797113	73797271	1000	+	.	gene_id "MSTRG.27412"; transcript_id "MSTRG.27412.329"; exon_number "9";
chr10	StringTie	exon	73797377	73797605	1000	+	.	gene_id "MSTRG.27412"; transcript_id "MSTRG.27412.329"; exon_number "10";
chr10	StringTie	exon	73797781	73798070	1000	+	.	gene_id "MSTRG.27412"; transcript_id "MSTRG.27412.329"; exon_number "11";
chr10	StringTie	exon	73798230	73798453	1000	+	.	gene_id "MSTRG.27412"; transcript_id "MSTRG.27412.329"; exon_number "12";
chr10	StringTie	exon	73799002	73799490	1000	+	.	gene_id "MSTRG.27412"; transcript_id "MSTRG.27412.329"; exon_number "13";
chr10	StringTie	exon	73800011	73800194	1000	+	.	gene_id "MSTRG.27412"; transcript_id "MSTRG.27412.329"; exon_number "14";
chr10	StringTie	exon	73800296	73800472	1000	+	.	gene_id "MSTRG.27412"; transcript_id "MSTRG.27412.329"; exon_number "15";
chr10	StringTie	exon	73800640	73800759	1000	+	.	gene_id "MSTRG.27412"; transcript_id "MSTRG.27412.329"; exon_number "16";
chr10	StringTie	exon	73801085	73801195	1000	+	.	gene_id "MSTRG.27412"; transcript_id "MSTRG.27412.329"; exon_number "17";
chr10	StringTie	exon	73801316	73801798	1000	+	.	gene_id "MSTRG.27412"; transcript_id "MSTRG.27412.329"; exon_number "18";
chr10	StringTie	transcript	73730491	73780427	1000	+	.	gene_id "MSTRG.27412"; transcript_id "MSTRG.27412.33";
chr10	StringTie	exon	73730491	73730873	1000	+	.	gene_id "MSTRG.27412"; transcript_id "MSTRG.27412.33"; exon_number "1";
chr10	StringTie	exon	73731188	73731255	1000	+	.	gene_id "MSTRG.27412"; transcript_id "MSTRG.27412.33"; exon_number "2";
chr10	StringTie	exon	73744164	73744437	1000	+	.	gene_id "MSTRG.27412"; transcript_id "MSTRG.27412.33"; exon_number "3";
chr10	StringTie	exon	73746805	73747004	1000	+	.	gene_id "MSTRG.27412"; transcript_id "MSTRG.27412.33"; exon_number "4";
chr10	StringTie	exon	73751108	73751243	1000	+	.	gene_id "MSTRG.27412"; transcript_id "MSTRG.27412.33"; exon_number "5";
chr10	StringTie	exon	73759622	73759794	1000	+	.	gene_id "MSTRG.27412"; transcript_id "MSTRG.27412.33"; exon_number "6";
chr10	StringTie	exon	73760018	73760386	1000	+	.	gene_id "MSTRG.27412"; transcript_id "MSTRG.27412.33"; exon_number "7";
chr10	StringTie	exon	73760713	73760849	1000	+	.	gene_id "MSTRG.27412"; transcript_id "MSTRG.27412.33"; exon_number "8";
chr10	StringTie	exon	73763490	73763601	1000	+	.	gene_id "MSTRG.27412"; transcript_id "MSTRG.27412.33"; exon_number "9";
chr10	StringTie	exon	73763856	73763983	1000	+	.	gene_id "MSTRG.27412"; transcript_id "MSTRG.27412.33"; exon_number "10";
chr10	StringTie	exon	73765451	73765589	1000	+	.	gene_id "MSTRG.27412"; transcript_id "MSTRG.27412.33"; exon_number "11";
chr10	StringTie	exon	73765800	73765915	1000	+	.	gene_id "MSTRG.27412"; transcript_id "MSTRG.27412.33"; exon_number "12";
chr10	StringTie	exon	73766086	73766210	1000	+	.	gene_id "MSTRG.27412"; transcript_id "MSTRG.27412.33"; exon_number "13";
chr10	StringTie	exon	73766350	73766541	1000	+	.	gene_id "MSTRG.27412"; transcript_id "MSTRG.27412.33"; exon_number "14";
chr10	StringTie	exon	73766760	73766853	1000	+	.	gene_id "MSTRG.27412"; transcript_id "MSTRG.27412.33"; exon_number "15";
chr10	StringTie	exon	73767054	73767170	1000	+	.	gene_id "MSTRG.27412"; transcript_id "MSTRG.27412.33"; exon_number "16";
chr10	StringTie	exon	73767837	73768007	1000	+	.	gene_id "MSTRG.27412"; transcript_id "MSTRG.27412.33"; exon_number "17";
chr10	StringTie	exon	73768810	73768906	1000	+	.	gene_id "MSTRG.27412"; transcript_id "MSTRG.27412.33"; exon_number "18";
chr10	StringTie	exon	73769007	73769152	1000	+	.	gene_id "MSTRG.27412"; transcript_id "MSTRG.27412.33"; exon_number "19";
chr10	StringTie	exon	73769347	73769485	1000	+	.	gene_id "MSTRG.27412"; transcript_id "MSTRG.27412.33"; exon_number "20";
chr10	StringTie	exon	73769615	73769733	1000	+	.	gene_id "MSTRG.27412"; transcript_id "MSTRG.27412.33"; exon_number "21";
chr10	StringTie	exon	73769836	73770015	1000	+	.	gene_id "MSTRG.27412"; transcript_id "MSTRG.27412.33"; exon_number "22";
chr10	StringTie	exon	73770280	73770471	1000	+	.	gene_id "MSTRG.27412"; transcript_id "MSTRG.27412.33"; exon_number "23";
chr10	StringTie	exon	73770709	73770798	1000	+	.	gene_id "MSTRG.27412"; transcript_id "MSTRG.27412.33"; exon_number "24";
chr10	StringTie	exon	73770955	73773041	1000	+	.	gene_id "MSTRG.27412"; transcript_id "MSTRG.27412.33"; exon_number "25";
chr10	StringTie	exon	73773190	73773815	1000	+	.	gene_id "MSTRG.27412"; transcript_id "MSTRG.27412.33"; exon_number "26";
chr10	StringTie	exon	73775541	73780427	1000	+	.	gene_id "MSTRG.27412"; transcript_id "MSTRG.27412.33"; exon_number "27";
chr10	StringTie	transcript	73791324	73801794	1000	+	.	gene_id "MSTRG.27412"; transcript_id "MSTRG.27412.330";
chr10	StringTie	exon	73791324	73791631	1000	+	.	gene_id "MSTRG.27412"; transcript_id "MSTRG.27412.330"; exon_number "1";
chr10	StringTie	exon	73791859	73792852	1000	+	.	gene_id "MSTRG.27412"; transcript_id "MSTRG.27412.330"; exon_number "2";
chr10	StringTie	exon	73793588	73793719	1000	+	.	gene_id "MSTRG.27412"; transcript_id "MSTRG.27412.330"; exon_number "3";
chr10	StringTie	exon	73793865	73794044	1000	+	.	gene_id "MSTRG.27412"; transcript_id "MSTRG.27412.330"; exon_number "4";
chr10	StringTie	exon	73794147	73794330	1000	+	.	gene_id "MSTRG.27412"; transcript_id "MSTRG.27412.330"; exon_number "5";
chr10	StringTie	exon	73794541	73794639	1000	+	.	gene_id "MSTRG.27412"; transcript_id "MSTRG.27412.330"; exon_number "6";
chr10	StringTie	exon	73795539	73795663	1000	+	.	gene_id "MSTRG.27412"; transcript_id "MSTRG.27412.330"; exon_number "7";
chr10	StringTie	exon	73796774	73797014	1000	+	.	gene_id "MSTRG.27412"; transcript_id "MSTRG.27412.330"; exon_number "8";
chr10	StringTie	exon	73797113	73797271	1000	+	.	gene_id "MSTRG.27412"; transcript_id "MSTRG.27412.330"; exon_number "9";
chr10	StringTie	exon	73797377	73797605	1000	+	.	gene_id "MSTRG.27412"; transcript_id "MSTRG.27412.330"; exon_number "10";
chr10	StringTie	exon	73797781	73798070	1000	+	.	gene_id "MSTRG.27412"; transcript_id "MSTRG.27412.330"; exon_number "11";
chr10	StringTie	exon	73798230	73798453	1000	+	.	gene_id "MSTRG.27412"; transcript_id "MSTRG.27412.330"; exon_number "12";
chr10	StringTie	exon	73799002	73799490	1000	+	.	gene_id "MSTRG.27412"; transcript_id "MSTRG.27412.330"; exon_number "13";
chr10	StringTie	exon	73800011	73800170	1000	+	.	gene_id "MSTRG.27412"; transcript_id "MSTRG.27412.330"; exon_number "14";
chr10	StringTie	exon	73800296	73800472	1000	+	.	gene_id "MSTRG.27412"; transcript_id "MSTRG.27412.330"; exon_number "15";
chr10	StringTie	exon	73800640	73800759	1000	+	.	gene_id "MSTRG.27412"; transcript_id "MSTRG.27412.330"; exon_number "16";
chr10	StringTie	exon	73801017	73801195	1000	+	.	gene_id "MSTRG.27412"; transcript_id "MSTRG.27412.330"; exon_number "17";
chr10	StringTie	exon	73801316	73801794	1000	+	.	gene_id "MSTRG.27412"; transcript_id "MSTRG.27412.330"; exon_number "18";
chr10	StringTie	transcript	73791324	73801798	1000	+	.	gene_id "MSTRG.27412"; transcript_id "MSTRG.27412.331";
chr10	StringTie	exon	73791324	73791499	1000	+	.	gene_id "MSTRG.27412"; transcript_id "MSTRG.27412.331"; exon_number "1";
chr10	StringTie	exon	73791859	73792852	1000	+	.	gene_id "MSTRG.27412"; transcript_id "MSTRG.27412.331"; exon_number "2";
chr10	StringTie	exon	73793588	73793719	1000	+	.	gene_id "MSTRG.27412"; transcript_id "MSTRG.27412.331"; exon_number "3";
chr10	StringTie	exon	73793865	73794044	1000	+	.	gene_id "MSTRG.27412"; transcript_id "MSTRG.27412.331"; exon_number "4";
chr10	StringTie	exon	73794147	73794330	1000	+	.	gene_id "MSTRG.27412"; transcript_id "MSTRG.27412.331"; exon_number "5";
chr10	StringTie	exon	73794556	73794639	1000	+	.	gene_id "MSTRG.27412"; transcript_id "MSTRG.27412.331"; exon_number "6";
chr10	StringTie	exon	73795539	73795663	1000	+	.	gene_id "MSTRG.27412"; transcript_id "MSTRG.27412.331"; exon_number "7";
chr10	StringTie	exon	73796321	73796403	1000	+	.	gene_id "MSTRG.27412"; transcript_id "MSTRG.27412.331"; exon_number "8";
chr10	StringTie	exon	73796774	73797019	1000	+	.	gene_id "MSTRG.27412"; transcript_id "MSTRG.27412.331"; exon_number "9";
chr10	StringTie	exon	73797113	73797271	1000	+	.	gene_id "MSTRG.27412"; transcript_id "MSTRG.27412.331"; exon_number "10";
chr10	StringTie	exon	73797377	73797605	1000	+	.	gene_id "MSTRG.27412"; transcript_id "MSTRG.27412.331"; exon_number "11";
chr10	StringTie	exon	73797781	73798070	1000	+	.	gene_id "MSTRG.27412"; transcript_id "MSTRG.27412.331"; exon_number "12";
chr10	StringTie	exon	73798230	73798453	1000	+	.	gene_id "MSTRG.27412"; transcript_id "MSTRG.27412.331"; exon_number "13";
chr10	StringTie	exon	73799002	73799490	1000	+	.	gene_id "MSTRG.27412"; transcript_id "MSTRG.27412.331"; exon_number "14";
chr10	StringTie	exon	73800011	73800170	1000	+	.	gene_id "MSTRG.27412"; transcript_id "MSTRG.27412.331"; exon_number "15";
chr10	StringTie	exon	73800296	73800472	1000	+	.	gene_id "MSTRG.27412"; transcript_id "MSTRG.27412.331"; exon_number "16";
chr10	StringTie	exon	73800640	73800759	1000	+	.	gene_id "MSTRG.27412"; transcript_id "MSTRG.27412.331"; exon_number "17";
chr10	StringTie	exon	73801017	73801195	1000	+	.	gene_id "MSTRG.27412"; transcript_id "MSTRG.27412.331"; exon_number "18";
chr10	StringTie	exon	73801316	73801798	1000	+	.	gene_id "MSTRG.27412"; transcript_id "MSTRG.27412.331"; exon_number "19";
chr10	StringTie	transcript	73791324	73801793	1000	+	.	gene_id "MSTRG.27412"; transcript_id "MSTRG.27412.332";
chr10	StringTie	exon	73791324	73791499	1000	+	.	gene_id "MSTRG.27412"; transcript_id "MSTRG.27412.332"; exon_number "1";
chr10	StringTie	exon	73791859	73792553	1000	+	.	gene_id "MSTRG.27412"; transcript_id "MSTRG.27412.332"; exon_number "2";
chr10	StringTie	exon	73792656	73792852	1000	+	.	gene_id "MSTRG.27412"; transcript_id "MSTRG.27412.332"; exon_number "3";
chr10	StringTie	exon	73793588	73793719	1000	+	.	gene_id "MSTRG.27412"; transcript_id "MSTRG.27412.332"; exon_number "4";
chr10	StringTie	exon	73793865	73794044	1000	+	.	gene_id "MSTRG.27412"; transcript_id "MSTRG.27412.332"; exon_number "5";
chr10	StringTie	exon	73794147	73794330	1000	+	.	gene_id "MSTRG.27412"; transcript_id "MSTRG.27412.332"; exon_number "6";
chr10	StringTie	exon	73794556	73794639	1000	+	.	gene_id "MSTRG.27412"; transcript_id "MSTRG.27412.332"; exon_number "7";
chr10	StringTie	exon	73795539	73795663	1000	+	.	gene_id "MSTRG.27412"; transcript_id "MSTRG.27412.332"; exon_number "8";
chr10	StringTie	exon	73796321	73796403	1000	+	.	gene_id "MSTRG.27412"; transcript_id "MSTRG.27412.332"; exon_number "9";
chr10	StringTie	exon	73796774	73797014	1000	+	.	gene_id "MSTRG.27412"; transcript_id "MSTRG.27412.332"; exon_number "10";
chr10	StringTie	exon	73797113	73797271	1000	+	.	gene_id "MSTRG.27412"; transcript_id "MSTRG.27412.332"; exon_number "11";
chr10	StringTie	exon	73797377	73797605	1000	+	.	gene_id "MSTRG.27412"; transcript_id "MSTRG.27412.332"; exon_number "12";
chr10	StringTie	exon	73797781	73798070	1000	+	.	gene_id "MSTRG.27412"; transcript_id "MSTRG.27412.332"; exon_number "13";
chr10	StringTie	exon	73798235	73798453	1000	+	.	gene_id "MSTRG.27412"; transcript_id "MSTRG.27412.332"; exon_number "14";
chr10	StringTie	exon	73799002	73799490	1000	+	.	gene_id "MSTRG.27412"; transcript_id "MSTRG.27412.332"; exon_number "15";
chr10	StringTie	exon	73800011	73800194	1000	+	.	gene_id "MSTRG.27412"; transcript_id "MSTRG.27412.332"; exon_number "16";
chr10	StringTie	exon	73800296	73800472	1000	+	.	gene_id "MSTRG.27412"; transcript_id "MSTRG.27412.332"; exon_number "17";
chr10	StringTie	exon	73800640	73800759	1000	+	.	gene_id "MSTRG.27412"; transcript_id "MSTRG.27412.332"; exon_number "18";
chr10	StringTie	exon	73801017	73801195	1000	+	.	gene_id "MSTRG.27412"; transcript_id "MSTRG.27412.332"; exon_number "19";
chr10	StringTie	exon	73801316	73801793	1000	+	.	gene_id "MSTRG.27412"; transcript_id "MSTRG.27412.332"; exon_number "20";
chr10	StringTie	transcript	73791813	73801798	1000	+	.	gene_id "MSTRG.27412"; transcript_id "MSTRG.27412.334";
chr10	StringTie	exon	73791813	73792553	1000	+	.	gene_id "MSTRG.27412"; transcript_id "MSTRG.27412.334"; exon_number "1";
chr10	StringTie	exon	73792656	73793698	1000	+	.	gene_id "MSTRG.27412"; transcript_id "MSTRG.27412.334"; exon_number "2";
chr10	StringTie	exon	73793865	73794044	1000	+	.	gene_id "MSTRG.27412"; transcript_id "MSTRG.27412.334"; exon_number "3";
chr10	StringTie	exon	73794147	73794330	1000	+	.	gene_id "MSTRG.27412"; transcript_id "MSTRG.27412.334"; exon_number "4";
chr10	StringTie	exon	73794541	73794639	1000	+	.	gene_id "MSTRG.27412"; transcript_id "MSTRG.27412.334"; exon_number "5";
chr10	StringTie	exon	73795539	73795663	1000	+	.	gene_id "MSTRG.27412"; transcript_id "MSTRG.27412.334"; exon_number "6";
chr10	StringTie	exon	73796321	73796403	1000	+	.	gene_id "MSTRG.27412"; transcript_id "MSTRG.27412.334"; exon_number "7";
chr10	StringTie	exon	73796774	73797014	1000	+	.	gene_id "MSTRG.27412"; transcript_id "MSTRG.27412.334"; exon_number "8";
chr10	StringTie	exon	73797113	73797271	1000	+	.	gene_id "MSTRG.27412"; transcript_id "MSTRG.27412.334"; exon_number "9";
chr10	StringTie	exon	73797377	73797605	1000	+	.	gene_id "MSTRG.27412"; transcript_id "MSTRG.27412.334"; exon_number "10";
chr10	StringTie	exon	73797781	73798070	1000	+	.	gene_id "MSTRG.27412"; transcript_id "MSTRG.27412.334"; exon_number "11";
chr10	StringTie	exon	73798235	73798453	1000	+	.	gene_id "MSTRG.27412"; transcript_id "MSTRG.27412.334"; exon_number "12";
chr10	StringTie	exon	73799002	73799490	1000	+	.	gene_id "MSTRG.27412"; transcript_id "MSTRG.27412.334"; exon_number "13";
chr10	StringTie	exon	73800011	73800170	1000	+	.	gene_id "MSTRG.27412"; transcript_id "MSTRG.27412.334"; exon_number "14";
chr10	StringTie	exon	73800296	73800472	1000	+	.	gene_id "MSTRG.27412"; transcript_id "MSTRG.27412.334"; exon_number "15";
chr10	StringTie	exon	73800640	73800759	1000	+	.	gene_id "MSTRG.27412"; transcript_id "MSTRG.27412.334"; exon_number "16";
chr10	StringTie	exon	73801017	73801195	1000	+	.	gene_id "MSTRG.27412"; transcript_id "MSTRG.27412.334"; exon_number "17";
chr10	StringTie	exon	73801316	73801798	1000	+	.	gene_id "MSTRG.27412"; transcript_id "MSTRG.27412.334"; exon_number "18";
chr10	StringTie	transcript	73791859	73801794	1000	+	.	gene_id "MSTRG.27412"; transcript_id "MSTRG.27412.335";
chr10	StringTie	exon	73791859	73792852	1000	+	.	gene_id "MSTRG.27412"; transcript_id "MSTRG.27412.335"; exon_number "1";
chr10	StringTie	exon	73793588	73793719	1000	+	.	gene_id "MSTRG.27412"; transcript_id "MSTRG.27412.335"; exon_number "2";
chr10	StringTie	exon	73793865	73794044	1000	+	.	gene_id "MSTRG.27412"; transcript_id "MSTRG.27412.335"; exon_number "3";
chr10	StringTie	exon	73794147	73794330	1000	+	.	gene_id "MSTRG.27412"; transcript_id "MSTRG.27412.335"; exon_number "4";
chr10	StringTie	exon	73794556	73794639	1000	+	.	gene_id "MSTRG.27412"; transcript_id "MSTRG.27412.335"; exon_number "5";
chr10	StringTie	exon	73795539	73795663	1000	+	.	gene_id "MSTRG.27412"; transcript_id "MSTRG.27412.335"; exon_number "6";
chr10	StringTie	exon	73796774	73797014	1000	+	.	gene_id "MSTRG.27412"; transcript_id "MSTRG.27412.335"; exon_number "7";
chr10	StringTie	exon	73797113	73797271	1000	+	.	gene_id "MSTRG.27412"; transcript_id "MSTRG.27412.335"; exon_number "8";
chr10	StringTie	exon	73797377	73797605	1000	+	.	gene_id "MSTRG.27412"; transcript_id "MSTRG.27412.335"; exon_number "9";
chr10	StringTie	exon	73797781	73798070	1000	+	.	gene_id "MSTRG.27412"; transcript_id "MSTRG.27412.335"; exon_number "10";
chr10	StringTie	exon	73798230	73798453	1000	+	.	gene_id "MSTRG.27412"; transcript_id "MSTRG.27412.335"; exon_number "11";
chr10	StringTie	exon	73799002	73799514	1000	+	.	gene_id "MSTRG.27412"; transcript_id "MSTRG.27412.335"; exon_number "12";
chr10	StringTie	exon	73800011	73800170	1000	+	.	gene_id "MSTRG.27412"; transcript_id "MSTRG.27412.335"; exon_number "13";
chr10	StringTie	exon	73800296	73800472	1000	+	.	gene_id "MSTRG.27412"; transcript_id "MSTRG.27412.335"; exon_number "14";
chr10	StringTie	exon	73800640	73800759	1000	+	.	gene_id "MSTRG.27412"; transcript_id "MSTRG.27412.335"; exon_number "15";
chr10	StringTie	exon	73801017	73801195	1000	+	.	gene_id "MSTRG.27412"; transcript_id "MSTRG.27412.335"; exon_number "16";
chr10	StringTie	exon	73801316	73801794	1000	+	.	gene_id "MSTRG.27412"; transcript_id "MSTRG.27412.335"; exon_number "17";
chr10	StringTie	transcript	73791859	73801798	1000	+	.	gene_id "MSTRG.27412"; transcript_id "MSTRG.27412.336";
chr10	StringTie	exon	73791859	73792553	1000	+	.	gene_id "MSTRG.27412"; transcript_id "MSTRG.27412.336"; exon_number "1";
chr10	StringTie	exon	73792656	73792852	1000	+	.	gene_id "MSTRG.27412"; transcript_id "MSTRG.27412.336"; exon_number "2";
chr10	StringTie	exon	73793588	73793698	1000	+	.	gene_id "MSTRG.27412"; transcript_id "MSTRG.27412.336"; exon_number "3";
chr10	StringTie	exon	73793865	73794044	1000	+	.	gene_id "MSTRG.27412"; transcript_id "MSTRG.27412.336"; exon_number "4";
chr10	StringTie	exon	73794147	73794330	1000	+	.	gene_id "MSTRG.27412"; transcript_id "MSTRG.27412.336"; exon_number "5";
chr10	StringTie	exon	73794556	73794639	1000	+	.	gene_id "MSTRG.27412"; transcript_id "MSTRG.27412.336"; exon_number "6";
chr10	StringTie	exon	73795539	73795663	1000	+	.	gene_id "MSTRG.27412"; transcript_id "MSTRG.27412.336"; exon_number "7";
chr10	StringTie	exon	73796321	73796403	1000	+	.	gene_id "MSTRG.27412"; transcript_id "MSTRG.27412.336"; exon_number "8";
chr10	StringTie	exon	73796774	73797014	1000	+	.	gene_id "MSTRG.27412"; transcript_id "MSTRG.27412.336"; exon_number "9";
chr10	StringTie	exon	73797113	73797271	1000	+	.	gene_id "MSTRG.27412"; transcript_id "MSTRG.27412.336"; exon_number "10";
chr10	StringTie	exon	73797377	73797605	1000	+	.	gene_id "MSTRG.27412"; transcript_id "MSTRG.27412.336"; exon_number "11";
chr10	StringTie	exon	73797781	73798070	1000	+	.	gene_id "MSTRG.27412"; transcript_id "MSTRG.27412.336"; exon_number "12";
chr10	StringTie	exon	73798230	73798453	1000	+	.	gene_id "MSTRG.27412"; transcript_id "MSTRG.27412.336"; exon_number "13";
chr10	StringTie	exon	73799002	73799490	1000	+	.	gene_id "MSTRG.27412"; transcript_id "MSTRG.27412.336"; exon_number "14";
chr10	StringTie	exon	73800011	73800170	1000	+	.	gene_id "MSTRG.27412"; transcript_id "MSTRG.27412.336"; exon_number "15";
chr10	StringTie	exon	73800296	73800472	1000	+	.	gene_id "MSTRG.27412"; transcript_id "MSTRG.27412.336"; exon_number "16";
chr10	StringTie	exon	73800640	73800759	1000	+	.	gene_id "MSTRG.27412"; transcript_id "MSTRG.27412.336"; exon_number "17";
chr10	StringTie	exon	73801085	73801195	1000	+	.	gene_id "MSTRG.27412"; transcript_id "MSTRG.27412.336"; exon_number "18";
chr10	StringTie	exon	73801316	73801798	1000	+	.	gene_id "MSTRG.27412"; transcript_id "MSTRG.27412.336"; exon_number "19";
chr10	StringTie	transcript	73791859	73801794	1000	+	.	gene_id "MSTRG.27412"; transcript_id "MSTRG.27412.337";
chr10	StringTie	exon	73791859	73792553	1000	+	.	gene_id "MSTRG.27412"; transcript_id "MSTRG.27412.337"; exon_number "1";
chr10	StringTie	exon	73792656	73792852	1000	+	.	gene_id "MSTRG.27412"; transcript_id "MSTRG.27412.337"; exon_number "2";
chr10	StringTie	exon	73793588	73793698	1000	+	.	gene_id "MSTRG.27412"; transcript_id "MSTRG.27412.337"; exon_number "3";
chr10	StringTie	exon	73793865	73794044	1000	+	.	gene_id "MSTRG.27412"; transcript_id "MSTRG.27412.337"; exon_number "4";
chr10	StringTie	exon	73794147	73794330	1000	+	.	gene_id "MSTRG.27412"; transcript_id "MSTRG.27412.337"; exon_number "5";
chr10	StringTie	exon	73794541	73794639	1000	+	.	gene_id "MSTRG.27412"; transcript_id "MSTRG.27412.337"; exon_number "6";
chr10	StringTie	exon	73795539	73795663	1000	+	.	gene_id "MSTRG.27412"; transcript_id "MSTRG.27412.337"; exon_number "7";
chr10	StringTie	exon	73796321	73796403	1000	+	.	gene_id "MSTRG.27412"; transcript_id "MSTRG.27412.337"; exon_number "8";
chr10	StringTie	exon	73796774	73797014	1000	+	.	gene_id "MSTRG.27412"; transcript_id "MSTRG.27412.337"; exon_number "9";
chr10	StringTie	exon	73797113	73797271	1000	+	.	gene_id "MSTRG.27412"; transcript_id "MSTRG.27412.337"; exon_number "10";
chr10	StringTie	exon	73797377	73797605	1000	+	.	gene_id "MSTRG.27412"; transcript_id "MSTRG.27412.337"; exon_number "11";
chr10	StringTie	exon	73797781	73798070	1000	+	.	gene_id "MSTRG.27412"; transcript_id "MSTRG.27412.337"; exon_number "12";
chr10	StringTie	exon	73798235	73798453	1000	+	.	gene_id "MSTRG.27412"; transcript_id "MSTRG.27412.337"; exon_number "13";
chr10	StringTie	exon	73799002	73799490	1000	+	.	gene_id "MSTRG.27412"; transcript_id "MSTRG.27412.337"; exon_number "14";
chr10	StringTie	exon	73800011	73800170	1000	+	.	gene_id "MSTRG.27412"; transcript_id "MSTRG.27412.337"; exon_number "15";
chr10	StringTie	exon	73800296	73800472	1000	+	.	gene_id "MSTRG.27412"; transcript_id "MSTRG.27412.337"; exon_number "16";
chr10	StringTie	exon	73800640	73800759	1000	+	.	gene_id "MSTRG.27412"; transcript_id "MSTRG.27412.337"; exon_number "17";
chr10	StringTie	exon	73801017	73801195	1000	+	.	gene_id "MSTRG.27412"; transcript_id "MSTRG.27412.337"; exon_number "18";
chr10	StringTie	exon	73801316	73801794	1000	+	.	gene_id "MSTRG.27412"; transcript_id "MSTRG.27412.337"; exon_number "19";
chr10	StringTie	transcript	73792281	73801798	1000	+	.	gene_id "MSTRG.27412"; transcript_id "MSTRG.27412.339";
chr10	StringTie	exon	73792281	73792553	1000	+	.	gene_id "MSTRG.27412"; transcript_id "MSTRG.27412.339"; exon_number "1";
chr10	StringTie	exon	73792656	73792852	1000	+	.	gene_id "MSTRG.27412"; transcript_id "MSTRG.27412.339"; exon_number "2";
chr10	StringTie	exon	73793588	73793719	1000	+	.	gene_id "MSTRG.27412"; transcript_id "MSTRG.27412.339"; exon_number "3";
chr10	StringTie	exon	73793865	73794044	1000	+	.	gene_id "MSTRG.27412"; transcript_id "MSTRG.27412.339"; exon_number "4";
chr10	StringTie	exon	73794147	73794330	1000	+	.	gene_id "MSTRG.27412"; transcript_id "MSTRG.27412.339"; exon_number "5";
chr10	StringTie	exon	73794541	73794639	1000	+	.	gene_id "MSTRG.27412"; transcript_id "MSTRG.27412.339"; exon_number "6";
chr10	StringTie	exon	73795539	73795663	1000	+	.	gene_id "MSTRG.27412"; transcript_id "MSTRG.27412.339"; exon_number "7";
chr10	StringTie	exon	73796046	73796403	1000	+	.	gene_id "MSTRG.27412"; transcript_id "MSTRG.27412.339"; exon_number "8";
chr10	StringTie	exon	73796774	73797014	1000	+	.	gene_id "MSTRG.27412"; transcript_id "MSTRG.27412.339"; exon_number "9";
chr10	StringTie	exon	73797113	73797271	1000	+	.	gene_id "MSTRG.27412"; transcript_id "MSTRG.27412.339"; exon_number "10";
chr10	StringTie	exon	73797377	73797605	1000	+	.	gene_id "MSTRG.27412"; transcript_id "MSTRG.27412.339"; exon_number "11";
chr10	StringTie	exon	73797781	73798070	1000	+	.	gene_id "MSTRG.27412"; transcript_id "MSTRG.27412.339"; exon_number "12";
chr10	StringTie	exon	73798230	73798453	1000	+	.	gene_id "MSTRG.27412"; transcript_id "MSTRG.27412.339"; exon_number "13";
chr10	StringTie	exon	73799002	73799490	1000	+	.	gene_id "MSTRG.27412"; transcript_id "MSTRG.27412.339"; exon_number "14";
chr10	StringTie	exon	73800011	73800194	1000	+	.	gene_id "MSTRG.27412"; transcript_id "MSTRG.27412.339"; exon_number "15";
chr10	StringTie	exon	73800296	73800472	1000	+	.	gene_id "MSTRG.27412"; transcript_id "MSTRG.27412.339"; exon_number "16";
chr10	StringTie	exon	73800640	73800759	1000	+	.	gene_id "MSTRG.27412"; transcript_id "MSTRG.27412.339"; exon_number "17";
chr10	StringTie	exon	73801017	73801195	1000	+	.	gene_id "MSTRG.27412"; transcript_id "MSTRG.27412.339"; exon_number "18";
chr10	StringTie	exon	73801316	73801798	1000	+	.	gene_id "MSTRG.27412"; transcript_id "MSTRG.27412.339"; exon_number "19";
chr10	StringTie	transcript	73730494	73780355	1000	+	.	gene_id "MSTRG.27412"; transcript_id "MSTRG.27412.34";
chr10	StringTie	exon	73730494	73730873	1000	+	.	gene_id "MSTRG.27412"; transcript_id "MSTRG.27412.34"; exon_number "1";
chr10	StringTie	exon	73731188	73731255	1000	+	.	gene_id "MSTRG.27412"; transcript_id "MSTRG.27412.34"; exon_number "2";
chr10	StringTie	exon	73737248	73737330	1000	+	.	gene_id "MSTRG.27412"; transcript_id "MSTRG.27412.34"; exon_number "3";
chr10	StringTie	exon	73744164	73744437	1000	+	.	gene_id "MSTRG.27412"; transcript_id "MSTRG.27412.34"; exon_number "4";
chr10	StringTie	exon	73746630	73746716	1000	+	.	gene_id "MSTRG.27412"; transcript_id "MSTRG.27412.34"; exon_number "5";
chr10	StringTie	exon	73746805	73747004	1000	+	.	gene_id "MSTRG.27412"; transcript_id "MSTRG.27412.34"; exon_number "6";
chr10	StringTie	exon	73751108	73751243	1000	+	.	gene_id "MSTRG.27412"; transcript_id "MSTRG.27412.34"; exon_number "7";
chr10	StringTie	exon	73759622	73759794	1000	+	.	gene_id "MSTRG.27412"; transcript_id "MSTRG.27412.34"; exon_number "8";
chr10	StringTie	exon	73760018	73760386	1000	+	.	gene_id "MSTRG.27412"; transcript_id "MSTRG.27412.34"; exon_number "9";
chr10	StringTie	exon	73760713	73760849	1000	+	.	gene_id "MSTRG.27412"; transcript_id "MSTRG.27412.34"; exon_number "10";
chr10	StringTie	exon	73762098	73762166	1000	+	.	gene_id "MSTRG.27412"; transcript_id "MSTRG.27412.34"; exon_number "11";
chr10	StringTie	exon	73763490	73763601	1000	+	.	gene_id "MSTRG.27412"; transcript_id "MSTRG.27412.34"; exon_number "12";
chr10	StringTie	exon	73763856	73763983	1000	+	.	gene_id "MSTRG.27412"; transcript_id "MSTRG.27412.34"; exon_number "13";
chr10	StringTie	exon	73765451	73765589	1000	+	.	gene_id "MSTRG.27412"; transcript_id "MSTRG.27412.34"; exon_number "14";
chr10	StringTie	exon	73765800	73765915	1000	+	.	gene_id "MSTRG.27412"; transcript_id "MSTRG.27412.34"; exon_number "15";
chr10	StringTie	exon	73766086	73766210	1000	+	.	gene_id "MSTRG.27412"; transcript_id "MSTRG.27412.34"; exon_number "16";
chr10	StringTie	exon	73766350	73766541	1000	+	.	gene_id "MSTRG.27412"; transcript_id "MSTRG.27412.34"; exon_number "17";
chr10	StringTie	exon	73766760	73766853	1000	+	.	gene_id "MSTRG.27412"; transcript_id "MSTRG.27412.34"; exon_number "18";
chr10	StringTie	exon	73767054	73767170	1000	+	.	gene_id "MSTRG.27412"; transcript_id "MSTRG.27412.34"; exon_number "19";
chr10	StringTie	exon	73767837	73768007	1000	+	.	gene_id "MSTRG.27412"; transcript_id "MSTRG.27412.34"; exon_number "20";
chr10	StringTie	exon	73768810	73768906	1000	+	.	gene_id "MSTRG.27412"; transcript_id "MSTRG.27412.34"; exon_number "21";
chr10	StringTie	exon	73769007	73769152	1000	+	.	gene_id "MSTRG.27412"; transcript_id "MSTRG.27412.34"; exon_number "22";
chr10	StringTie	exon	73769347	73769485	1000	+	.	gene_id "MSTRG.27412"; transcript_id "MSTRG.27412.34"; exon_number "23";
chr10	StringTie	exon	73769615	73769733	1000	+	.	gene_id "MSTRG.27412"; transcript_id "MSTRG.27412.34"; exon_number "24";
chr10	StringTie	exon	73769836	73770015	1000	+	.	gene_id "MSTRG.27412"; transcript_id "MSTRG.27412.34"; exon_number "25";
chr10	StringTie	exon	73770280	73770471	1000	+	.	gene_id "MSTRG.27412"; transcript_id "MSTRG.27412.34"; exon_number "26";
chr10	StringTie	exon	73770709	73770798	1000	+	.	gene_id "MSTRG.27412"; transcript_id "MSTRG.27412.34"; exon_number "27";
chr10	StringTie	exon	73770955	73773041	1000	+	.	gene_id "MSTRG.27412"; transcript_id "MSTRG.27412.34"; exon_number "28";
chr10	StringTie	exon	73773194	73773815	1000	+	.	gene_id "MSTRG.27412"; transcript_id "MSTRG.27412.34"; exon_number "29";
chr10	StringTie	exon	73775541	73780355	1000	+	.	gene_id "MSTRG.27412"; transcript_id "MSTRG.27412.34"; exon_number "30";
chr10	StringTie	transcript	73793185	73801798	1000	+	.	gene_id "MSTRG.27412"; transcript_id "MSTRG.27412.343";
chr10	StringTie	exon	73793185	73793719	1000	+	.	gene_id "MSTRG.27412"; transcript_id "MSTRG.27412.343"; exon_number "1";
chr10	StringTie	exon	73793865	73794044	1000	+	.	gene_id "MSTRG.27412"; transcript_id "MSTRG.27412.343"; exon_number "2";
chr10	StringTie	exon	73794147	73794330	1000	+	.	gene_id "MSTRG.27412"; transcript_id "MSTRG.27412.343"; exon_number "3";
chr10	StringTie	exon	73794541	73794639	1000	+	.	gene_id "MSTRG.27412"; transcript_id "MSTRG.27412.343"; exon_number "4";
chr10	StringTie	exon	73795539	73795663	1000	+	.	gene_id "MSTRG.27412"; transcript_id "MSTRG.27412.343"; exon_number "5";
chr10	StringTie	exon	73796774	73797019	1000	+	.	gene_id "MSTRG.27412"; transcript_id "MSTRG.27412.343"; exon_number "6";
chr10	StringTie	exon	73797113	73797271	1000	+	.	gene_id "MSTRG.27412"; transcript_id "MSTRG.27412.343"; exon_number "7";
chr10	StringTie	exon	73797377	73797605	1000	+	.	gene_id "MSTRG.27412"; transcript_id "MSTRG.27412.343"; exon_number "8";
chr10	StringTie	exon	73797781	73798070	1000	+	.	gene_id "MSTRG.27412"; transcript_id "MSTRG.27412.343"; exon_number "9";
chr10	StringTie	exon	73798230	73798453	1000	+	.	gene_id "MSTRG.27412"; transcript_id "MSTRG.27412.343"; exon_number "10";
chr10	StringTie	exon	73799002	73800194	1000	+	.	gene_id "MSTRG.27412"; transcript_id "MSTRG.27412.343"; exon_number "11";
chr10	StringTie	exon	73800296	73800472	1000	+	.	gene_id "MSTRG.27412"; transcript_id "MSTRG.27412.343"; exon_number "12";
chr10	StringTie	exon	73800640	73801195	1000	+	.	gene_id "MSTRG.27412"; transcript_id "MSTRG.27412.343"; exon_number "13";
chr10	StringTie	exon	73801316	73801798	1000	+	.	gene_id "MSTRG.27412"; transcript_id "MSTRG.27412.343"; exon_number "14";
chr10	StringTie	transcript	73793518	73801793	1000	+	.	gene_id "MSTRG.27412"; transcript_id "MSTRG.27412.344";
chr10	StringTie	exon	73793518	73793719	1000	+	.	gene_id "MSTRG.27412"; transcript_id "MSTRG.27412.344"; exon_number "1";
chr10	StringTie	exon	73793865	73794044	1000	+	.	gene_id "MSTRG.27412"; transcript_id "MSTRG.27412.344"; exon_number "2";
chr10	StringTie	exon	73794147	73794330	1000	+	.	gene_id "MSTRG.27412"; transcript_id "MSTRG.27412.344"; exon_number "3";
chr10	StringTie	exon	73794556	73794639	1000	+	.	gene_id "MSTRG.27412"; transcript_id "MSTRG.27412.344"; exon_number "4";
chr10	StringTie	exon	73795539	73795663	1000	+	.	gene_id "MSTRG.27412"; transcript_id "MSTRG.27412.344"; exon_number "5";
chr10	StringTie	exon	73796774	73797019	1000	+	.	gene_id "MSTRG.27412"; transcript_id "MSTRG.27412.344"; exon_number "6";
chr10	StringTie	exon	73797113	73797271	1000	+	.	gene_id "MSTRG.27412"; transcript_id "MSTRG.27412.344"; exon_number "7";
chr10	StringTie	exon	73797377	73797605	1000	+	.	gene_id "MSTRG.27412"; transcript_id "MSTRG.27412.344"; exon_number "8";
chr10	StringTie	exon	73797781	73798070	1000	+	.	gene_id "MSTRG.27412"; transcript_id "MSTRG.27412.344"; exon_number "9";
chr10	StringTie	exon	73798230	73798453	1000	+	.	gene_id "MSTRG.27412"; transcript_id "MSTRG.27412.344"; exon_number "10";
chr10	StringTie	exon	73799002	73799490	1000	+	.	gene_id "MSTRG.27412"; transcript_id "MSTRG.27412.344"; exon_number "11";
chr10	StringTie	exon	73800011	73800472	1000	+	.	gene_id "MSTRG.27412"; transcript_id "MSTRG.27412.344"; exon_number "12";
chr10	StringTie	exon	73800640	73800759	1000	+	.	gene_id "MSTRG.27412"; transcript_id "MSTRG.27412.344"; exon_number "13";
chr10	StringTie	exon	73801017	73801195	1000	+	.	gene_id "MSTRG.27412"; transcript_id "MSTRG.27412.344"; exon_number "14";
chr10	StringTie	exon	73801316	73801793	1000	+	.	gene_id "MSTRG.27412"; transcript_id "MSTRG.27412.344"; exon_number "15";
chr10	StringTie	transcript	73793846	73801798	1000	+	.	gene_id "MSTRG.27412"; transcript_id "MSTRG.27412.345";
chr10	StringTie	exon	73793846	73794044	1000	+	.	gene_id "MSTRG.27412"; transcript_id "MSTRG.27412.345"; exon_number "1";
chr10	StringTie	exon	73794147	73794330	1000	+	.	gene_id "MSTRG.27412"; transcript_id "MSTRG.27412.345"; exon_number "2";
chr10	StringTie	exon	73794541	73794639	1000	+	.	gene_id "MSTRG.27412"; transcript_id "MSTRG.27412.345"; exon_number "3";
chr10	StringTie	exon	73795539	73795663	1000	+	.	gene_id "MSTRG.27412"; transcript_id "MSTRG.27412.345"; exon_number "4";
chr10	StringTie	exon	73796774	73797014	1000	+	.	gene_id "MSTRG.27412"; transcript_id "MSTRG.27412.345"; exon_number "5";
chr10	StringTie	exon	73797113	73797271	1000	+	.	gene_id "MSTRG.27412"; transcript_id "MSTRG.27412.345"; exon_number "6";
chr10	StringTie	exon	73797377	73797605	1000	+	.	gene_id "MSTRG.27412"; transcript_id "MSTRG.27412.345"; exon_number "7";
chr10	StringTie	exon	73797830	73798070	1000	+	.	gene_id "MSTRG.27412"; transcript_id "MSTRG.27412.345"; exon_number "8";
chr10	StringTie	exon	73798230	73798453	1000	+	.	gene_id "MSTRG.27412"; transcript_id "MSTRG.27412.345"; exon_number "9";
chr10	StringTie	exon	73799002	73799490	1000	+	.	gene_id "MSTRG.27412"; transcript_id "MSTRG.27412.345"; exon_number "10";
chr10	StringTie	exon	73800011	73800194	1000	+	.	gene_id "MSTRG.27412"; transcript_id "MSTRG.27412.345"; exon_number "11";
chr10	StringTie	exon	73800296	73800472	1000	+	.	gene_id "MSTRG.27412"; transcript_id "MSTRG.27412.345"; exon_number "12";
chr10	StringTie	exon	73800640	73800759	1000	+	.	gene_id "MSTRG.27412"; transcript_id "MSTRG.27412.345"; exon_number "13";
chr10	StringTie	exon	73801017	73801191	1000	+	.	gene_id "MSTRG.27412"; transcript_id "MSTRG.27412.345"; exon_number "14";
chr10	StringTie	exon	73801316	73801798	1000	+	.	gene_id "MSTRG.27412"; transcript_id "MSTRG.27412.345"; exon_number "15";
chr10	StringTie	transcript	73793855	73801793	1000	+	.	gene_id "MSTRG.27412"; transcript_id "MSTRG.27412.346";
chr10	StringTie	exon	73793855	73794044	1000	+	.	gene_id "MSTRG.27412"; transcript_id "MSTRG.27412.346"; exon_number "1";
chr10	StringTie	exon	73794147	73794330	1000	+	.	gene_id "MSTRG.27412"; transcript_id "MSTRG.27412.346"; exon_number "2";
chr10	StringTie	exon	73794541	73794639	1000	+	.	gene_id "MSTRG.27412"; transcript_id "MSTRG.27412.346"; exon_number "3";
chr10	StringTie	exon	73795539	73795663	1000	+	.	gene_id "MSTRG.27412"; transcript_id "MSTRG.27412.346"; exon_number "4";
chr10	StringTie	exon	73796774	73797019	1000	+	.	gene_id "MSTRG.27412"; transcript_id "MSTRG.27412.346"; exon_number "5";
chr10	StringTie	exon	73797113	73797271	1000	+	.	gene_id "MSTRG.27412"; transcript_id "MSTRG.27412.346"; exon_number "6";
chr10	StringTie	exon	73797377	73797605	1000	+	.	gene_id "MSTRG.27412"; transcript_id "MSTRG.27412.346"; exon_number "7";
chr10	StringTie	exon	73797781	73798070	1000	+	.	gene_id "MSTRG.27412"; transcript_id "MSTRG.27412.346"; exon_number "8";
chr10	StringTie	exon	73798230	73798453	1000	+	.	gene_id "MSTRG.27412"; transcript_id "MSTRG.27412.346"; exon_number "9";
chr10	StringTie	exon	73799002	73799490	1000	+	.	gene_id "MSTRG.27412"; transcript_id "MSTRG.27412.346"; exon_number "10";
chr10	StringTie	exon	73800011	73800170	1000	+	.	gene_id "MSTRG.27412"; transcript_id "MSTRG.27412.346"; exon_number "11";
chr10	StringTie	exon	73800296	73800472	1000	+	.	gene_id "MSTRG.27412"; transcript_id "MSTRG.27412.346"; exon_number "12";
chr10	StringTie	exon	73800640	73801195	1000	+	.	gene_id "MSTRG.27412"; transcript_id "MSTRG.27412.346"; exon_number "13";
chr10	StringTie	exon	73801316	73801793	1000	+	.	gene_id "MSTRG.27412"; transcript_id "MSTRG.27412.346"; exon_number "14";
chr10	StringTie	transcript	73793884	73801798	1000	+	.	gene_id "MSTRG.27412"; transcript_id "MSTRG.27412.347";
chr10	StringTie	exon	73793884	73794044	1000	+	.	gene_id "MSTRG.27412"; transcript_id "MSTRG.27412.347"; exon_number "1";
chr10	StringTie	exon	73794147	73794330	1000	+	.	gene_id "MSTRG.27412"; transcript_id "MSTRG.27412.347"; exon_number "2";
chr10	StringTie	exon	73794556	73794639	1000	+	.	gene_id "MSTRG.27412"; transcript_id "MSTRG.27412.347"; exon_number "3";
chr10	StringTie	exon	73795539	73795663	1000	+	.	gene_id "MSTRG.27412"; transcript_id "MSTRG.27412.347"; exon_number "4";
chr10	StringTie	exon	73796321	73796403	1000	+	.	gene_id "MSTRG.27412"; transcript_id "MSTRG.27412.347"; exon_number "5";
chr10	StringTie	exon	73796774	73797014	1000	+	.	gene_id "MSTRG.27412"; transcript_id "MSTRG.27412.347"; exon_number "6";
chr10	StringTie	exon	73797113	73797271	1000	+	.	gene_id "MSTRG.27412"; transcript_id "MSTRG.27412.347"; exon_number "7";
chr10	StringTie	exon	73797377	73797605	1000	+	.	gene_id "MSTRG.27412"; transcript_id "MSTRG.27412.347"; exon_number "8";
chr10	StringTie	exon	73797781	73798070	1000	+	.	gene_id "MSTRG.27412"; transcript_id "MSTRG.27412.347"; exon_number "9";
chr10	StringTie	exon	73798235	73798453	1000	+	.	gene_id "MSTRG.27412"; transcript_id "MSTRG.27412.347"; exon_number "10";
chr10	StringTie	exon	73799002	73799490	1000	+	.	gene_id "MSTRG.27412"; transcript_id "MSTRG.27412.347"; exon_number "11";
chr10	StringTie	exon	73800011	73800170	1000	+	.	gene_id "MSTRG.27412"; transcript_id "MSTRG.27412.347"; exon_number "12";
chr10	StringTie	exon	73800296	73800472	1000	+	.	gene_id "MSTRG.27412"; transcript_id "MSTRG.27412.347"; exon_number "13";
chr10	StringTie	exon	73800640	73800754	1000	+	.	gene_id "MSTRG.27412"; transcript_id "MSTRG.27412.347"; exon_number "14";
chr10	StringTie	exon	73801017	73801195	1000	+	.	gene_id "MSTRG.27412"; transcript_id "MSTRG.27412.347"; exon_number "15";
chr10	StringTie	exon	73801316	73801798	1000	+	.	gene_id "MSTRG.27412"; transcript_id "MSTRG.27412.347"; exon_number "16";
chr10	StringTie	transcript	73730495	73780809	1000	+	.	gene_id "MSTRG.27412"; transcript_id "MSTRG.27412.35";
chr10	StringTie	exon	73730495	73730873	1000	+	.	gene_id "MSTRG.27412"; transcript_id "MSTRG.27412.35"; exon_number "1";
chr10	StringTie	exon	73737248	73737330	1000	+	.	gene_id "MSTRG.27412"; transcript_id "MSTRG.27412.35"; exon_number "2";
chr10	StringTie	exon	73744164	73744437	1000	+	.	gene_id "MSTRG.27412"; transcript_id "MSTRG.27412.35"; exon_number "3";
chr10	StringTie	exon	73746805	73747004	1000	+	.	gene_id "MSTRG.27412"; transcript_id "MSTRG.27412.35"; exon_number "4";
chr10	StringTie	exon	73751108	73751243	1000	+	.	gene_id "MSTRG.27412"; transcript_id "MSTRG.27412.35"; exon_number "5";
chr10	StringTie	exon	73759622	73759794	1000	+	.	gene_id "MSTRG.27412"; transcript_id "MSTRG.27412.35"; exon_number "6";
chr10	StringTie	exon	73760018	73760386	1000	+	.	gene_id "MSTRG.27412"; transcript_id "MSTRG.27412.35"; exon_number "7";
chr10	StringTie	exon	73760713	73760849	1000	+	.	gene_id "MSTRG.27412"; transcript_id "MSTRG.27412.35"; exon_number "8";
chr10	StringTie	exon	73763490	73763601	1000	+	.	gene_id "MSTRG.27412"; transcript_id "MSTRG.27412.35"; exon_number "9";
chr10	StringTie	exon	73763856	73763983	1000	+	.	gene_id "MSTRG.27412"; transcript_id "MSTRG.27412.35"; exon_number "10";
chr10	StringTie	exon	73765451	73765589	1000	+	.	gene_id "MSTRG.27412"; transcript_id "MSTRG.27412.35"; exon_number "11";
chr10	StringTie	exon	73765800	73765915	1000	+	.	gene_id "MSTRG.27412"; transcript_id "MSTRG.27412.35"; exon_number "12";
chr10	StringTie	exon	73766086	73766210	1000	+	.	gene_id "MSTRG.27412"; transcript_id "MSTRG.27412.35"; exon_number "13";
chr10	StringTie	exon	73766350	73766541	1000	+	.	gene_id "MSTRG.27412"; transcript_id "MSTRG.27412.35"; exon_number "14";
chr10	StringTie	exon	73766760	73766853	1000	+	.	gene_id "MSTRG.27412"; transcript_id "MSTRG.27412.35"; exon_number "15";
chr10	StringTie	exon	73767054	73767170	1000	+	.	gene_id "MSTRG.27412"; transcript_id "MSTRG.27412.35"; exon_number "16";
chr10	StringTie	exon	73767837	73768007	1000	+	.	gene_id "MSTRG.27412"; transcript_id "MSTRG.27412.35"; exon_number "17";
chr10	StringTie	exon	73768810	73768906	1000	+	.	gene_id "MSTRG.27412"; transcript_id "MSTRG.27412.35"; exon_number "18";
chr10	StringTie	exon	73769007	73769152	1000	+	.	gene_id "MSTRG.27412"; transcript_id "MSTRG.27412.35"; exon_number "19";
chr10	StringTie	exon	73769347	73769485	1000	+	.	gene_id "MSTRG.27412"; transcript_id "MSTRG.27412.35"; exon_number "20";
chr10	StringTie	exon	73769615	73769733	1000	+	.	gene_id "MSTRG.27412"; transcript_id "MSTRG.27412.35"; exon_number "21";
chr10	StringTie	exon	73769836	73770015	1000	+	.	gene_id "MSTRG.27412"; transcript_id "MSTRG.27412.35"; exon_number "22";
chr10	StringTie	exon	73770280	73770471	1000	+	.	gene_id "MSTRG.27412"; transcript_id "MSTRG.27412.35"; exon_number "23";
chr10	StringTie	exon	73770709	73770798	1000	+	.	gene_id "MSTRG.27412"; transcript_id "MSTRG.27412.35"; exon_number "24";
chr10	StringTie	exon	73770955	73773041	1000	+	.	gene_id "MSTRG.27412"; transcript_id "MSTRG.27412.35"; exon_number "25";
chr10	StringTie	exon	73773194	73773815	1000	+	.	gene_id "MSTRG.27412"; transcript_id "MSTRG.27412.35"; exon_number "26";
chr10	StringTie	exon	73775541	73780809	1000	+	.	gene_id "MSTRG.27412"; transcript_id "MSTRG.27412.35"; exon_number "27";
chr10	StringTie	transcript	73796170	73801797	1000	+	.	gene_id "MSTRG.27412"; transcript_id "MSTRG.27412.350";
chr10	StringTie	exon	73796170	73796403	1000	+	.	gene_id "MSTRG.27412"; transcript_id "MSTRG.27412.350"; exon_number "1";
chr10	StringTie	exon	73796848	73797014	1000	+	.	gene_id "MSTRG.27412"; transcript_id "MSTRG.27412.350"; exon_number "2";
chr10	StringTie	exon	73797113	73797271	1000	+	.	gene_id "MSTRG.27412"; transcript_id "MSTRG.27412.350"; exon_number "3";
chr10	StringTie	exon	73797377	73797605	1000	+	.	gene_id "MSTRG.27412"; transcript_id "MSTRG.27412.350"; exon_number "4";
chr10	StringTie	exon	73797781	73798070	1000	+	.	gene_id "MSTRG.27412"; transcript_id "MSTRG.27412.350"; exon_number "5";
chr10	StringTie	exon	73798230	73798453	1000	+	.	gene_id "MSTRG.27412"; transcript_id "MSTRG.27412.350"; exon_number "6";
chr10	StringTie	exon	73799002	73799490	1000	+	.	gene_id "MSTRG.27412"; transcript_id "MSTRG.27412.350"; exon_number "7";
chr10	StringTie	exon	73800011	73800194	1000	+	.	gene_id "MSTRG.27412"; transcript_id "MSTRG.27412.350"; exon_number "8";
chr10	StringTie	exon	73800296	73800472	1000	+	.	gene_id "MSTRG.27412"; transcript_id "MSTRG.27412.350"; exon_number "9";
chr10	StringTie	exon	73800640	73800759	1000	+	.	gene_id "MSTRG.27412"; transcript_id "MSTRG.27412.350"; exon_number "10";
chr10	StringTie	exon	73801017	73801195	1000	+	.	gene_id "MSTRG.27412"; transcript_id "MSTRG.27412.350"; exon_number "11";
chr10	StringTie	exon	73801316	73801797	1000	+	.	gene_id "MSTRG.27412"; transcript_id "MSTRG.27412.350"; exon_number "12";
chr10	StringTie	transcript	73796202	73801798	1000	+	.	gene_id "MSTRG.27412"; transcript_id "MSTRG.27412.351";
chr10	StringTie	exon	73796202	73796403	1000	+	.	gene_id "MSTRG.27412"; transcript_id "MSTRG.27412.351"; exon_number "1";
chr10	StringTie	exon	73796774	73797014	1000	+	.	gene_id "MSTRG.27412"; transcript_id "MSTRG.27412.351"; exon_number "2";
chr10	StringTie	exon	73797113	73797271	1000	+	.	gene_id "MSTRG.27412"; transcript_id "MSTRG.27412.351"; exon_number "3";
chr10	StringTie	exon	73797377	73797605	1000	+	.	gene_id "MSTRG.27412"; transcript_id "MSTRG.27412.351"; exon_number "4";
chr10	StringTie	exon	73797936	73798070	1000	+	.	gene_id "MSTRG.27412"; transcript_id "MSTRG.27412.351"; exon_number "5";
chr10	StringTie	exon	73798230	73798453	1000	+	.	gene_id "MSTRG.27412"; transcript_id "MSTRG.27412.351"; exon_number "6";
chr10	StringTie	exon	73799002	73799490	1000	+	.	gene_id "MSTRG.27412"; transcript_id "MSTRG.27412.351"; exon_number "7";
chr10	StringTie	exon	73800011	73800194	1000	+	.	gene_id "MSTRG.27412"; transcript_id "MSTRG.27412.351"; exon_number "8";
chr10	StringTie	exon	73800296	73800472	1000	+	.	gene_id "MSTRG.27412"; transcript_id "MSTRG.27412.351"; exon_number "9";
chr10	StringTie	exon	73800640	73800759	1000	+	.	gene_id "MSTRG.27412"; transcript_id "MSTRG.27412.351"; exon_number "10";
chr10	StringTie	exon	73801085	73801195	1000	+	.	gene_id "MSTRG.27412"; transcript_id "MSTRG.27412.351"; exon_number "11";
chr10	StringTie	exon	73801316	73801798	1000	+	.	gene_id "MSTRG.27412"; transcript_id "MSTRG.27412.351"; exon_number "12";
chr10	StringTie	transcript	73796307	73801798	1000	+	.	gene_id "MSTRG.27412"; transcript_id "MSTRG.27412.352";
chr10	StringTie	exon	73796307	73796403	1000	+	.	gene_id "MSTRG.27412"; transcript_id "MSTRG.27412.352"; exon_number "1";
chr10	StringTie	exon	73796774	73797014	1000	+	.	gene_id "MSTRG.27412"; transcript_id "MSTRG.27412.352"; exon_number "2";
chr10	StringTie	exon	73797113	73797271	1000	+	.	gene_id "MSTRG.27412"; transcript_id "MSTRG.27412.352"; exon_number "3";
chr10	StringTie	exon	73797377	73797605	1000	+	.	gene_id "MSTRG.27412"; transcript_id "MSTRG.27412.352"; exon_number "4";
chr10	StringTie	exon	73797830	73798453	1000	+	.	gene_id "MSTRG.27412"; transcript_id "MSTRG.27412.352"; exon_number "5";
chr10	StringTie	exon	73799002	73799490	1000	+	.	gene_id "MSTRG.27412"; transcript_id "MSTRG.27412.352"; exon_number "6";
chr10	StringTie	exon	73800011	73800194	1000	+	.	gene_id "MSTRG.27412"; transcript_id "MSTRG.27412.352"; exon_number "7";
chr10	StringTie	exon	73800296	73800472	1000	+	.	gene_id "MSTRG.27412"; transcript_id "MSTRG.27412.352"; exon_number "8";
chr10	StringTie	exon	73800640	73800759	1000	+	.	gene_id "MSTRG.27412"; transcript_id "MSTRG.27412.352"; exon_number "9";
chr10	StringTie	exon	73801017	73801195	1000	+	.	gene_id "MSTRG.27412"; transcript_id "MSTRG.27412.352"; exon_number "10";
chr10	StringTie	exon	73801316	73801798	1000	+	.	gene_id "MSTRG.27412"; transcript_id "MSTRG.27412.352"; exon_number "11";
chr10	StringTie	transcript	73796753	73801793	1000	+	.	gene_id "MSTRG.27412"; transcript_id "MSTRG.27412.354";
chr10	StringTie	exon	73796753	73797019	1000	+	.	gene_id "MSTRG.27412"; transcript_id "MSTRG.27412.354"; exon_number "1";
chr10	StringTie	exon	73797113	73797271	1000	+	.	gene_id "MSTRG.27412"; transcript_id "MSTRG.27412.354"; exon_number "2";
chr10	StringTie	exon	73797377	73797605	1000	+	.	gene_id "MSTRG.27412"; transcript_id "MSTRG.27412.354"; exon_number "3";
chr10	StringTie	exon	73797830	73798453	1000	+	.	gene_id "MSTRG.27412"; transcript_id "MSTRG.27412.354"; exon_number "4";
chr10	StringTie	exon	73799002	73800170	1000	+	.	gene_id "MSTRG.27412"; transcript_id "MSTRG.27412.354"; exon_number "5";
chr10	StringTie	exon	73800296	73800472	1000	+	.	gene_id "MSTRG.27412"; transcript_id "MSTRG.27412.354"; exon_number "6";
chr10	StringTie	exon	73800640	73801195	1000	+	.	gene_id "MSTRG.27412"; transcript_id "MSTRG.27412.354"; exon_number "7";
chr10	StringTie	exon	73801316	73801793	1000	+	.	gene_id "MSTRG.27412"; transcript_id "MSTRG.27412.354"; exon_number "8";
chr10	StringTie	transcript	73799062	73801793	1000	+	.	gene_id "MSTRG.27412"; transcript_id "MSTRG.27412.355";
chr10	StringTie	exon	73799062	73799158	1000	+	.	gene_id "MSTRG.27412"; transcript_id "MSTRG.27412.355"; exon_number "1";
chr10	StringTie	exon	73799377	73799490	1000	+	.	gene_id "MSTRG.27412"; transcript_id "MSTRG.27412.355"; exon_number "2";
chr10	StringTie	exon	73800011	73800194	1000	+	.	gene_id "MSTRG.27412"; transcript_id "MSTRG.27412.355"; exon_number "3";
chr10	StringTie	exon	73800296	73800472	1000	+	.	gene_id "MSTRG.27412"; transcript_id "MSTRG.27412.355"; exon_number "4";
chr10	StringTie	exon	73800640	73800759	1000	+	.	gene_id "MSTRG.27412"; transcript_id "MSTRG.27412.355"; exon_number "5";
chr10	StringTie	exon	73801017	73801195	1000	+	.	gene_id "MSTRG.27412"; transcript_id "MSTRG.27412.355"; exon_number "6";
chr10	StringTie	exon	73801289	73801793	1000	+	.	gene_id "MSTRG.27412"; transcript_id "MSTRG.27412.355"; exon_number "7";
chr10	StringTie	transcript	73730496	73780338	1000	+	.	gene_id "MSTRG.27412"; transcript_id "MSTRG.27412.36";
chr10	StringTie	exon	73730496	73730873	1000	+	.	gene_id "MSTRG.27412"; transcript_id "MSTRG.27412.36"; exon_number "1";
chr10	StringTie	exon	73744164	73744437	1000	+	.	gene_id "MSTRG.27412"; transcript_id "MSTRG.27412.36"; exon_number "2";
chr10	StringTie	exon	73746630	73746716	1000	+	.	gene_id "MSTRG.27412"; transcript_id "MSTRG.27412.36"; exon_number "3";
chr10	StringTie	exon	73746805	73747004	1000	+	.	gene_id "MSTRG.27412"; transcript_id "MSTRG.27412.36"; exon_number "4";
chr10	StringTie	exon	73751108	73751243	1000	+	.	gene_id "MSTRG.27412"; transcript_id "MSTRG.27412.36"; exon_number "5";
chr10	StringTie	exon	73759622	73759794	1000	+	.	gene_id "MSTRG.27412"; transcript_id "MSTRG.27412.36"; exon_number "6";
chr10	StringTie	exon	73760018	73760386	1000	+	.	gene_id "MSTRG.27412"; transcript_id "MSTRG.27412.36"; exon_number "7";
chr10	StringTie	exon	73760713	73760849	1000	+	.	gene_id "MSTRG.27412"; transcript_id "MSTRG.27412.36"; exon_number "8";
chr10	StringTie	exon	73762098	73762166	1000	+	.	gene_id "MSTRG.27412"; transcript_id "MSTRG.27412.36"; exon_number "9";
chr10	StringTie	exon	73763490	73763601	1000	+	.	gene_id "MSTRG.27412"; transcript_id "MSTRG.27412.36"; exon_number "10";
chr10	StringTie	exon	73763856	73763983	1000	+	.	gene_id "MSTRG.27412"; transcript_id "MSTRG.27412.36"; exon_number "11";
chr10	StringTie	exon	73765451	73765589	1000	+	.	gene_id "MSTRG.27412"; transcript_id "MSTRG.27412.36"; exon_number "12";
chr10	StringTie	exon	73765800	73765915	1000	+	.	gene_id "MSTRG.27412"; transcript_id "MSTRG.27412.36"; exon_number "13";
chr10	StringTie	exon	73766086	73766210	1000	+	.	gene_id "MSTRG.27412"; transcript_id "MSTRG.27412.36"; exon_number "14";
chr10	StringTie	exon	73766350	73766541	1000	+	.	gene_id "MSTRG.27412"; transcript_id "MSTRG.27412.36"; exon_number "15";
chr10	StringTie	exon	73766760	73766853	1000	+	.	gene_id "MSTRG.27412"; transcript_id "MSTRG.27412.36"; exon_number "16";
chr10	StringTie	exon	73767054	73767170	1000	+	.	gene_id "MSTRG.27412"; transcript_id "MSTRG.27412.36"; exon_number "17";
chr10	StringTie	exon	73767837	73768007	1000	+	.	gene_id "MSTRG.27412"; transcript_id "MSTRG.27412.36"; exon_number "18";
chr10	StringTie	exon	73768810	73768906	1000	+	.	gene_id "MSTRG.27412"; transcript_id "MSTRG.27412.36"; exon_number "19";
chr10	StringTie	exon	73769007	73769152	1000	+	.	gene_id "MSTRG.27412"; transcript_id "MSTRG.27412.36"; exon_number "20";
chr10	StringTie	exon	73769347	73769485	1000	+	.	gene_id "MSTRG.27412"; transcript_id "MSTRG.27412.36"; exon_number "21";
chr10	StringTie	exon	73769615	73769733	1000	+	.	gene_id "MSTRG.27412"; transcript_id "MSTRG.27412.36"; exon_number "22";
chr10	StringTie	exon	73769836	73770015	1000	+	.	gene_id "MSTRG.27412"; transcript_id "MSTRG.27412.36"; exon_number "23";
chr10	StringTie	exon	73770280	73770471	1000	+	.	gene_id "MSTRG.27412"; transcript_id "MSTRG.27412.36"; exon_number "24";
chr10	StringTie	exon	73770709	73770798	1000	+	.	gene_id "MSTRG.27412"; transcript_id "MSTRG.27412.36"; exon_number "25";
chr10	StringTie	exon	73770955	73773102	1000	+	.	gene_id "MSTRG.27412"; transcript_id "MSTRG.27412.36"; exon_number "26";
chr10	StringTie	exon	73773135	73773815	1000	+	.	gene_id "MSTRG.27412"; transcript_id "MSTRG.27412.36"; exon_number "27";
chr10	StringTie	exon	73775541	73780338	1000	+	.	gene_id "MSTRG.27412"; transcript_id "MSTRG.27412.36"; exon_number "28";
chr10	StringTie	transcript	73800120	73801797	1000	+	.	gene_id "MSTRG.27412"; transcript_id "MSTRG.27412.360";
chr10	StringTie	exon	73800120	73800170	1000	+	.	gene_id "MSTRG.27412"; transcript_id "MSTRG.27412.360"; exon_number "1";
chr10	StringTie	exon	73800296	73800472	1000	+	.	gene_id "MSTRG.27412"; transcript_id "MSTRG.27412.360"; exon_number "2";
chr10	StringTie	exon	73800640	73800759	1000	+	.	gene_id "MSTRG.27412"; transcript_id "MSTRG.27412.360"; exon_number "3";
chr10	StringTie	exon	73800840	73801195	1000	+	.	gene_id "MSTRG.27412"; transcript_id "MSTRG.27412.360"; exon_number "4";
chr10	StringTie	exon	73801316	73801797	1000	+	.	gene_id "MSTRG.27412"; transcript_id "MSTRG.27412.360"; exon_number "5";
chr10	StringTie	transcript	73730496	73780475	1000	+	.	gene_id "MSTRG.27412"; transcript_id "MSTRG.27412.37";
chr10	StringTie	exon	73730496	73730873	1000	+	.	gene_id "MSTRG.27412"; transcript_id "MSTRG.27412.37"; exon_number "1";
chr10	StringTie	exon	73744164	73744437	1000	+	.	gene_id "MSTRG.27412"; transcript_id "MSTRG.27412.37"; exon_number "2";
chr10	StringTie	exon	73746630	73746716	1000	+	.	gene_id "MSTRG.27412"; transcript_id "MSTRG.27412.37"; exon_number "3";
chr10	StringTie	exon	73746805	73747004	1000	+	.	gene_id "MSTRG.27412"; transcript_id "MSTRG.27412.37"; exon_number "4";
chr10	StringTie	exon	73751108	73751243	1000	+	.	gene_id "MSTRG.27412"; transcript_id "MSTRG.27412.37"; exon_number "5";
chr10	StringTie	exon	73759622	73759794	1000	+	.	gene_id "MSTRG.27412"; transcript_id "MSTRG.27412.37"; exon_number "6";
chr10	StringTie	exon	73760018	73760386	1000	+	.	gene_id "MSTRG.27412"; transcript_id "MSTRG.27412.37"; exon_number "7";
chr10	StringTie	exon	73760713	73760849	1000	+	.	gene_id "MSTRG.27412"; transcript_id "MSTRG.27412.37"; exon_number "8";
chr10	StringTie	exon	73762098	73762166	1000	+	.	gene_id "MSTRG.27412"; transcript_id "MSTRG.27412.37"; exon_number "9";
chr10	StringTie	exon	73763490	73763601	1000	+	.	gene_id "MSTRG.27412"; transcript_id "MSTRG.27412.37"; exon_number "10";
chr10	StringTie	exon	73763856	73763983	1000	+	.	gene_id "MSTRG.27412"; transcript_id "MSTRG.27412.37"; exon_number "11";
chr10	StringTie	exon	73765451	73765589	1000	+	.	gene_id "MSTRG.27412"; transcript_id "MSTRG.27412.37"; exon_number "12";
chr10	StringTie	exon	73765800	73765915	1000	+	.	gene_id "MSTRG.27412"; transcript_id "MSTRG.27412.37"; exon_number "13";
chr10	StringTie	exon	73766086	73766210	1000	+	.	gene_id "MSTRG.27412"; transcript_id "MSTRG.27412.37"; exon_number "14";
chr10	StringTie	exon	73766350	73766541	1000	+	.	gene_id "MSTRG.27412"; transcript_id "MSTRG.27412.37"; exon_number "15";
chr10	StringTie	exon	73766760	73766853	1000	+	.	gene_id "MSTRG.27412"; transcript_id "MSTRG.27412.37"; exon_number "16";
chr10	StringTie	exon	73767054	73767170	1000	+	.	gene_id "MSTRG.27412"; transcript_id "MSTRG.27412.37"; exon_number "17";
chr10	StringTie	exon	73767837	73768007	1000	+	.	gene_id "MSTRG.27412"; transcript_id "MSTRG.27412.37"; exon_number "18";
chr10	StringTie	exon	73768810	73768906	1000	+	.	gene_id "MSTRG.27412"; transcript_id "MSTRG.27412.37"; exon_number "19";
chr10	StringTie	exon	73769007	73769152	1000	+	.	gene_id "MSTRG.27412"; transcript_id "MSTRG.27412.37"; exon_number "20";
chr10	StringTie	exon	73769347	73769485	1000	+	.	gene_id "MSTRG.27412"; transcript_id "MSTRG.27412.37"; exon_number "21";
chr10	StringTie	exon	73769615	73769733	1000	+	.	gene_id "MSTRG.27412"; transcript_id "MSTRG.27412.37"; exon_number "22";
chr10	StringTie	exon	73769836	73770015	1000	+	.	gene_id "MSTRG.27412"; transcript_id "MSTRG.27412.37"; exon_number "23";
chr10	StringTie	exon	73770280	73770471	1000	+	.	gene_id "MSTRG.27412"; transcript_id "MSTRG.27412.37"; exon_number "24";
chr10	StringTie	exon	73770709	73770798	1000	+	.	gene_id "MSTRG.27412"; transcript_id "MSTRG.27412.37"; exon_number "25";
chr10	StringTie	exon	73770955	73773041	1000	+	.	gene_id "MSTRG.27412"; transcript_id "MSTRG.27412.37"; exon_number "26";
chr10	StringTie	exon	73773190	73773815	1000	+	.	gene_id "MSTRG.27412"; transcript_id "MSTRG.27412.37"; exon_number "27";
chr10	StringTie	exon	73778828	73780475	1000	+	.	gene_id "MSTRG.27412"; transcript_id "MSTRG.27412.37"; exon_number "28";
chr10	StringTie	transcript	73730499	73780240	1000	+	.	gene_id "MSTRG.27412"; transcript_id "MSTRG.27412.38";
chr10	StringTie	exon	73730499	73730658	1000	+	.	gene_id "MSTRG.27412"; transcript_id "MSTRG.27412.38"; exon_number "1";
chr10	StringTie	exon	73744164	73744437	1000	+	.	gene_id "MSTRG.27412"; transcript_id "MSTRG.27412.38"; exon_number "2";
chr10	StringTie	exon	73746805	73747004	1000	+	.	gene_id "MSTRG.27412"; transcript_id "MSTRG.27412.38"; exon_number "3";
chr10	StringTie	exon	73751108	73751243	1000	+	.	gene_id "MSTRG.27412"; transcript_id "MSTRG.27412.38"; exon_number "4";
chr10	StringTie	exon	73759622	73759794	1000	+	.	gene_id "MSTRG.27412"; transcript_id "MSTRG.27412.38"; exon_number "5";
chr10	StringTie	exon	73760018	73760386	1000	+	.	gene_id "MSTRG.27412"; transcript_id "MSTRG.27412.38"; exon_number "6";
chr10	StringTie	exon	73760713	73760849	1000	+	.	gene_id "MSTRG.27412"; transcript_id "MSTRG.27412.38"; exon_number "7";
chr10	StringTie	exon	73763490	73763601	1000	+	.	gene_id "MSTRG.27412"; transcript_id "MSTRG.27412.38"; exon_number "8";
chr10	StringTie	exon	73763856	73763983	1000	+	.	gene_id "MSTRG.27412"; transcript_id "MSTRG.27412.38"; exon_number "9";
chr10	StringTie	exon	73765451	73765589	1000	+	.	gene_id "MSTRG.27412"; transcript_id "MSTRG.27412.38"; exon_number "10";
chr10	StringTie	exon	73765800	73765915	1000	+	.	gene_id "MSTRG.27412"; transcript_id "MSTRG.27412.38"; exon_number "11";
chr10	StringTie	exon	73766086	73766210	1000	+	.	gene_id "MSTRG.27412"; transcript_id "MSTRG.27412.38"; exon_number "12";
chr10	StringTie	exon	73766350	73766541	1000	+	.	gene_id "MSTRG.27412"; transcript_id "MSTRG.27412.38"; exon_number "13";
chr10	StringTie	exon	73766760	73766853	1000	+	.	gene_id "MSTRG.27412"; transcript_id "MSTRG.27412.38"; exon_number "14";
chr10	StringTie	exon	73767054	73767170	1000	+	.	gene_id "MSTRG.27412"; transcript_id "MSTRG.27412.38"; exon_number "15";
chr10	StringTie	exon	73767837	73768007	1000	+	.	gene_id "MSTRG.27412"; transcript_id "MSTRG.27412.38"; exon_number "16";
chr10	StringTie	exon	73768810	73768906	1000	+	.	gene_id "MSTRG.27412"; transcript_id "MSTRG.27412.38"; exon_number "17";
chr10	StringTie	exon	73769007	73769152	1000	+	.	gene_id "MSTRG.27412"; transcript_id "MSTRG.27412.38"; exon_number "18";
chr10	StringTie	exon	73769347	73769485	1000	+	.	gene_id "MSTRG.27412"; transcript_id "MSTRG.27412.38"; exon_number "19";
chr10	StringTie	exon	73769615	73769733	1000	+	.	gene_id "MSTRG.27412"; transcript_id "MSTRG.27412.38"; exon_number "20";
chr10	StringTie	exon	73769836	73770015	1000	+	.	gene_id "MSTRG.27412"; transcript_id "MSTRG.27412.38"; exon_number "21";
chr10	StringTie	exon	73770280	73770471	1000	+	.	gene_id "MSTRG.27412"; transcript_id "MSTRG.27412.38"; exon_number "22";
chr10	StringTie	exon	73770709	73770798	1000	+	.	gene_id "MSTRG.27412"; transcript_id "MSTRG.27412.38"; exon_number "23";
chr10	StringTie	exon	73770955	73773041	1000	+	.	gene_id "MSTRG.27412"; transcript_id "MSTRG.27412.38"; exon_number "24";
chr10	StringTie	exon	73773190	73773815	1000	+	.	gene_id "MSTRG.27412"; transcript_id "MSTRG.27412.38"; exon_number "25";
chr10	StringTie	exon	73775541	73780240	1000	+	.	gene_id "MSTRG.27412"; transcript_id "MSTRG.27412.38"; exon_number "26";
chr10	StringTie	transcript	73730499	73780365	1000	+	.	gene_id "MSTRG.27412"; transcript_id "MSTRG.27412.39";
chr10	StringTie	exon	73730499	73730873	1000	+	.	gene_id "MSTRG.27412"; transcript_id "MSTRG.27412.39"; exon_number "1";
chr10	StringTie	exon	73737248	73737330	1000	+	.	gene_id "MSTRG.27412"; transcript_id "MSTRG.27412.39"; exon_number "2";
chr10	StringTie	exon	73744164	73744437	1000	+	.	gene_id "MSTRG.27412"; transcript_id "MSTRG.27412.39"; exon_number "3";
chr10	StringTie	exon	73746630	73746716	1000	+	.	gene_id "MSTRG.27412"; transcript_id "MSTRG.27412.39"; exon_number "4";
chr10	StringTie	exon	73746805	73747004	1000	+	.	gene_id "MSTRG.27412"; transcript_id "MSTRG.27412.39"; exon_number "5";
chr10	StringTie	exon	73751108	73751243	1000	+	.	gene_id "MSTRG.27412"; transcript_id "MSTRG.27412.39"; exon_number "6";
chr10	StringTie	exon	73759622	73759794	1000	+	.	gene_id "MSTRG.27412"; transcript_id "MSTRG.27412.39"; exon_number "7";
chr10	StringTie	exon	73760018	73760386	1000	+	.	gene_id "MSTRG.27412"; transcript_id "MSTRG.27412.39"; exon_number "8";
chr10	StringTie	exon	73760713	73760849	1000	+	.	gene_id "MSTRG.27412"; transcript_id "MSTRG.27412.39"; exon_number "9";
chr10	StringTie	exon	73762098	73762166	1000	+	.	gene_id "MSTRG.27412"; transcript_id "MSTRG.27412.39"; exon_number "10";
chr10	StringTie	exon	73763490	73763601	1000	+	.	gene_id "MSTRG.27412"; transcript_id "MSTRG.27412.39"; exon_number "11";
chr10	StringTie	exon	73763856	73763983	1000	+	.	gene_id "MSTRG.27412"; transcript_id "MSTRG.27412.39"; exon_number "12";
chr10	StringTie	exon	73765451	73765589	1000	+	.	gene_id "MSTRG.27412"; transcript_id "MSTRG.27412.39"; exon_number "13";
chr10	StringTie	exon	73765800	73765915	1000	+	.	gene_id "MSTRG.27412"; transcript_id "MSTRG.27412.39"; exon_number "14";
chr10	StringTie	exon	73766086	73766210	1000	+	.	gene_id "MSTRG.27412"; transcript_id "MSTRG.27412.39"; exon_number "15";
chr10	StringTie	exon	73766350	73766541	1000	+	.	gene_id "MSTRG.27412"; transcript_id "MSTRG.27412.39"; exon_number "16";
chr10	StringTie	exon	73766760	73766853	1000	+	.	gene_id "MSTRG.27412"; transcript_id "MSTRG.27412.39"; exon_number "17";
chr10	StringTie	exon	73767054	73767170	1000	+	.	gene_id "MSTRG.27412"; transcript_id "MSTRG.27412.39"; exon_number "18";
chr10	StringTie	exon	73767837	73768007	1000	+	.	gene_id "MSTRG.27412"; transcript_id "MSTRG.27412.39"; exon_number "19";
chr10	StringTie	exon	73768810	73768906	1000	+	.	gene_id "MSTRG.27412"; transcript_id "MSTRG.27412.39"; exon_number "20";
chr10	StringTie	exon	73769007	73769152	1000	+	.	gene_id "MSTRG.27412"; transcript_id "MSTRG.27412.39"; exon_number "21";
chr10	StringTie	exon	73769347	73769485	1000	+	.	gene_id "MSTRG.27412"; transcript_id "MSTRG.27412.39"; exon_number "22";
chr10	StringTie	exon	73769615	73769733	1000	+	.	gene_id "MSTRG.27412"; transcript_id "MSTRG.27412.39"; exon_number "23";
chr10	StringTie	exon	73769836	73770015	1000	+	.	gene_id "MSTRG.27412"; transcript_id "MSTRG.27412.39"; exon_number "24";
chr10	StringTie	exon	73770280	73770471	1000	+	.	gene_id "MSTRG.27412"; transcript_id "MSTRG.27412.39"; exon_number "25";
chr10	StringTie	exon	73770709	73770798	1000	+	.	gene_id "MSTRG.27412"; transcript_id "MSTRG.27412.39"; exon_number "26";
chr10	StringTie	exon	73770955	73773041	1000	+	.	gene_id "MSTRG.27412"; transcript_id "MSTRG.27412.39"; exon_number "27";
chr10	StringTie	exon	73773194	73773815	1000	+	.	gene_id "MSTRG.27412"; transcript_id "MSTRG.27412.39"; exon_number "28";
chr10	StringTie	exon	73775419	73780365	1000	+	.	gene_id "MSTRG.27412"; transcript_id "MSTRG.27412.39"; exon_number "29";
chr10	StringTie	transcript	73730445	73780510	1000	+	.	gene_id "MSTRG.27412"; transcript_id "MSTRG.27412.4";
chr10	StringTie	exon	73730445	73733717	1000	+	.	gene_id "MSTRG.27412"; transcript_id "MSTRG.27412.4"; exon_number "1";
chr10	StringTie	exon	73737248	73737330	1000	+	.	gene_id "MSTRG.27412"; transcript_id "MSTRG.27412.4"; exon_number "2";
chr10	StringTie	exon	73744164	73744437	1000	+	.	gene_id "MSTRG.27412"; transcript_id "MSTRG.27412.4"; exon_number "3";
chr10	StringTie	exon	73746805	73747004	1000	+	.	gene_id "MSTRG.27412"; transcript_id "MSTRG.27412.4"; exon_number "4";
chr10	StringTie	exon	73751108	73751243	1000	+	.	gene_id "MSTRG.27412"; transcript_id "MSTRG.27412.4"; exon_number "5";
chr10	StringTie	exon	73759622	73759794	1000	+	.	gene_id "MSTRG.27412"; transcript_id "MSTRG.27412.4"; exon_number "6";
chr10	StringTie	exon	73760018	73760386	1000	+	.	gene_id "MSTRG.27412"; transcript_id "MSTRG.27412.4"; exon_number "7";
chr10	StringTie	exon	73760713	73760849	1000	+	.	gene_id "MSTRG.27412"; transcript_id "MSTRG.27412.4"; exon_number "8";
chr10	StringTie	exon	73763490	73763601	1000	+	.	gene_id "MSTRG.27412"; transcript_id "MSTRG.27412.4"; exon_number "9";
chr10	StringTie	exon	73763856	73763983	1000	+	.	gene_id "MSTRG.27412"; transcript_id "MSTRG.27412.4"; exon_number "10";
chr10	StringTie	exon	73765451	73765589	1000	+	.	gene_id "MSTRG.27412"; transcript_id "MSTRG.27412.4"; exon_number "11";
chr10	StringTie	exon	73765800	73765915	1000	+	.	gene_id "MSTRG.27412"; transcript_id "MSTRG.27412.4"; exon_number "12";
chr10	StringTie	exon	73766086	73766210	1000	+	.	gene_id "MSTRG.27412"; transcript_id "MSTRG.27412.4"; exon_number "13";
chr10	StringTie	exon	73766350	73766541	1000	+	.	gene_id "MSTRG.27412"; transcript_id "MSTRG.27412.4"; exon_number "14";
chr10	StringTie	exon	73766760	73766853	1000	+	.	gene_id "MSTRG.27412"; transcript_id "MSTRG.27412.4"; exon_number "15";
chr10	StringTie	exon	73767054	73767170	1000	+	.	gene_id "MSTRG.27412"; transcript_id "MSTRG.27412.4"; exon_number "16";
chr10	StringTie	exon	73767837	73768007	1000	+	.	gene_id "MSTRG.27412"; transcript_id "MSTRG.27412.4"; exon_number "17";
chr10	StringTie	exon	73768810	73768906	1000	+	.	gene_id "MSTRG.27412"; transcript_id "MSTRG.27412.4"; exon_number "18";
chr10	StringTie	exon	73769007	73769152	1000	+	.	gene_id "MSTRG.27412"; transcript_id "MSTRG.27412.4"; exon_number "19";
chr10	StringTie	exon	73769347	73769485	1000	+	.	gene_id "MSTRG.27412"; transcript_id "MSTRG.27412.4"; exon_number "20";
chr10	StringTie	exon	73769615	73769733	1000	+	.	gene_id "MSTRG.27412"; transcript_id "MSTRG.27412.4"; exon_number "21";
chr10	StringTie	exon	73769836	73770015	1000	+	.	gene_id "MSTRG.27412"; transcript_id "MSTRG.27412.4"; exon_number "22";
chr10	StringTie	exon	73770280	73770471	1000	+	.	gene_id "MSTRG.27412"; transcript_id "MSTRG.27412.4"; exon_number "23";
chr10	StringTie	exon	73770709	73770798	1000	+	.	gene_id "MSTRG.27412"; transcript_id "MSTRG.27412.4"; exon_number "24";
chr10	StringTie	exon	73770955	73773041	1000	+	.	gene_id "MSTRG.27412"; transcript_id "MSTRG.27412.4"; exon_number "25";
chr10	StringTie	exon	73773190	73773815	1000	+	.	gene_id "MSTRG.27412"; transcript_id "MSTRG.27412.4"; exon_number "26";
chr10	StringTie	exon	73775541	73780510	1000	+	.	gene_id "MSTRG.27412"; transcript_id "MSTRG.27412.4"; exon_number "27";
chr10	StringTie	transcript	73730500	73780323	1000	+	.	gene_id "MSTRG.27412"; transcript_id "MSTRG.27412.40";
chr10	StringTie	exon	73730500	73730873	1000	+	.	gene_id "MSTRG.27412"; transcript_id "MSTRG.27412.40"; exon_number "1";
chr10	StringTie	exon	73737248	73737330	1000	+	.	gene_id "MSTRG.27412"; transcript_id "MSTRG.27412.40"; exon_number "2";
chr10	StringTie	exon	73744164	73744437	1000	+	.	gene_id "MSTRG.27412"; transcript_id "MSTRG.27412.40"; exon_number "3";
chr10	StringTie	exon	73746630	73746716	1000	+	.	gene_id "MSTRG.27412"; transcript_id "MSTRG.27412.40"; exon_number "4";
chr10	StringTie	exon	73746805	73747004	1000	+	.	gene_id "MSTRG.27412"; transcript_id "MSTRG.27412.40"; exon_number "5";
chr10	StringTie	exon	73751108	73751243	1000	+	.	gene_id "MSTRG.27412"; transcript_id "MSTRG.27412.40"; exon_number "6";
chr10	StringTie	exon	73759622	73759794	1000	+	.	gene_id "MSTRG.27412"; transcript_id "MSTRG.27412.40"; exon_number "7";
chr10	StringTie	exon	73760018	73760386	1000	+	.	gene_id "MSTRG.27412"; transcript_id "MSTRG.27412.40"; exon_number "8";
chr10	StringTie	exon	73760713	73760849	1000	+	.	gene_id "MSTRG.27412"; transcript_id "MSTRG.27412.40"; exon_number "9";
chr10	StringTie	exon	73762098	73762166	1000	+	.	gene_id "MSTRG.27412"; transcript_id "MSTRG.27412.40"; exon_number "10";
chr10	StringTie	exon	73763490	73763601	1000	+	.	gene_id "MSTRG.27412"; transcript_id "MSTRG.27412.40"; exon_number "11";
chr10	StringTie	exon	73763856	73763983	1000	+	.	gene_id "MSTRG.27412"; transcript_id "MSTRG.27412.40"; exon_number "12";
chr10	StringTie	exon	73765451	73765589	1000	+	.	gene_id "MSTRG.27412"; transcript_id "MSTRG.27412.40"; exon_number "13";
chr10	StringTie	exon	73765800	73765915	1000	+	.	gene_id "MSTRG.27412"; transcript_id "MSTRG.27412.40"; exon_number "14";
chr10	StringTie	exon	73766086	73766210	1000	+	.	gene_id "MSTRG.27412"; transcript_id "MSTRG.27412.40"; exon_number "15";
chr10	StringTie	exon	73766350	73766541	1000	+	.	gene_id "MSTRG.27412"; transcript_id "MSTRG.27412.40"; exon_number "16";
chr10	StringTie	exon	73766760	73766853	1000	+	.	gene_id "MSTRG.27412"; transcript_id "MSTRG.27412.40"; exon_number "17";
chr10	StringTie	exon	73767054	73767170	1000	+	.	gene_id "MSTRG.27412"; transcript_id "MSTRG.27412.40"; exon_number "18";
chr10	StringTie	exon	73767837	73768007	1000	+	.	gene_id "MSTRG.27412"; transcript_id "MSTRG.27412.40"; exon_number "19";
chr10	StringTie	exon	73768810	73768906	1000	+	.	gene_id "MSTRG.27412"; transcript_id "MSTRG.27412.40"; exon_number "20";
chr10	StringTie	exon	73769007	73769152	1000	+	.	gene_id "MSTRG.27412"; transcript_id "MSTRG.27412.40"; exon_number "21";
chr10	StringTie	exon	73769347	73769485	1000	+	.	gene_id "MSTRG.27412"; transcript_id "MSTRG.27412.40"; exon_number "22";
chr10	StringTie	exon	73769615	73769733	1000	+	.	gene_id "MSTRG.27412"; transcript_id "MSTRG.27412.40"; exon_number "23";
chr10	StringTie	exon	73769836	73770015	1000	+	.	gene_id "MSTRG.27412"; transcript_id "MSTRG.27412.40"; exon_number "24";
chr10	StringTie	exon	73770280	73770471	1000	+	.	gene_id "MSTRG.27412"; transcript_id "MSTRG.27412.40"; exon_number "25";
chr10	StringTie	exon	73770709	73770798	1000	+	.	gene_id "MSTRG.27412"; transcript_id "MSTRG.27412.40"; exon_number "26";
chr10	StringTie	exon	73770955	73773041	1000	+	.	gene_id "MSTRG.27412"; transcript_id "MSTRG.27412.40"; exon_number "27";
chr10	StringTie	exon	73773190	73773815	1000	+	.	gene_id "MSTRG.27412"; transcript_id "MSTRG.27412.40"; exon_number "28";
chr10	StringTie	exon	73775419	73780323	1000	+	.	gene_id "MSTRG.27412"; transcript_id "MSTRG.27412.40"; exon_number "29";
chr10	StringTie	transcript	73730500	73780514	1000	+	.	gene_id "MSTRG.27412"; transcript_id "MSTRG.27412.41";
chr10	StringTie	exon	73730500	73730873	1000	+	.	gene_id "MSTRG.27412"; transcript_id "MSTRG.27412.41"; exon_number "1";
chr10	StringTie	exon	73731188	73731255	1000	+	.	gene_id "MSTRG.27412"; transcript_id "MSTRG.27412.41"; exon_number "2";
chr10	StringTie	exon	73737248	73737330	1000	+	.	gene_id "MSTRG.27412"; transcript_id "MSTRG.27412.41"; exon_number "3";
chr10	StringTie	exon	73744164	73744437	1000	+	.	gene_id "MSTRG.27412"; transcript_id "MSTRG.27412.41"; exon_number "4";
chr10	StringTie	exon	73746630	73746716	1000	+	.	gene_id "MSTRG.27412"; transcript_id "MSTRG.27412.41"; exon_number "5";
chr10	StringTie	exon	73746805	73747004	1000	+	.	gene_id "MSTRG.27412"; transcript_id "MSTRG.27412.41"; exon_number "6";
chr10	StringTie	exon	73751108	73751243	1000	+	.	gene_id "MSTRG.27412"; transcript_id "MSTRG.27412.41"; exon_number "7";
chr10	StringTie	exon	73759622	73759794	1000	+	.	gene_id "MSTRG.27412"; transcript_id "MSTRG.27412.41"; exon_number "8";
chr10	StringTie	exon	73760018	73760386	1000	+	.	gene_id "MSTRG.27412"; transcript_id "MSTRG.27412.41"; exon_number "9";
chr10	StringTie	exon	73760713	73760849	1000	+	.	gene_id "MSTRG.27412"; transcript_id "MSTRG.27412.41"; exon_number "10";
chr10	StringTie	exon	73763490	73763601	1000	+	.	gene_id "MSTRG.27412"; transcript_id "MSTRG.27412.41"; exon_number "11";
chr10	StringTie	exon	73763856	73763983	1000	+	.	gene_id "MSTRG.27412"; transcript_id "MSTRG.27412.41"; exon_number "12";
chr10	StringTie	exon	73765451	73765589	1000	+	.	gene_id "MSTRG.27412"; transcript_id "MSTRG.27412.41"; exon_number "13";
chr10	StringTie	exon	73765800	73765915	1000	+	.	gene_id "MSTRG.27412"; transcript_id "MSTRG.27412.41"; exon_number "14";
chr10	StringTie	exon	73766086	73766210	1000	+	.	gene_id "MSTRG.27412"; transcript_id "MSTRG.27412.41"; exon_number "15";
chr10	StringTie	exon	73766350	73766541	1000	+	.	gene_id "MSTRG.27412"; transcript_id "MSTRG.27412.41"; exon_number "16";
chr10	StringTie	exon	73766760	73766853	1000	+	.	gene_id "MSTRG.27412"; transcript_id "MSTRG.27412.41"; exon_number "17";
chr10	StringTie	exon	73767054	73767170	1000	+	.	gene_id "MSTRG.27412"; transcript_id "MSTRG.27412.41"; exon_number "18";
chr10	StringTie	exon	73767837	73768007	1000	+	.	gene_id "MSTRG.27412"; transcript_id "MSTRG.27412.41"; exon_number "19";
chr10	StringTie	exon	73768810	73768906	1000	+	.	gene_id "MSTRG.27412"; transcript_id "MSTRG.27412.41"; exon_number "20";
chr10	StringTie	exon	73769007	73769152	1000	+	.	gene_id "MSTRG.27412"; transcript_id "MSTRG.27412.41"; exon_number "21";
chr10	StringTie	exon	73769347	73769485	1000	+	.	gene_id "MSTRG.27412"; transcript_id "MSTRG.27412.41"; exon_number "22";
chr10	StringTie	exon	73769615	73769733	1000	+	.	gene_id "MSTRG.27412"; transcript_id "MSTRG.27412.41"; exon_number "23";
chr10	StringTie	exon	73769836	73770015	1000	+	.	gene_id "MSTRG.27412"; transcript_id "MSTRG.27412.41"; exon_number "24";
chr10	StringTie	exon	73770280	73770471	1000	+	.	gene_id "MSTRG.27412"; transcript_id "MSTRG.27412.41"; exon_number "25";
chr10	StringTie	exon	73770709	73770798	1000	+	.	gene_id "MSTRG.27412"; transcript_id "MSTRG.27412.41"; exon_number "26";
chr10	StringTie	exon	73770955	73773041	1000	+	.	gene_id "MSTRG.27412"; transcript_id "MSTRG.27412.41"; exon_number "27";
chr10	StringTie	exon	73773194	73773815	1000	+	.	gene_id "MSTRG.27412"; transcript_id "MSTRG.27412.41"; exon_number "28";
chr10	StringTie	exon	73775419	73780514	1000	+	.	gene_id "MSTRG.27412"; transcript_id "MSTRG.27412.41"; exon_number "29";
chr10	StringTie	transcript	73730500	73780416	1000	+	.	gene_id "MSTRG.27412"; transcript_id "MSTRG.27412.42";
chr10	StringTie	exon	73730500	73730873	1000	+	.	gene_id "MSTRG.27412"; transcript_id "MSTRG.27412.42"; exon_number "1";
chr10	StringTie	exon	73744164	73744437	1000	+	.	gene_id "MSTRG.27412"; transcript_id "MSTRG.27412.42"; exon_number "2";
chr10	StringTie	exon	73746630	73746716	1000	+	.	gene_id "MSTRG.27412"; transcript_id "MSTRG.27412.42"; exon_number "3";
chr10	StringTie	exon	73746805	73747004	1000	+	.	gene_id "MSTRG.27412"; transcript_id "MSTRG.27412.42"; exon_number "4";
chr10	StringTie	exon	73751108	73751243	1000	+	.	gene_id "MSTRG.27412"; transcript_id "MSTRG.27412.42"; exon_number "5";
chr10	StringTie	exon	73759622	73759794	1000	+	.	gene_id "MSTRG.27412"; transcript_id "MSTRG.27412.42"; exon_number "6";
chr10	StringTie	exon	73760018	73760386	1000	+	.	gene_id "MSTRG.27412"; transcript_id "MSTRG.27412.42"; exon_number "7";
chr10	StringTie	exon	73760713	73760849	1000	+	.	gene_id "MSTRG.27412"; transcript_id "MSTRG.27412.42"; exon_number "8";
chr10	StringTie	exon	73763490	73763601	1000	+	.	gene_id "MSTRG.27412"; transcript_id "MSTRG.27412.42"; exon_number "9";
chr10	StringTie	exon	73763856	73763983	1000	+	.	gene_id "MSTRG.27412"; transcript_id "MSTRG.27412.42"; exon_number "10";
chr10	StringTie	exon	73765451	73765589	1000	+	.	gene_id "MSTRG.27412"; transcript_id "MSTRG.27412.42"; exon_number "11";
chr10	StringTie	exon	73765800	73765915	1000	+	.	gene_id "MSTRG.27412"; transcript_id "MSTRG.27412.42"; exon_number "12";
chr10	StringTie	exon	73766086	73766210	1000	+	.	gene_id "MSTRG.27412"; transcript_id "MSTRG.27412.42"; exon_number "13";
chr10	StringTie	exon	73766350	73766541	1000	+	.	gene_id "MSTRG.27412"; transcript_id "MSTRG.27412.42"; exon_number "14";
chr10	StringTie	exon	73766760	73766853	1000	+	.	gene_id "MSTRG.27412"; transcript_id "MSTRG.27412.42"; exon_number "15";
chr10	StringTie	exon	73767054	73767170	1000	+	.	gene_id "MSTRG.27412"; transcript_id "MSTRG.27412.42"; exon_number "16";
chr10	StringTie	exon	73767837	73768007	1000	+	.	gene_id "MSTRG.27412"; transcript_id "MSTRG.27412.42"; exon_number "17";
chr10	StringTie	exon	73768810	73768906	1000	+	.	gene_id "MSTRG.27412"; transcript_id "MSTRG.27412.42"; exon_number "18";
chr10	StringTie	exon	73769007	73769152	1000	+	.	gene_id "MSTRG.27412"; transcript_id "MSTRG.27412.42"; exon_number "19";
chr10	StringTie	exon	73769347	73769485	1000	+	.	gene_id "MSTRG.27412"; transcript_id "MSTRG.27412.42"; exon_number "20";
chr10	StringTie	exon	73769615	73769733	1000	+	.	gene_id "MSTRG.27412"; transcript_id "MSTRG.27412.42"; exon_number "21";
chr10	StringTie	exon	73769836	73770015	1000	+	.	gene_id "MSTRG.27412"; transcript_id "MSTRG.27412.42"; exon_number "22";
chr10	StringTie	exon	73770280	73770471	1000	+	.	gene_id "MSTRG.27412"; transcript_id "MSTRG.27412.42"; exon_number "23";
chr10	StringTie	exon	73770709	73770798	1000	+	.	gene_id "MSTRG.27412"; transcript_id "MSTRG.27412.42"; exon_number "24";
chr10	StringTie	exon	73770955	73773041	1000	+	.	gene_id "MSTRG.27412"; transcript_id "MSTRG.27412.42"; exon_number "25";
chr10	StringTie	exon	73773190	73773815	1000	+	.	gene_id "MSTRG.27412"; transcript_id "MSTRG.27412.42"; exon_number "26";
chr10	StringTie	exon	73775419	73780416	1000	+	.	gene_id "MSTRG.27412"; transcript_id "MSTRG.27412.42"; exon_number "27";
chr10	StringTie	transcript	73730500	73780254	1000	+	.	gene_id "MSTRG.27412"; transcript_id "MSTRG.27412.43";
chr10	StringTie	exon	73730500	73730873	1000	+	.	gene_id "MSTRG.27412"; transcript_id "MSTRG.27412.43"; exon_number "1";
chr10	StringTie	exon	73731188	73733717	1000	+	.	gene_id "MSTRG.27412"; transcript_id "MSTRG.27412.43"; exon_number "2";
chr10	StringTie	exon	73737248	73737330	1000	+	.	gene_id "MSTRG.27412"; transcript_id "MSTRG.27412.43"; exon_number "3";
chr10	StringTie	exon	73744164	73744437	1000	+	.	gene_id "MSTRG.27412"; transcript_id "MSTRG.27412.43"; exon_number "4";
chr10	StringTie	exon	73746805	73747004	1000	+	.	gene_id "MSTRG.27412"; transcript_id "MSTRG.27412.43"; exon_number "5";
chr10	StringTie	exon	73751108	73751243	1000	+	.	gene_id "MSTRG.27412"; transcript_id "MSTRG.27412.43"; exon_number "6";
chr10	StringTie	exon	73759622	73759794	1000	+	.	gene_id "MSTRG.27412"; transcript_id "MSTRG.27412.43"; exon_number "7";
chr10	StringTie	exon	73760018	73760386	1000	+	.	gene_id "MSTRG.27412"; transcript_id "MSTRG.27412.43"; exon_number "8";
chr10	StringTie	exon	73760713	73760849	1000	+	.	gene_id "MSTRG.27412"; transcript_id "MSTRG.27412.43"; exon_number "9";
chr10	StringTie	exon	73763490	73763601	1000	+	.	gene_id "MSTRG.27412"; transcript_id "MSTRG.27412.43"; exon_number "10";
chr10	StringTie	exon	73763856	73763983	1000	+	.	gene_id "MSTRG.27412"; transcript_id "MSTRG.27412.43"; exon_number "11";
chr10	StringTie	exon	73765451	73765589	1000	+	.	gene_id "MSTRG.27412"; transcript_id "MSTRG.27412.43"; exon_number "12";
chr10	StringTie	exon	73765800	73765915	1000	+	.	gene_id "MSTRG.27412"; transcript_id "MSTRG.27412.43"; exon_number "13";
chr10	StringTie	exon	73766086	73766210	1000	+	.	gene_id "MSTRG.27412"; transcript_id "MSTRG.27412.43"; exon_number "14";
chr10	StringTie	exon	73766350	73766541	1000	+	.	gene_id "MSTRG.27412"; transcript_id "MSTRG.27412.43"; exon_number "15";
chr10	StringTie	exon	73766760	73766853	1000	+	.	gene_id "MSTRG.27412"; transcript_id "MSTRG.27412.43"; exon_number "16";
chr10	StringTie	exon	73767054	73767170	1000	+	.	gene_id "MSTRG.27412"; transcript_id "MSTRG.27412.43"; exon_number "17";
chr10	StringTie	exon	73767837	73768007	1000	+	.	gene_id "MSTRG.27412"; transcript_id "MSTRG.27412.43"; exon_number "18";
chr10	StringTie	exon	73768810	73768906	1000	+	.	gene_id "MSTRG.27412"; transcript_id "MSTRG.27412.43"; exon_number "19";
chr10	StringTie	exon	73769007	73769152	1000	+	.	gene_id "MSTRG.27412"; transcript_id "MSTRG.27412.43"; exon_number "20";
chr10	StringTie	exon	73769347	73769485	1000	+	.	gene_id "MSTRG.27412"; transcript_id "MSTRG.27412.43"; exon_number "21";
chr10	StringTie	exon	73769615	73769733	1000	+	.	gene_id "MSTRG.27412"; transcript_id "MSTRG.27412.43"; exon_number "22";
chr10	StringTie	exon	73769836	73770015	1000	+	.	gene_id "MSTRG.27412"; transcript_id "MSTRG.27412.43"; exon_number "23";
chr10	StringTie	exon	73770280	73770471	1000	+	.	gene_id "MSTRG.27412"; transcript_id "MSTRG.27412.43"; exon_number "24";
chr10	StringTie	exon	73770709	73770798	1000	+	.	gene_id "MSTRG.27412"; transcript_id "MSTRG.27412.43"; exon_number "25";
chr10	StringTie	exon	73770955	73773041	1000	+	.	gene_id "MSTRG.27412"; transcript_id "MSTRG.27412.43"; exon_number "26";
chr10	StringTie	exon	73773190	73773815	1000	+	.	gene_id "MSTRG.27412"; transcript_id "MSTRG.27412.43"; exon_number "27";
chr10	StringTie	exon	73778828	73780254	1000	+	.	gene_id "MSTRG.27412"; transcript_id "MSTRG.27412.43"; exon_number "28";
chr10	StringTie	transcript	73730500	73780354	1000	+	.	gene_id "MSTRG.27412"; transcript_id "MSTRG.27412.44";
chr10	StringTie	exon	73730500	73730873	1000	+	.	gene_id "MSTRG.27412"; transcript_id "MSTRG.27412.44"; exon_number "1";
chr10	StringTie	exon	73737248	73737330	1000	+	.	gene_id "MSTRG.27412"; transcript_id "MSTRG.27412.44"; exon_number "2";
chr10	StringTie	exon	73744164	73744437	1000	+	.	gene_id "MSTRG.27412"; transcript_id "MSTRG.27412.44"; exon_number "3";
chr10	StringTie	exon	73746805	73747004	1000	+	.	gene_id "MSTRG.27412"; transcript_id "MSTRG.27412.44"; exon_number "4";
chr10	StringTie	exon	73751108	73751243	1000	+	.	gene_id "MSTRG.27412"; transcript_id "MSTRG.27412.44"; exon_number "5";
chr10	StringTie	exon	73759622	73759794	1000	+	.	gene_id "MSTRG.27412"; transcript_id "MSTRG.27412.44"; exon_number "6";
chr10	StringTie	exon	73760018	73760386	1000	+	.	gene_id "MSTRG.27412"; transcript_id "MSTRG.27412.44"; exon_number "7";
chr10	StringTie	exon	73760713	73760849	1000	+	.	gene_id "MSTRG.27412"; transcript_id "MSTRG.27412.44"; exon_number "8";
chr10	StringTie	exon	73762098	73762166	1000	+	.	gene_id "MSTRG.27412"; transcript_id "MSTRG.27412.44"; exon_number "9";
chr10	StringTie	exon	73763490	73763601	1000	+	.	gene_id "MSTRG.27412"; transcript_id "MSTRG.27412.44"; exon_number "10";
chr10	StringTie	exon	73763856	73763983	1000	+	.	gene_id "MSTRG.27412"; transcript_id "MSTRG.27412.44"; exon_number "11";
chr10	StringTie	exon	73765451	73765589	1000	+	.	gene_id "MSTRG.27412"; transcript_id "MSTRG.27412.44"; exon_number "12";
chr10	StringTie	exon	73765800	73765915	1000	+	.	gene_id "MSTRG.27412"; transcript_id "MSTRG.27412.44"; exon_number "13";
chr10	StringTie	exon	73766086	73766210	1000	+	.	gene_id "MSTRG.27412"; transcript_id "MSTRG.27412.44"; exon_number "14";
chr10	StringTie	exon	73766350	73766541	1000	+	.	gene_id "MSTRG.27412"; transcript_id "MSTRG.27412.44"; exon_number "15";
chr10	StringTie	exon	73766760	73766853	1000	+	.	gene_id "MSTRG.27412"; transcript_id "MSTRG.27412.44"; exon_number "16";
chr10	StringTie	exon	73767054	73767170	1000	+	.	gene_id "MSTRG.27412"; transcript_id "MSTRG.27412.44"; exon_number "17";
chr10	StringTie	exon	73767837	73768007	1000	+	.	gene_id "MSTRG.27412"; transcript_id "MSTRG.27412.44"; exon_number "18";
chr10	StringTie	exon	73768810	73768906	1000	+	.	gene_id "MSTRG.27412"; transcript_id "MSTRG.27412.44"; exon_number "19";
chr10	StringTie	exon	73769007	73769152	1000	+	.	gene_id "MSTRG.27412"; transcript_id "MSTRG.27412.44"; exon_number "20";
chr10	StringTie	exon	73769347	73769485	1000	+	.	gene_id "MSTRG.27412"; transcript_id "MSTRG.27412.44"; exon_number "21";
chr10	StringTie	exon	73769615	73769733	1000	+	.	gene_id "MSTRG.27412"; transcript_id "MSTRG.27412.44"; exon_number "22";
chr10	StringTie	exon	73769836	73770015	1000	+	.	gene_id "MSTRG.27412"; transcript_id "MSTRG.27412.44"; exon_number "23";
chr10	StringTie	exon	73770280	73770471	1000	+	.	gene_id "MSTRG.27412"; transcript_id "MSTRG.27412.44"; exon_number "24";
chr10	StringTie	exon	73770709	73770798	1000	+	.	gene_id "MSTRG.27412"; transcript_id "MSTRG.27412.44"; exon_number "25";
chr10	StringTie	exon	73770955	73773041	1000	+	.	gene_id "MSTRG.27412"; transcript_id "MSTRG.27412.44"; exon_number "26";
chr10	StringTie	exon	73773194	73773815	1000	+	.	gene_id "MSTRG.27412"; transcript_id "MSTRG.27412.44"; exon_number "27";
chr10	StringTie	exon	73775541	73780354	1000	+	.	gene_id "MSTRG.27412"; transcript_id "MSTRG.27412.44"; exon_number "28";
chr10	StringTie	transcript	73730500	73780342	1000	+	.	gene_id "MSTRG.27412"; transcript_id "MSTRG.27412.45";
chr10	StringTie	exon	73730500	73731255	1000	+	.	gene_id "MSTRG.27412"; transcript_id "MSTRG.27412.45"; exon_number "1";
chr10	StringTie	exon	73737248	73737330	1000	+	.	gene_id "MSTRG.27412"; transcript_id "MSTRG.27412.45"; exon_number "2";
chr10	StringTie	exon	73744164	73744437	1000	+	.	gene_id "MSTRG.27412"; transcript_id "MSTRG.27412.45"; exon_number "3";
chr10	StringTie	exon	73746630	73746716	1000	+	.	gene_id "MSTRG.27412"; transcript_id "MSTRG.27412.45"; exon_number "4";
chr10	StringTie	exon	73746805	73747004	1000	+	.	gene_id "MSTRG.27412"; transcript_id "MSTRG.27412.45"; exon_number "5";
chr10	StringTie	exon	73751108	73751243	1000	+	.	gene_id "MSTRG.27412"; transcript_id "MSTRG.27412.45"; exon_number "6";
chr10	StringTie	exon	73759622	73759794	1000	+	.	gene_id "MSTRG.27412"; transcript_id "MSTRG.27412.45"; exon_number "7";
chr10	StringTie	exon	73760018	73760386	1000	+	.	gene_id "MSTRG.27412"; transcript_id "MSTRG.27412.45"; exon_number "8";
chr10	StringTie	exon	73760713	73760849	1000	+	.	gene_id "MSTRG.27412"; transcript_id "MSTRG.27412.45"; exon_number "9";
chr10	StringTie	exon	73762098	73762166	1000	+	.	gene_id "MSTRG.27412"; transcript_id "MSTRG.27412.45"; exon_number "10";
chr10	StringTie	exon	73763490	73763601	1000	+	.	gene_id "MSTRG.27412"; transcript_id "MSTRG.27412.45"; exon_number "11";
chr10	StringTie	exon	73763856	73763983	1000	+	.	gene_id "MSTRG.27412"; transcript_id "MSTRG.27412.45"; exon_number "12";
chr10	StringTie	exon	73765451	73765589	1000	+	.	gene_id "MSTRG.27412"; transcript_id "MSTRG.27412.45"; exon_number "13";
chr10	StringTie	exon	73765800	73765915	1000	+	.	gene_id "MSTRG.27412"; transcript_id "MSTRG.27412.45"; exon_number "14";
chr10	StringTie	exon	73766086	73766210	1000	+	.	gene_id "MSTRG.27412"; transcript_id "MSTRG.27412.45"; exon_number "15";
chr10	StringTie	exon	73766350	73766541	1000	+	.	gene_id "MSTRG.27412"; transcript_id "MSTRG.27412.45"; exon_number "16";
chr10	StringTie	exon	73766760	73766853	1000	+	.	gene_id "MSTRG.27412"; transcript_id "MSTRG.27412.45"; exon_number "17";
chr10	StringTie	exon	73767054	73767170	1000	+	.	gene_id "MSTRG.27412"; transcript_id "MSTRG.27412.45"; exon_number "18";
chr10	StringTie	exon	73767837	73768007	1000	+	.	gene_id "MSTRG.27412"; transcript_id "MSTRG.27412.45"; exon_number "19";
chr10	StringTie	exon	73768810	73768906	1000	+	.	gene_id "MSTRG.27412"; transcript_id "MSTRG.27412.45"; exon_number "20";
chr10	StringTie	exon	73769007	73769152	1000	+	.	gene_id "MSTRG.27412"; transcript_id "MSTRG.27412.45"; exon_number "21";
chr10	StringTie	exon	73769347	73769485	1000	+	.	gene_id "MSTRG.27412"; transcript_id "MSTRG.27412.45"; exon_number "22";
chr10	StringTie	exon	73769615	73769733	1000	+	.	gene_id "MSTRG.27412"; transcript_id "MSTRG.27412.45"; exon_number "23";
chr10	StringTie	exon	73769836	73770015	1000	+	.	gene_id "MSTRG.27412"; transcript_id "MSTRG.27412.45"; exon_number "24";
chr10	StringTie	exon	73770280	73770471	1000	+	.	gene_id "MSTRG.27412"; transcript_id "MSTRG.27412.45"; exon_number "25";
chr10	StringTie	exon	73770709	73770798	1000	+	.	gene_id "MSTRG.27412"; transcript_id "MSTRG.27412.45"; exon_number "26";
chr10	StringTie	exon	73770955	73773041	1000	+	.	gene_id "MSTRG.27412"; transcript_id "MSTRG.27412.45"; exon_number "27";
chr10	StringTie	exon	73773190	73773815	1000	+	.	gene_id "MSTRG.27412"; transcript_id "MSTRG.27412.45"; exon_number "28";
chr10	StringTie	exon	73775541	73780342	1000	+	.	gene_id "MSTRG.27412"; transcript_id "MSTRG.27412.45"; exon_number "29";
chr10	StringTie	transcript	73730501	73780355	1000	+	.	gene_id "MSTRG.27412"; transcript_id "MSTRG.27412.46";
chr10	StringTie	exon	73730501	73730873	1000	+	.	gene_id "MSTRG.27412"; transcript_id "MSTRG.27412.46"; exon_number "1";
chr10	StringTie	exon	73737248	73737330	1000	+	.	gene_id "MSTRG.27412"; transcript_id "MSTRG.27412.46"; exon_number "2";
chr10	StringTie	exon	73744164	73744437	1000	+	.	gene_id "MSTRG.27412"; transcript_id "MSTRG.27412.46"; exon_number "3";
chr10	StringTie	exon	73746805	73747004	1000	+	.	gene_id "MSTRG.27412"; transcript_id "MSTRG.27412.46"; exon_number "4";
chr10	StringTie	exon	73751108	73751243	1000	+	.	gene_id "MSTRG.27412"; transcript_id "MSTRG.27412.46"; exon_number "5";
chr10	StringTie	exon	73759622	73759794	1000	+	.	gene_id "MSTRG.27412"; transcript_id "MSTRG.27412.46"; exon_number "6";
chr10	StringTie	exon	73760018	73760386	1000	+	.	gene_id "MSTRG.27412"; transcript_id "MSTRG.27412.46"; exon_number "7";
chr10	StringTie	exon	73760713	73760849	1000	+	.	gene_id "MSTRG.27412"; transcript_id "MSTRG.27412.46"; exon_number "8";
chr10	StringTie	exon	73762098	73762166	1000	+	.	gene_id "MSTRG.27412"; transcript_id "MSTRG.27412.46"; exon_number "9";
chr10	StringTie	exon	73763490	73763601	1000	+	.	gene_id "MSTRG.27412"; transcript_id "MSTRG.27412.46"; exon_number "10";
chr10	StringTie	exon	73763856	73763983	1000	+	.	gene_id "MSTRG.27412"; transcript_id "MSTRG.27412.46"; exon_number "11";
chr10	StringTie	exon	73765451	73765589	1000	+	.	gene_id "MSTRG.27412"; transcript_id "MSTRG.27412.46"; exon_number "12";
chr10	StringTie	exon	73765800	73765915	1000	+	.	gene_id "MSTRG.27412"; transcript_id "MSTRG.27412.46"; exon_number "13";
chr10	StringTie	exon	73766086	73766210	1000	+	.	gene_id "MSTRG.27412"; transcript_id "MSTRG.27412.46"; exon_number "14";
chr10	StringTie	exon	73766350	73766541	1000	+	.	gene_id "MSTRG.27412"; transcript_id "MSTRG.27412.46"; exon_number "15";
chr10	StringTie	exon	73766760	73766853	1000	+	.	gene_id "MSTRG.27412"; transcript_id "MSTRG.27412.46"; exon_number "16";
chr10	StringTie	exon	73767054	73767170	1000	+	.	gene_id "MSTRG.27412"; transcript_id "MSTRG.27412.46"; exon_number "17";
chr10	StringTie	exon	73767837	73768007	1000	+	.	gene_id "MSTRG.27412"; transcript_id "MSTRG.27412.46"; exon_number "18";
chr10	StringTie	exon	73768810	73768906	1000	+	.	gene_id "MSTRG.27412"; transcript_id "MSTRG.27412.46"; exon_number "19";
chr10	StringTie	exon	73769007	73769152	1000	+	.	gene_id "MSTRG.27412"; transcript_id "MSTRG.27412.46"; exon_number "20";
chr10	StringTie	exon	73769347	73769485	1000	+	.	gene_id "MSTRG.27412"; transcript_id "MSTRG.27412.46"; exon_number "21";
chr10	StringTie	exon	73769615	73769733	1000	+	.	gene_id "MSTRG.27412"; transcript_id "MSTRG.27412.46"; exon_number "22";
chr10	StringTie	exon	73769836	73770015	1000	+	.	gene_id "MSTRG.27412"; transcript_id "MSTRG.27412.46"; exon_number "23";
chr10	StringTie	exon	73770280	73770471	1000	+	.	gene_id "MSTRG.27412"; transcript_id "MSTRG.27412.46"; exon_number "24";
chr10	StringTie	exon	73770709	73770798	1000	+	.	gene_id "MSTRG.27412"; transcript_id "MSTRG.27412.46"; exon_number "25";
chr10	StringTie	exon	73770955	73773041	1000	+	.	gene_id "MSTRG.27412"; transcript_id "MSTRG.27412.46"; exon_number "26";
chr10	StringTie	exon	73773190	73773815	1000	+	.	gene_id "MSTRG.27412"; transcript_id "MSTRG.27412.46"; exon_number "27";
chr10	StringTie	exon	73775541	73780355	1000	+	.	gene_id "MSTRG.27412"; transcript_id "MSTRG.27412.46"; exon_number "28";
chr10	StringTie	transcript	73730501	73780523	1000	+	.	gene_id "MSTRG.27412"; transcript_id "MSTRG.27412.47";
chr10	StringTie	exon	73730501	73730873	1000	+	.	gene_id "MSTRG.27412"; transcript_id "MSTRG.27412.47"; exon_number "1";
chr10	StringTie	exon	73737248	73737330	1000	+	.	gene_id "MSTRG.27412"; transcript_id "MSTRG.27412.47"; exon_number "2";
chr10	StringTie	exon	73744164	73744437	1000	+	.	gene_id "MSTRG.27412"; transcript_id "MSTRG.27412.47"; exon_number "3";
chr10	StringTie	exon	73746805	73747004	1000	+	.	gene_id "MSTRG.27412"; transcript_id "MSTRG.27412.47"; exon_number "4";
chr10	StringTie	exon	73751108	73751243	1000	+	.	gene_id "MSTRG.27412"; transcript_id "MSTRG.27412.47"; exon_number "5";
chr10	StringTie	exon	73759622	73759794	1000	+	.	gene_id "MSTRG.27412"; transcript_id "MSTRG.27412.47"; exon_number "6";
chr10	StringTie	exon	73760018	73760386	1000	+	.	gene_id "MSTRG.27412"; transcript_id "MSTRG.27412.47"; exon_number "7";
chr10	StringTie	exon	73760713	73760849	1000	+	.	gene_id "MSTRG.27412"; transcript_id "MSTRG.27412.47"; exon_number "8";
chr10	StringTie	exon	73763490	73763601	1000	+	.	gene_id "MSTRG.27412"; transcript_id "MSTRG.27412.47"; exon_number "9";
chr10	StringTie	exon	73763856	73763983	1000	+	.	gene_id "MSTRG.27412"; transcript_id "MSTRG.27412.47"; exon_number "10";
chr10	StringTie	exon	73765451	73765589	1000	+	.	gene_id "MSTRG.27412"; transcript_id "MSTRG.27412.47"; exon_number "11";
chr10	StringTie	exon	73765800	73765915	1000	+	.	gene_id "MSTRG.27412"; transcript_id "MSTRG.27412.47"; exon_number "12";
chr10	StringTie	exon	73766086	73766210	1000	+	.	gene_id "MSTRG.27412"; transcript_id "MSTRG.27412.47"; exon_number "13";
chr10	StringTie	exon	73766350	73766541	1000	+	.	gene_id "MSTRG.27412"; transcript_id "MSTRG.27412.47"; exon_number "14";
chr10	StringTie	exon	73766760	73766853	1000	+	.	gene_id "MSTRG.27412"; transcript_id "MSTRG.27412.47"; exon_number "15";
chr10	StringTie	exon	73767054	73767170	1000	+	.	gene_id "MSTRG.27412"; transcript_id "MSTRG.27412.47"; exon_number "16";
chr10	StringTie	exon	73767837	73768007	1000	+	.	gene_id "MSTRG.27412"; transcript_id "MSTRG.27412.47"; exon_number "17";
chr10	StringTie	exon	73768810	73768906	1000	+	.	gene_id "MSTRG.27412"; transcript_id "MSTRG.27412.47"; exon_number "18";
chr10	StringTie	exon	73769007	73769152	1000	+	.	gene_id "MSTRG.27412"; transcript_id "MSTRG.27412.47"; exon_number "19";
chr10	StringTie	exon	73769347	73769485	1000	+	.	gene_id "MSTRG.27412"; transcript_id "MSTRG.27412.47"; exon_number "20";
chr10	StringTie	exon	73769615	73769733	1000	+	.	gene_id "MSTRG.27412"; transcript_id "MSTRG.27412.47"; exon_number "21";
chr10	StringTie	exon	73769836	73770015	1000	+	.	gene_id "MSTRG.27412"; transcript_id "MSTRG.27412.47"; exon_number "22";
chr10	StringTie	exon	73770280	73770471	1000	+	.	gene_id "MSTRG.27412"; transcript_id "MSTRG.27412.47"; exon_number "23";
chr10	StringTie	exon	73770709	73770798	1000	+	.	gene_id "MSTRG.27412"; transcript_id "MSTRG.27412.47"; exon_number "24";
chr10	StringTie	exon	73770955	73773041	1000	+	.	gene_id "MSTRG.27412"; transcript_id "MSTRG.27412.47"; exon_number "25";
chr10	StringTie	exon	73773190	73773815	1000	+	.	gene_id "MSTRG.27412"; transcript_id "MSTRG.27412.47"; exon_number "26";
chr10	StringTie	exon	73775541	73776158	1000	+	.	gene_id "MSTRG.27412"; transcript_id "MSTRG.27412.47"; exon_number "27";
chr10	StringTie	exon	73778828	73780523	1000	+	.	gene_id "MSTRG.27412"; transcript_id "MSTRG.27412.47"; exon_number "28";
chr10	StringTie	transcript	73730504	73781562	1000	+	.	gene_id "MSTRG.27412"; transcript_id "MSTRG.27412.48";
chr10	StringTie	exon	73730504	73730873	1000	+	.	gene_id "MSTRG.27412"; transcript_id "MSTRG.27412.48"; exon_number "1";
chr10	StringTie	exon	73737248	73737330	1000	+	.	gene_id "MSTRG.27412"; transcript_id "MSTRG.27412.48"; exon_number "2";
chr10	StringTie	exon	73744164	73744437	1000	+	.	gene_id "MSTRG.27412"; transcript_id "MSTRG.27412.48"; exon_number "3";
chr10	StringTie	exon	73746630	73746716	1000	+	.	gene_id "MSTRG.27412"; transcript_id "MSTRG.27412.48"; exon_number "4";
chr10	StringTie	exon	73746805	73747004	1000	+	.	gene_id "MSTRG.27412"; transcript_id "MSTRG.27412.48"; exon_number "5";
chr10	StringTie	exon	73751108	73751243	1000	+	.	gene_id "MSTRG.27412"; transcript_id "MSTRG.27412.48"; exon_number "6";
chr10	StringTie	exon	73759622	73759794	1000	+	.	gene_id "MSTRG.27412"; transcript_id "MSTRG.27412.48"; exon_number "7";
chr10	StringTie	exon	73760018	73760386	1000	+	.	gene_id "MSTRG.27412"; transcript_id "MSTRG.27412.48"; exon_number "8";
chr10	StringTie	exon	73760713	73760849	1000	+	.	gene_id "MSTRG.27412"; transcript_id "MSTRG.27412.48"; exon_number "9";
chr10	StringTie	exon	73763490	73763601	1000	+	.	gene_id "MSTRG.27412"; transcript_id "MSTRG.27412.48"; exon_number "10";
chr10	StringTie	exon	73763856	73763983	1000	+	.	gene_id "MSTRG.27412"; transcript_id "MSTRG.27412.48"; exon_number "11";
chr10	StringTie	exon	73765451	73765589	1000	+	.	gene_id "MSTRG.27412"; transcript_id "MSTRG.27412.48"; exon_number "12";
chr10	StringTie	exon	73765800	73765915	1000	+	.	gene_id "MSTRG.27412"; transcript_id "MSTRG.27412.48"; exon_number "13";
chr10	StringTie	exon	73766086	73766210	1000	+	.	gene_id "MSTRG.27412"; transcript_id "MSTRG.27412.48"; exon_number "14";
chr10	StringTie	exon	73766350	73766541	1000	+	.	gene_id "MSTRG.27412"; transcript_id "MSTRG.27412.48"; exon_number "15";
chr10	StringTie	exon	73766760	73766853	1000	+	.	gene_id "MSTRG.27412"; transcript_id "MSTRG.27412.48"; exon_number "16";
chr10	StringTie	exon	73767054	73767170	1000	+	.	gene_id "MSTRG.27412"; transcript_id "MSTRG.27412.48"; exon_number "17";
chr10	StringTie	exon	73767837	73768007	1000	+	.	gene_id "MSTRG.27412"; transcript_id "MSTRG.27412.48"; exon_number "18";
chr10	StringTie	exon	73768810	73768906	1000	+	.	gene_id "MSTRG.27412"; transcript_id "MSTRG.27412.48"; exon_number "19";
chr10	StringTie	exon	73769007	73769152	1000	+	.	gene_id "MSTRG.27412"; transcript_id "MSTRG.27412.48"; exon_number "20";
chr10	StringTie	exon	73769347	73769485	1000	+	.	gene_id "MSTRG.27412"; transcript_id "MSTRG.27412.48"; exon_number "21";
chr10	StringTie	exon	73769615	73769733	1000	+	.	gene_id "MSTRG.27412"; transcript_id "MSTRG.27412.48"; exon_number "22";
chr10	StringTie	exon	73769836	73770015	1000	+	.	gene_id "MSTRG.27412"; transcript_id "MSTRG.27412.48"; exon_number "23";
chr10	StringTie	exon	73770280	73770471	1000	+	.	gene_id "MSTRG.27412"; transcript_id "MSTRG.27412.48"; exon_number "24";
chr10	StringTie	exon	73770709	73770798	1000	+	.	gene_id "MSTRG.27412"; transcript_id "MSTRG.27412.48"; exon_number "25";
chr10	StringTie	exon	73770955	73773041	1000	+	.	gene_id "MSTRG.27412"; transcript_id "MSTRG.27412.48"; exon_number "26";
chr10	StringTie	exon	73773190	73773815	1000	+	.	gene_id "MSTRG.27412"; transcript_id "MSTRG.27412.48"; exon_number "27";
chr10	StringTie	exon	73775541	73776158	1000	+	.	gene_id "MSTRG.27412"; transcript_id "MSTRG.27412.48"; exon_number "28";
chr10	StringTie	exon	73778828	73781562	1000	+	.	gene_id "MSTRG.27412"; transcript_id "MSTRG.27412.48"; exon_number "29";
chr10	StringTie	transcript	73730505	73780416	1000	+	.	gene_id "MSTRG.27412"; transcript_id "MSTRG.27412.49";
chr10	StringTie	exon	73730505	73731255	1000	+	.	gene_id "MSTRG.27412"; transcript_id "MSTRG.27412.49"; exon_number "1";
chr10	StringTie	exon	73735563	73735618	1000	+	.	gene_id "MSTRG.27412"; transcript_id "MSTRG.27412.49"; exon_number "2";
chr10	StringTie	exon	73737248	73737330	1000	+	.	gene_id "MSTRG.27412"; transcript_id "MSTRG.27412.49"; exon_number "3";
chr10	StringTie	exon	73744164	73744437	1000	+	.	gene_id "MSTRG.27412"; transcript_id "MSTRG.27412.49"; exon_number "4";
chr10	StringTie	exon	73746805	73747004	1000	+	.	gene_id "MSTRG.27412"; transcript_id "MSTRG.27412.49"; exon_number "5";
chr10	StringTie	exon	73751108	73751243	1000	+	.	gene_id "MSTRG.27412"; transcript_id "MSTRG.27412.49"; exon_number "6";
chr10	StringTie	exon	73759622	73759794	1000	+	.	gene_id "MSTRG.27412"; transcript_id "MSTRG.27412.49"; exon_number "7";
chr10	StringTie	exon	73760018	73760386	1000	+	.	gene_id "MSTRG.27412"; transcript_id "MSTRG.27412.49"; exon_number "8";
chr10	StringTie	exon	73760713	73760849	1000	+	.	gene_id "MSTRG.27412"; transcript_id "MSTRG.27412.49"; exon_number "9";
chr10	StringTie	exon	73763490	73763601	1000	+	.	gene_id "MSTRG.27412"; transcript_id "MSTRG.27412.49"; exon_number "10";
chr10	StringTie	exon	73763856	73763983	1000	+	.	gene_id "MSTRG.27412"; transcript_id "MSTRG.27412.49"; exon_number "11";
chr10	StringTie	exon	73765451	73765589	1000	+	.	gene_id "MSTRG.27412"; transcript_id "MSTRG.27412.49"; exon_number "12";
chr10	StringTie	exon	73765800	73765915	1000	+	.	gene_id "MSTRG.27412"; transcript_id "MSTRG.27412.49"; exon_number "13";
chr10	StringTie	exon	73766086	73766210	1000	+	.	gene_id "MSTRG.27412"; transcript_id "MSTRG.27412.49"; exon_number "14";
chr10	StringTie	exon	73766350	73766541	1000	+	.	gene_id "MSTRG.27412"; transcript_id "MSTRG.27412.49"; exon_number "15";
chr10	StringTie	exon	73766760	73766853	1000	+	.	gene_id "MSTRG.27412"; transcript_id "MSTRG.27412.49"; exon_number "16";
chr10	StringTie	exon	73767054	73767170	1000	+	.	gene_id "MSTRG.27412"; transcript_id "MSTRG.27412.49"; exon_number "17";
chr10	StringTie	exon	73767837	73768007	1000	+	.	gene_id "MSTRG.27412"; transcript_id "MSTRG.27412.49"; exon_number "18";
chr10	StringTie	exon	73768810	73768906	1000	+	.	gene_id "MSTRG.27412"; transcript_id "MSTRG.27412.49"; exon_number "19";
chr10	StringTie	exon	73769007	73769152	1000	+	.	gene_id "MSTRG.27412"; transcript_id "MSTRG.27412.49"; exon_number "20";
chr10	StringTie	exon	73769347	73769485	1000	+	.	gene_id "MSTRG.27412"; transcript_id "MSTRG.27412.49"; exon_number "21";
chr10	StringTie	exon	73769615	73769733	1000	+	.	gene_id "MSTRG.27412"; transcript_id "MSTRG.27412.49"; exon_number "22";
chr10	StringTie	exon	73769836	73770015	1000	+	.	gene_id "MSTRG.27412"; transcript_id "MSTRG.27412.49"; exon_number "23";
chr10	StringTie	exon	73770280	73770471	1000	+	.	gene_id "MSTRG.27412"; transcript_id "MSTRG.27412.49"; exon_number "24";
chr10	StringTie	exon	73770709	73770798	1000	+	.	gene_id "MSTRG.27412"; transcript_id "MSTRG.27412.49"; exon_number "25";
chr10	StringTie	exon	73770955	73773041	1000	+	.	gene_id "MSTRG.27412"; transcript_id "MSTRG.27412.49"; exon_number "26";
chr10	StringTie	exon	73773190	73773815	1000	+	.	gene_id "MSTRG.27412"; transcript_id "MSTRG.27412.49"; exon_number "27";
chr10	StringTie	exon	73775541	73776158	1000	+	.	gene_id "MSTRG.27412"; transcript_id "MSTRG.27412.49"; exon_number "28";
chr10	StringTie	exon	73778828	73780416	1000	+	.	gene_id "MSTRG.27412"; transcript_id "MSTRG.27412.49"; exon_number "29";
chr10	StringTie	transcript	73730447	73783654	1000	+	.	gene_id "MSTRG.27412"; transcript_id "MSTRG.27412.5";
chr10	StringTie	exon	73730447	73730873	1000	+	.	gene_id "MSTRG.27412"; transcript_id "MSTRG.27412.5"; exon_number "1";
chr10	StringTie	exon	73744164	73744437	1000	+	.	gene_id "MSTRG.27412"; transcript_id "MSTRG.27412.5"; exon_number "2";
chr10	StringTie	exon	73746805	73747004	1000	+	.	gene_id "MSTRG.27412"; transcript_id "MSTRG.27412.5"; exon_number "3";
chr10	StringTie	exon	73751108	73751243	1000	+	.	gene_id "MSTRG.27412"; transcript_id "MSTRG.27412.5"; exon_number "4";
chr10	StringTie	exon	73759622	73759794	1000	+	.	gene_id "MSTRG.27412"; transcript_id "MSTRG.27412.5"; exon_number "5";
chr10	StringTie	exon	73760018	73760386	1000	+	.	gene_id "MSTRG.27412"; transcript_id "MSTRG.27412.5"; exon_number "6";
chr10	StringTie	exon	73760713	73760849	1000	+	.	gene_id "MSTRG.27412"; transcript_id "MSTRG.27412.5"; exon_number "7";
chr10	StringTie	exon	73763490	73763601	1000	+	.	gene_id "MSTRG.27412"; transcript_id "MSTRG.27412.5"; exon_number "8";
chr10	StringTie	exon	73763856	73763983	1000	+	.	gene_id "MSTRG.27412"; transcript_id "MSTRG.27412.5"; exon_number "9";
chr10	StringTie	exon	73765451	73765589	1000	+	.	gene_id "MSTRG.27412"; transcript_id "MSTRG.27412.5"; exon_number "10";
chr10	StringTie	exon	73765800	73765915	1000	+	.	gene_id "MSTRG.27412"; transcript_id "MSTRG.27412.5"; exon_number "11";
chr10	StringTie	exon	73766086	73766210	1000	+	.	gene_id "MSTRG.27412"; transcript_id "MSTRG.27412.5"; exon_number "12";
chr10	StringTie	exon	73766350	73766541	1000	+	.	gene_id "MSTRG.27412"; transcript_id "MSTRG.27412.5"; exon_number "13";
chr10	StringTie	exon	73766760	73766853	1000	+	.	gene_id "MSTRG.27412"; transcript_id "MSTRG.27412.5"; exon_number "14";
chr10	StringTie	exon	73767054	73767170	1000	+	.	gene_id "MSTRG.27412"; transcript_id "MSTRG.27412.5"; exon_number "15";
chr10	StringTie	exon	73767837	73768007	1000	+	.	gene_id "MSTRG.27412"; transcript_id "MSTRG.27412.5"; exon_number "16";
chr10	StringTie	exon	73768810	73768906	1000	+	.	gene_id "MSTRG.27412"; transcript_id "MSTRG.27412.5"; exon_number "17";
chr10	StringTie	exon	73769007	73769152	1000	+	.	gene_id "MSTRG.27412"; transcript_id "MSTRG.27412.5"; exon_number "18";
chr10	StringTie	exon	73769347	73769485	1000	+	.	gene_id "MSTRG.27412"; transcript_id "MSTRG.27412.5"; exon_number "19";
chr10	StringTie	exon	73769615	73769733	1000	+	.	gene_id "MSTRG.27412"; transcript_id "MSTRG.27412.5"; exon_number "20";
chr10	StringTie	exon	73769836	73770015	1000	+	.	gene_id "MSTRG.27412"; transcript_id "MSTRG.27412.5"; exon_number "21";
chr10	StringTie	exon	73770280	73770471	1000	+	.	gene_id "MSTRG.27412"; transcript_id "MSTRG.27412.5"; exon_number "22";
chr10	StringTie	exon	73770709	73770798	1000	+	.	gene_id "MSTRG.27412"; transcript_id "MSTRG.27412.5"; exon_number "23";
chr10	StringTie	exon	73770955	73773041	1000	+	.	gene_id "MSTRG.27412"; transcript_id "MSTRG.27412.5"; exon_number "24";
chr10	StringTie	exon	73773190	73773815	1000	+	.	gene_id "MSTRG.27412"; transcript_id "MSTRG.27412.5"; exon_number "25";
chr10	StringTie	exon	73775541	73782212	1000	+	.	gene_id "MSTRG.27412"; transcript_id "MSTRG.27412.5"; exon_number "26";
chr10	StringTie	exon	73782323	73782441	1000	+	.	gene_id "MSTRG.27412"; transcript_id "MSTRG.27412.5"; exon_number "27";
chr10	StringTie	exon	73783074	73783654	1000	+	.	gene_id "MSTRG.27412"; transcript_id "MSTRG.27412.5"; exon_number "28";
chr10	StringTie	transcript	73730506	73781662	1000	+	.	gene_id "MSTRG.27412"; transcript_id "MSTRG.27412.50";
chr10	StringTie	exon	73730506	73730873	1000	+	.	gene_id "MSTRG.27412"; transcript_id "MSTRG.27412.50"; exon_number "1";
chr10	StringTie	exon	73737248	73737330	1000	+	.	gene_id "MSTRG.27412"; transcript_id "MSTRG.27412.50"; exon_number "2";
chr10	StringTie	exon	73744164	73744437	1000	+	.	gene_id "MSTRG.27412"; transcript_id "MSTRG.27412.50"; exon_number "3";
chr10	StringTie	exon	73746630	73746716	1000	+	.	gene_id "MSTRG.27412"; transcript_id "MSTRG.27412.50"; exon_number "4";
chr10	StringTie	exon	73746805	73747004	1000	+	.	gene_id "MSTRG.27412"; transcript_id "MSTRG.27412.50"; exon_number "5";
chr10	StringTie	exon	73751108	73751243	1000	+	.	gene_id "MSTRG.27412"; transcript_id "MSTRG.27412.50"; exon_number "6";
chr10	StringTie	exon	73759622	73759794	1000	+	.	gene_id "MSTRG.27412"; transcript_id "MSTRG.27412.50"; exon_number "7";
chr10	StringTie	exon	73760018	73760386	1000	+	.	gene_id "MSTRG.27412"; transcript_id "MSTRG.27412.50"; exon_number "8";
chr10	StringTie	exon	73760713	73760849	1000	+	.	gene_id "MSTRG.27412"; transcript_id "MSTRG.27412.50"; exon_number "9";
chr10	StringTie	exon	73763490	73763601	1000	+	.	gene_id "MSTRG.27412"; transcript_id "MSTRG.27412.50"; exon_number "10";
chr10	StringTie	exon	73763856	73763983	1000	+	.	gene_id "MSTRG.27412"; transcript_id "MSTRG.27412.50"; exon_number "11";
chr10	StringTie	exon	73765451	73765589	1000	+	.	gene_id "MSTRG.27412"; transcript_id "MSTRG.27412.50"; exon_number "12";
chr10	StringTie	exon	73765800	73765915	1000	+	.	gene_id "MSTRG.27412"; transcript_id "MSTRG.27412.50"; exon_number "13";
chr10	StringTie	exon	73766086	73766210	1000	+	.	gene_id "MSTRG.27412"; transcript_id "MSTRG.27412.50"; exon_number "14";
chr10	StringTie	exon	73766350	73766541	1000	+	.	gene_id "MSTRG.27412"; transcript_id "MSTRG.27412.50"; exon_number "15";
chr10	StringTie	exon	73766760	73766853	1000	+	.	gene_id "MSTRG.27412"; transcript_id "MSTRG.27412.50"; exon_number "16";
chr10	StringTie	exon	73767054	73767170	1000	+	.	gene_id "MSTRG.27412"; transcript_id "MSTRG.27412.50"; exon_number "17";
chr10	StringTie	exon	73767837	73768007	1000	+	.	gene_id "MSTRG.27412"; transcript_id "MSTRG.27412.50"; exon_number "18";
chr10	StringTie	exon	73768810	73768906	1000	+	.	gene_id "MSTRG.27412"; transcript_id "MSTRG.27412.50"; exon_number "19";
chr10	StringTie	exon	73769007	73769152	1000	+	.	gene_id "MSTRG.27412"; transcript_id "MSTRG.27412.50"; exon_number "20";
chr10	StringTie	exon	73769347	73769485	1000	+	.	gene_id "MSTRG.27412"; transcript_id "MSTRG.27412.50"; exon_number "21";
chr10	StringTie	exon	73769615	73769733	1000	+	.	gene_id "MSTRG.27412"; transcript_id "MSTRG.27412.50"; exon_number "22";
chr10	StringTie	exon	73769836	73770015	1000	+	.	gene_id "MSTRG.27412"; transcript_id "MSTRG.27412.50"; exon_number "23";
chr10	StringTie	exon	73770280	73770471	1000	+	.	gene_id "MSTRG.27412"; transcript_id "MSTRG.27412.50"; exon_number "24";
chr10	StringTie	exon	73770709	73770798	1000	+	.	gene_id "MSTRG.27412"; transcript_id "MSTRG.27412.50"; exon_number "25";
chr10	StringTie	exon	73770955	73773041	1000	+	.	gene_id "MSTRG.27412"; transcript_id "MSTRG.27412.50"; exon_number "26";
chr10	StringTie	exon	73773190	73773815	1000	+	.	gene_id "MSTRG.27412"; transcript_id "MSTRG.27412.50"; exon_number "27";
chr10	StringTie	exon	73775419	73781662	1000	+	.	gene_id "MSTRG.27412"; transcript_id "MSTRG.27412.50"; exon_number "28";
chr10	StringTie	transcript	73730506	73780460	1000	+	.	gene_id "MSTRG.27412"; transcript_id "MSTRG.27412.51";
chr10	StringTie	exon	73730506	73730873	1000	+	.	gene_id "MSTRG.27412"; transcript_id "MSTRG.27412.51"; exon_number "1";
chr10	StringTie	exon	73737248	73737330	1000	+	.	gene_id "MSTRG.27412"; transcript_id "MSTRG.27412.51"; exon_number "2";
chr10	StringTie	exon	73744164	73744437	1000	+	.	gene_id "MSTRG.27412"; transcript_id "MSTRG.27412.51"; exon_number "3";
chr10	StringTie	exon	73746630	73746716	1000	+	.	gene_id "MSTRG.27412"; transcript_id "MSTRG.27412.51"; exon_number "4";
chr10	StringTie	exon	73746805	73747004	1000	+	.	gene_id "MSTRG.27412"; transcript_id "MSTRG.27412.51"; exon_number "5";
chr10	StringTie	exon	73751108	73751243	1000	+	.	gene_id "MSTRG.27412"; transcript_id "MSTRG.27412.51"; exon_number "6";
chr10	StringTie	exon	73759622	73759794	1000	+	.	gene_id "MSTRG.27412"; transcript_id "MSTRG.27412.51"; exon_number "7";
chr10	StringTie	exon	73760018	73760386	1000	+	.	gene_id "MSTRG.27412"; transcript_id "MSTRG.27412.51"; exon_number "8";
chr10	StringTie	exon	73760713	73760849	1000	+	.	gene_id "MSTRG.27412"; transcript_id "MSTRG.27412.51"; exon_number "9";
chr10	StringTie	exon	73763490	73763601	1000	+	.	gene_id "MSTRG.27412"; transcript_id "MSTRG.27412.51"; exon_number "10";
chr10	StringTie	exon	73763856	73763983	1000	+	.	gene_id "MSTRG.27412"; transcript_id "MSTRG.27412.51"; exon_number "11";
chr10	StringTie	exon	73765451	73765589	1000	+	.	gene_id "MSTRG.27412"; transcript_id "MSTRG.27412.51"; exon_number "12";
chr10	StringTie	exon	73765800	73765915	1000	+	.	gene_id "MSTRG.27412"; transcript_id "MSTRG.27412.51"; exon_number "13";
chr10	StringTie	exon	73766086	73766210	1000	+	.	gene_id "MSTRG.27412"; transcript_id "MSTRG.27412.51"; exon_number "14";
chr10	StringTie	exon	73766350	73766541	1000	+	.	gene_id "MSTRG.27412"; transcript_id "MSTRG.27412.51"; exon_number "15";
chr10	StringTie	exon	73766760	73766853	1000	+	.	gene_id "MSTRG.27412"; transcript_id "MSTRG.27412.51"; exon_number "16";
chr10	StringTie	exon	73767054	73767170	1000	+	.	gene_id "MSTRG.27412"; transcript_id "MSTRG.27412.51"; exon_number "17";
chr10	StringTie	exon	73767837	73768007	1000	+	.	gene_id "MSTRG.27412"; transcript_id "MSTRG.27412.51"; exon_number "18";
chr10	StringTie	exon	73768810	73768906	1000	+	.	gene_id "MSTRG.27412"; transcript_id "MSTRG.27412.51"; exon_number "19";
chr10	StringTie	exon	73769007	73769152	1000	+	.	gene_id "MSTRG.27412"; transcript_id "MSTRG.27412.51"; exon_number "20";
chr10	StringTie	exon	73769347	73769485	1000	+	.	gene_id "MSTRG.27412"; transcript_id "MSTRG.27412.51"; exon_number "21";
chr10	StringTie	exon	73769615	73769733	1000	+	.	gene_id "MSTRG.27412"; transcript_id "MSTRG.27412.51"; exon_number "22";
chr10	StringTie	exon	73769836	73770015	1000	+	.	gene_id "MSTRG.27412"; transcript_id "MSTRG.27412.51"; exon_number "23";
chr10	StringTie	exon	73770280	73770471	1000	+	.	gene_id "MSTRG.27412"; transcript_id "MSTRG.27412.51"; exon_number "24";
chr10	StringTie	exon	73770709	73770798	1000	+	.	gene_id "MSTRG.27412"; transcript_id "MSTRG.27412.51"; exon_number "25";
chr10	StringTie	exon	73770955	73773041	1000	+	.	gene_id "MSTRG.27412"; transcript_id "MSTRG.27412.51"; exon_number "26";
chr10	StringTie	exon	73773194	73773815	1000	+	.	gene_id "MSTRG.27412"; transcript_id "MSTRG.27412.51"; exon_number "27";
chr10	StringTie	exon	73775541	73780460	1000	+	.	gene_id "MSTRG.27412"; transcript_id "MSTRG.27412.51"; exon_number "28";
chr10	StringTie	transcript	73730506	73822298	1000	+	.	gene_id "MSTRG.27412"; transcript_id "MSTRG.27412.52";
chr10	StringTie	exon	73730506	73730873	1000	+	.	gene_id "MSTRG.27412"; transcript_id "MSTRG.27412.52"; exon_number "1";
chr10	StringTie	exon	73744164	73744437	1000	+	.	gene_id "MSTRG.27412"; transcript_id "MSTRG.27412.52"; exon_number "2";
chr10	StringTie	exon	73746805	73747004	1000	+	.	gene_id "MSTRG.27412"; transcript_id "MSTRG.27412.52"; exon_number "3";
chr10	StringTie	exon	73751108	73751243	1000	+	.	gene_id "MSTRG.27412"; transcript_id "MSTRG.27412.52"; exon_number "4";
chr10	StringTie	exon	73759622	73759794	1000	+	.	gene_id "MSTRG.27412"; transcript_id "MSTRG.27412.52"; exon_number "5";
chr10	StringTie	exon	73760018	73760386	1000	+	.	gene_id "MSTRG.27412"; transcript_id "MSTRG.27412.52"; exon_number "6";
chr10	StringTie	exon	73760713	73760849	1000	+	.	gene_id "MSTRG.27412"; transcript_id "MSTRG.27412.52"; exon_number "7";
chr10	StringTie	exon	73763490	73763601	1000	+	.	gene_id "MSTRG.27412"; transcript_id "MSTRG.27412.52"; exon_number "8";
chr10	StringTie	exon	73763856	73763983	1000	+	.	gene_id "MSTRG.27412"; transcript_id "MSTRG.27412.52"; exon_number "9";
chr10	StringTie	exon	73765451	73765589	1000	+	.	gene_id "MSTRG.27412"; transcript_id "MSTRG.27412.52"; exon_number "10";
chr10	StringTie	exon	73765800	73765915	1000	+	.	gene_id "MSTRG.27412"; transcript_id "MSTRG.27412.52"; exon_number "11";
chr10	StringTie	exon	73766086	73766210	1000	+	.	gene_id "MSTRG.27412"; transcript_id "MSTRG.27412.52"; exon_number "12";
chr10	StringTie	exon	73766350	73766541	1000	+	.	gene_id "MSTRG.27412"; transcript_id "MSTRG.27412.52"; exon_number "13";
chr10	StringTie	exon	73766760	73766853	1000	+	.	gene_id "MSTRG.27412"; transcript_id "MSTRG.27412.52"; exon_number "14";
chr10	StringTie	exon	73767054	73767170	1000	+	.	gene_id "MSTRG.27412"; transcript_id "MSTRG.27412.52"; exon_number "15";
chr10	StringTie	exon	73767837	73768007	1000	+	.	gene_id "MSTRG.27412"; transcript_id "MSTRG.27412.52"; exon_number "16";
chr10	StringTie	exon	73768810	73768906	1000	+	.	gene_id "MSTRG.27412"; transcript_id "MSTRG.27412.52"; exon_number "17";
chr10	StringTie	exon	73769007	73769152	1000	+	.	gene_id "MSTRG.27412"; transcript_id "MSTRG.27412.52"; exon_number "18";
chr10	StringTie	exon	73769347	73769485	1000	+	.	gene_id "MSTRG.27412"; transcript_id "MSTRG.27412.52"; exon_number "19";
chr10	StringTie	exon	73769615	73769733	1000	+	.	gene_id "MSTRG.27412"; transcript_id "MSTRG.27412.52"; exon_number "20";
chr10	StringTie	exon	73769836	73770015	1000	+	.	gene_id "MSTRG.27412"; transcript_id "MSTRG.27412.52"; exon_number "21";
chr10	StringTie	exon	73770280	73770471	1000	+	.	gene_id "MSTRG.27412"; transcript_id "MSTRG.27412.52"; exon_number "22";
chr10	StringTie	exon	73770709	73770798	1000	+	.	gene_id "MSTRG.27412"; transcript_id "MSTRG.27412.52"; exon_number "23";
chr10	StringTie	exon	73770955	73773041	1000	+	.	gene_id "MSTRG.27412"; transcript_id "MSTRG.27412.52"; exon_number "24";
chr10	StringTie	exon	73773190	73773815	1000	+	.	gene_id "MSTRG.27412"; transcript_id "MSTRG.27412.52"; exon_number "25";
chr10	StringTie	exon	73775541	73776724	1000	+	.	gene_id "MSTRG.27412"; transcript_id "MSTRG.27412.52"; exon_number "26";
chr10	StringTie	exon	73822213	73822298	1000	+	.	gene_id "MSTRG.27412"; transcript_id "MSTRG.27412.52"; exon_number "27";
chr10	StringTie	transcript	73730506	73780291	1000	+	.	gene_id "MSTRG.27412"; transcript_id "MSTRG.27412.53";
chr10	StringTie	exon	73730506	73731255	1000	+	.	gene_id "MSTRG.27412"; transcript_id "MSTRG.27412.53"; exon_number "1";
chr10	StringTie	exon	73737248	73737330	1000	+	.	gene_id "MSTRG.27412"; transcript_id "MSTRG.27412.53"; exon_number "2";
chr10	StringTie	exon	73744164	73744437	1000	+	.	gene_id "MSTRG.27412"; transcript_id "MSTRG.27412.53"; exon_number "3";
chr10	StringTie	exon	73746805	73747004	1000	+	.	gene_id "MSTRG.27412"; transcript_id "MSTRG.27412.53"; exon_number "4";
chr10	StringTie	exon	73751108	73751243	1000	+	.	gene_id "MSTRG.27412"; transcript_id "MSTRG.27412.53"; exon_number "5";
chr10	StringTie	exon	73759622	73759794	1000	+	.	gene_id "MSTRG.27412"; transcript_id "MSTRG.27412.53"; exon_number "6";
chr10	StringTie	exon	73760018	73760386	1000	+	.	gene_id "MSTRG.27412"; transcript_id "MSTRG.27412.53"; exon_number "7";
chr10	StringTie	exon	73760713	73760849	1000	+	.	gene_id "MSTRG.27412"; transcript_id "MSTRG.27412.53"; exon_number "8";
chr10	StringTie	exon	73763490	73763601	1000	+	.	gene_id "MSTRG.27412"; transcript_id "MSTRG.27412.53"; exon_number "9";
chr10	StringTie	exon	73763856	73763983	1000	+	.	gene_id "MSTRG.27412"; transcript_id "MSTRG.27412.53"; exon_number "10";
chr10	StringTie	exon	73765451	73765589	1000	+	.	gene_id "MSTRG.27412"; transcript_id "MSTRG.27412.53"; exon_number "11";
chr10	StringTie	exon	73765800	73765915	1000	+	.	gene_id "MSTRG.27412"; transcript_id "MSTRG.27412.53"; exon_number "12";
chr10	StringTie	exon	73766086	73766210	1000	+	.	gene_id "MSTRG.27412"; transcript_id "MSTRG.27412.53"; exon_number "13";
chr10	StringTie	exon	73766350	73766541	1000	+	.	gene_id "MSTRG.27412"; transcript_id "MSTRG.27412.53"; exon_number "14";
chr10	StringTie	exon	73766760	73766853	1000	+	.	gene_id "MSTRG.27412"; transcript_id "MSTRG.27412.53"; exon_number "15";
chr10	StringTie	exon	73767054	73767170	1000	+	.	gene_id "MSTRG.27412"; transcript_id "MSTRG.27412.53"; exon_number "16";
chr10	StringTie	exon	73767837	73768007	1000	+	.	gene_id "MSTRG.27412"; transcript_id "MSTRG.27412.53"; exon_number "17";
chr10	StringTie	exon	73768810	73768906	1000	+	.	gene_id "MSTRG.27412"; transcript_id "MSTRG.27412.53"; exon_number "18";
chr10	StringTie	exon	73769007	73769152	1000	+	.	gene_id "MSTRG.27412"; transcript_id "MSTRG.27412.53"; exon_number "19";
chr10	StringTie	exon	73769347	73769485	1000	+	.	gene_id "MSTRG.27412"; transcript_id "MSTRG.27412.53"; exon_number "20";
chr10	StringTie	exon	73769615	73769733	1000	+	.	gene_id "MSTRG.27412"; transcript_id "MSTRG.27412.53"; exon_number "21";
chr10	StringTie	exon	73769836	73770015	1000	+	.	gene_id "MSTRG.27412"; transcript_id "MSTRG.27412.53"; exon_number "22";
chr10	StringTie	exon	73770280	73770471	1000	+	.	gene_id "MSTRG.27412"; transcript_id "MSTRG.27412.53"; exon_number "23";
chr10	StringTie	exon	73770709	73770798	1000	+	.	gene_id "MSTRG.27412"; transcript_id "MSTRG.27412.53"; exon_number "24";
chr10	StringTie	exon	73770955	73773041	1000	+	.	gene_id "MSTRG.27412"; transcript_id "MSTRG.27412.53"; exon_number "25";
chr10	StringTie	exon	73773190	73773815	1000	+	.	gene_id "MSTRG.27412"; transcript_id "MSTRG.27412.53"; exon_number "26";
chr10	StringTie	exon	73775541	73776158	1000	+	.	gene_id "MSTRG.27412"; transcript_id "MSTRG.27412.53"; exon_number "27";
chr10	StringTie	exon	73778828	73780291	1000	+	.	gene_id "MSTRG.27412"; transcript_id "MSTRG.27412.53"; exon_number "28";
chr10	StringTie	transcript	73730506	73780348	1000	+	.	gene_id "MSTRG.27412"; transcript_id "MSTRG.27412.54";
chr10	StringTie	exon	73730506	73733717	1000	+	.	gene_id "MSTRG.27412"; transcript_id "MSTRG.27412.54"; exon_number "1";
chr10	StringTie	exon	73737248	73737330	1000	+	.	gene_id "MSTRG.27412"; transcript_id "MSTRG.27412.54"; exon_number "2";
chr10	StringTie	exon	73744164	73744437	1000	+	.	gene_id "MSTRG.27412"; transcript_id "MSTRG.27412.54"; exon_number "3";
chr10	StringTie	exon	73746630	73746716	1000	+	.	gene_id "MSTRG.27412"; transcript_id "MSTRG.27412.54"; exon_number "4";
chr10	StringTie	exon	73746805	73747004	1000	+	.	gene_id "MSTRG.27412"; transcript_id "MSTRG.27412.54"; exon_number "5";
chr10	StringTie	exon	73751108	73751243	1000	+	.	gene_id "MSTRG.27412"; transcript_id "MSTRG.27412.54"; exon_number "6";
chr10	StringTie	exon	73759622	73759794	1000	+	.	gene_id "MSTRG.27412"; transcript_id "MSTRG.27412.54"; exon_number "7";
chr10	StringTie	exon	73760018	73760386	1000	+	.	gene_id "MSTRG.27412"; transcript_id "MSTRG.27412.54"; exon_number "8";
chr10	StringTie	exon	73760713	73760849	1000	+	.	gene_id "MSTRG.27412"; transcript_id "MSTRG.27412.54"; exon_number "9";
chr10	StringTie	exon	73763490	73763601	1000	+	.	gene_id "MSTRG.27412"; transcript_id "MSTRG.27412.54"; exon_number "10";
chr10	StringTie	exon	73763856	73763983	1000	+	.	gene_id "MSTRG.27412"; transcript_id "MSTRG.27412.54"; exon_number "11";
chr10	StringTie	exon	73765451	73765589	1000	+	.	gene_id "MSTRG.27412"; transcript_id "MSTRG.27412.54"; exon_number "12";
chr10	StringTie	exon	73765800	73765915	1000	+	.	gene_id "MSTRG.27412"; transcript_id "MSTRG.27412.54"; exon_number "13";
chr10	StringTie	exon	73766086	73766210	1000	+	.	gene_id "MSTRG.27412"; transcript_id "MSTRG.27412.54"; exon_number "14";
chr10	StringTie	exon	73766350	73766541	1000	+	.	gene_id "MSTRG.27412"; transcript_id "MSTRG.27412.54"; exon_number "15";
chr10	StringTie	exon	73766760	73766853	1000	+	.	gene_id "MSTRG.27412"; transcript_id "MSTRG.27412.54"; exon_number "16";
chr10	StringTie	exon	73767054	73767170	1000	+	.	gene_id "MSTRG.27412"; transcript_id "MSTRG.27412.54"; exon_number "17";
chr10	StringTie	exon	73767837	73768007	1000	+	.	gene_id "MSTRG.27412"; transcript_id "MSTRG.27412.54"; exon_number "18";
chr10	StringTie	exon	73768810	73768906	1000	+	.	gene_id "MSTRG.27412"; transcript_id "MSTRG.27412.54"; exon_number "19";
chr10	StringTie	exon	73769007	73769152	1000	+	.	gene_id "MSTRG.27412"; transcript_id "MSTRG.27412.54"; exon_number "20";
chr10	StringTie	exon	73769347	73769485	1000	+	.	gene_id "MSTRG.27412"; transcript_id "MSTRG.27412.54"; exon_number "21";
chr10	StringTie	exon	73769615	73769733	1000	+	.	gene_id "MSTRG.27412"; transcript_id "MSTRG.27412.54"; exon_number "22";
chr10	StringTie	exon	73769836	73770015	1000	+	.	gene_id "MSTRG.27412"; transcript_id "MSTRG.27412.54"; exon_number "23";
chr10	StringTie	exon	73770280	73770471	1000	+	.	gene_id "MSTRG.27412"; transcript_id "MSTRG.27412.54"; exon_number "24";
chr10	StringTie	exon	73770709	73770798	1000	+	.	gene_id "MSTRG.27412"; transcript_id "MSTRG.27412.54"; exon_number "25";
chr10	StringTie	exon	73770955	73773041	1000	+	.	gene_id "MSTRG.27412"; transcript_id "MSTRG.27412.54"; exon_number "26";
chr10	StringTie	exon	73773190	73773815	1000	+	.	gene_id "MSTRG.27412"; transcript_id "MSTRG.27412.54"; exon_number "27";
chr10	StringTie	exon	73775541	73780348	1000	+	.	gene_id "MSTRG.27412"; transcript_id "MSTRG.27412.54"; exon_number "28";
chr10	StringTie	transcript	73730507	73801799	1000	+	.	gene_id "MSTRG.27412"; transcript_id "MSTRG.27412.55";
chr10	StringTie	exon	73730507	73733717	1000	+	.	gene_id "MSTRG.27412"; transcript_id "MSTRG.27412.55"; exon_number "1";
chr10	StringTie	exon	73737248	73737330	1000	+	.	gene_id "MSTRG.27412"; transcript_id "MSTRG.27412.55"; exon_number "2";
chr10	StringTie	exon	73744164	73744437	1000	+	.	gene_id "MSTRG.27412"; transcript_id "MSTRG.27412.55"; exon_number "3";
chr10	StringTie	exon	73746805	73747004	1000	+	.	gene_id "MSTRG.27412"; transcript_id "MSTRG.27412.55"; exon_number "4";
chr10	StringTie	exon	73751108	73751243	1000	+	.	gene_id "MSTRG.27412"; transcript_id "MSTRG.27412.55"; exon_number "5";
chr10	StringTie	exon	73759622	73759794	1000	+	.	gene_id "MSTRG.27412"; transcript_id "MSTRG.27412.55"; exon_number "6";
chr10	StringTie	exon	73760018	73760386	1000	+	.	gene_id "MSTRG.27412"; transcript_id "MSTRG.27412.55"; exon_number "7";
chr10	StringTie	exon	73760713	73760849	1000	+	.	gene_id "MSTRG.27412"; transcript_id "MSTRG.27412.55"; exon_number "8";
chr10	StringTie	exon	73763490	73763601	1000	+	.	gene_id "MSTRG.27412"; transcript_id "MSTRG.27412.55"; exon_number "9";
chr10	StringTie	exon	73763856	73763983	1000	+	.	gene_id "MSTRG.27412"; transcript_id "MSTRG.27412.55"; exon_number "10";
chr10	StringTie	exon	73765451	73765589	1000	+	.	gene_id "MSTRG.27412"; transcript_id "MSTRG.27412.55"; exon_number "11";
chr10	StringTie	exon	73765800	73765915	1000	+	.	gene_id "MSTRG.27412"; transcript_id "MSTRG.27412.55"; exon_number "12";
chr10	StringTie	exon	73766086	73766210	1000	+	.	gene_id "MSTRG.27412"; transcript_id "MSTRG.27412.55"; exon_number "13";
chr10	StringTie	exon	73766350	73766541	1000	+	.	gene_id "MSTRG.27412"; transcript_id "MSTRG.27412.55"; exon_number "14";
chr10	StringTie	exon	73766760	73766853	1000	+	.	gene_id "MSTRG.27412"; transcript_id "MSTRG.27412.55"; exon_number "15";
chr10	StringTie	exon	73767054	73767170	1000	+	.	gene_id "MSTRG.27412"; transcript_id "MSTRG.27412.55"; exon_number "16";
chr10	StringTie	exon	73767837	73768007	1000	+	.	gene_id "MSTRG.27412"; transcript_id "MSTRG.27412.55"; exon_number "17";
chr10	StringTie	exon	73768810	73768906	1000	+	.	gene_id "MSTRG.27412"; transcript_id "MSTRG.27412.55"; exon_number "18";
chr10	StringTie	exon	73769007	73769152	1000	+	.	gene_id "MSTRG.27412"; transcript_id "MSTRG.27412.55"; exon_number "19";
chr10	StringTie	exon	73769347	73769485	1000	+	.	gene_id "MSTRG.27412"; transcript_id "MSTRG.27412.55"; exon_number "20";
chr10	StringTie	exon	73769615	73769733	1000	+	.	gene_id "MSTRG.27412"; transcript_id "MSTRG.27412.55"; exon_number "21";
chr10	StringTie	exon	73769836	73770015	1000	+	.	gene_id "MSTRG.27412"; transcript_id "MSTRG.27412.55"; exon_number "22";
chr10	StringTie	exon	73770280	73770798	1000	+	.	gene_id "MSTRG.27412"; transcript_id "MSTRG.27412.55"; exon_number "23";
chr10	StringTie	exon	73770955	73773041	1000	+	.	gene_id "MSTRG.27412"; transcript_id "MSTRG.27412.55"; exon_number "24";
chr10	StringTie	exon	73773190	73773815	1000	+	.	gene_id "MSTRG.27412"; transcript_id "MSTRG.27412.55"; exon_number "25";
chr10	StringTie	exon	73775419	73782199	1000	+	.	gene_id "MSTRG.27412"; transcript_id "MSTRG.27412.55"; exon_number "26";
chr10	StringTie	exon	73782323	73782441	1000	+	.	gene_id "MSTRG.27412"; transcript_id "MSTRG.27412.55"; exon_number "27";
chr10	StringTie	exon	73788670	73788823	1000	+	.	gene_id "MSTRG.27412"; transcript_id "MSTRG.27412.55"; exon_number "28";
chr10	StringTie	exon	73789096	73789190	1000	+	.	gene_id "MSTRG.27412"; transcript_id "MSTRG.27412.55"; exon_number "29";
chr10	StringTie	exon	73789367	73789539	1000	+	.	gene_id "MSTRG.27412"; transcript_id "MSTRG.27412.55"; exon_number "30";
chr10	StringTie	exon	73789717	73790037	1000	+	.	gene_id "MSTRG.27412"; transcript_id "MSTRG.27412.55"; exon_number "31";
chr10	StringTie	exon	73790172	73790292	1000	+	.	gene_id "MSTRG.27412"; transcript_id "MSTRG.27412.55"; exon_number "32";
chr10	StringTie	exon	73790975	73791176	1000	+	.	gene_id "MSTRG.27412"; transcript_id "MSTRG.27412.55"; exon_number "33";
chr10	StringTie	exon	73791324	73791499	1000	+	.	gene_id "MSTRG.27412"; transcript_id "MSTRG.27412.55"; exon_number "34";
chr10	StringTie	exon	73791859	73792852	1000	+	.	gene_id "MSTRG.27412"; transcript_id "MSTRG.27412.55"; exon_number "35";
chr10	StringTie	exon	73793588	73793719	1000	+	.	gene_id "MSTRG.27412"; transcript_id "MSTRG.27412.55"; exon_number "36";
chr10	StringTie	exon	73793865	73794044	1000	+	.	gene_id "MSTRG.27412"; transcript_id "MSTRG.27412.55"; exon_number "37";
chr10	StringTie	exon	73794147	73794330	1000	+	.	gene_id "MSTRG.27412"; transcript_id "MSTRG.27412.55"; exon_number "38";
chr10	StringTie	exon	73794556	73794639	1000	+	.	gene_id "MSTRG.27412"; transcript_id "MSTRG.27412.55"; exon_number "39";
chr10	StringTie	exon	73795539	73795663	1000	+	.	gene_id "MSTRG.27412"; transcript_id "MSTRG.27412.55"; exon_number "40";
chr10	StringTie	exon	73796321	73796403	1000	+	.	gene_id "MSTRG.27412"; transcript_id "MSTRG.27412.55"; exon_number "41";
chr10	StringTie	exon	73796774	73797014	1000	+	.	gene_id "MSTRG.27412"; transcript_id "MSTRG.27412.55"; exon_number "42";
chr10	StringTie	exon	73797113	73797271	1000	+	.	gene_id "MSTRG.27412"; transcript_id "MSTRG.27412.55"; exon_number "43";
chr10	StringTie	exon	73797377	73797605	1000	+	.	gene_id "MSTRG.27412"; transcript_id "MSTRG.27412.55"; exon_number "44";
chr10	StringTie	exon	73797781	73798070	1000	+	.	gene_id "MSTRG.27412"; transcript_id "MSTRG.27412.55"; exon_number "45";
chr10	StringTie	exon	73798230	73798453	1000	+	.	gene_id "MSTRG.27412"; transcript_id "MSTRG.27412.55"; exon_number "46";
chr10	StringTie	exon	73799002	73799490	1000	+	.	gene_id "MSTRG.27412"; transcript_id "MSTRG.27412.55"; exon_number "47";
chr10	StringTie	exon	73800011	73800170	1000	+	.	gene_id "MSTRG.27412"; transcript_id "MSTRG.27412.55"; exon_number "48";
chr10	StringTie	exon	73800296	73800472	1000	+	.	gene_id "MSTRG.27412"; transcript_id "MSTRG.27412.55"; exon_number "49";
chr10	StringTie	exon	73800640	73800759	1000	+	.	gene_id "MSTRG.27412"; transcript_id "MSTRG.27412.55"; exon_number "50";
chr10	StringTie	exon	73801017	73801195	1000	+	.	gene_id "MSTRG.27412"; transcript_id "MSTRG.27412.55"; exon_number "51";
chr10	StringTie	exon	73801316	73801799	1000	+	.	gene_id "MSTRG.27412"; transcript_id "MSTRG.27412.55"; exon_number "52";
chr10	StringTie	transcript	73730514	73780251	1000	+	.	gene_id "MSTRG.27412"; transcript_id "MSTRG.27412.56";
chr10	StringTie	exon	73730514	73730873	1000	+	.	gene_id "MSTRG.27412"; transcript_id "MSTRG.27412.56"; exon_number "1";
chr10	StringTie	exon	73737248	73737330	1000	+	.	gene_id "MSTRG.27412"; transcript_id "MSTRG.27412.56"; exon_number "2";
chr10	StringTie	exon	73744164	73744437	1000	+	.	gene_id "MSTRG.27412"; transcript_id "MSTRG.27412.56"; exon_number "3";
chr10	StringTie	exon	73746805	73747004	1000	+	.	gene_id "MSTRG.27412"; transcript_id "MSTRG.27412.56"; exon_number "4";
chr10	StringTie	exon	73751108	73751243	1000	+	.	gene_id "MSTRG.27412"; transcript_id "MSTRG.27412.56"; exon_number "5";
chr10	StringTie	exon	73759622	73759794	1000	+	.	gene_id "MSTRG.27412"; transcript_id "MSTRG.27412.56"; exon_number "6";
chr10	StringTie	exon	73760018	73760386	1000	+	.	gene_id "MSTRG.27412"; transcript_id "MSTRG.27412.56"; exon_number "7";
chr10	StringTie	exon	73760713	73760849	1000	+	.	gene_id "MSTRG.27412"; transcript_id "MSTRG.27412.56"; exon_number "8";
chr10	StringTie	exon	73763490	73763601	1000	+	.	gene_id "MSTRG.27412"; transcript_id "MSTRG.27412.56"; exon_number "9";
chr10	StringTie	exon	73763856	73763983	1000	+	.	gene_id "MSTRG.27412"; transcript_id "MSTRG.27412.56"; exon_number "10";
chr10	StringTie	exon	73765451	73765589	1000	+	.	gene_id "MSTRG.27412"; transcript_id "MSTRG.27412.56"; exon_number "11";
chr10	StringTie	exon	73765800	73765915	1000	+	.	gene_id "MSTRG.27412"; transcript_id "MSTRG.27412.56"; exon_number "12";
chr10	StringTie	exon	73766086	73766210	1000	+	.	gene_id "MSTRG.27412"; transcript_id "MSTRG.27412.56"; exon_number "13";
chr10	StringTie	exon	73766350	73766541	1000	+	.	gene_id "MSTRG.27412"; transcript_id "MSTRG.27412.56"; exon_number "14";
chr10	StringTie	exon	73766760	73766853	1000	+	.	gene_id "MSTRG.27412"; transcript_id "MSTRG.27412.56"; exon_number "15";
chr10	StringTie	exon	73767054	73767170	1000	+	.	gene_id "MSTRG.27412"; transcript_id "MSTRG.27412.56"; exon_number "16";
chr10	StringTie	exon	73767837	73768007	1000	+	.	gene_id "MSTRG.27412"; transcript_id "MSTRG.27412.56"; exon_number "17";
chr10	StringTie	exon	73768810	73768906	1000	+	.	gene_id "MSTRG.27412"; transcript_id "MSTRG.27412.56"; exon_number "18";
chr10	StringTie	exon	73769007	73769152	1000	+	.	gene_id "MSTRG.27412"; transcript_id "MSTRG.27412.56"; exon_number "19";
chr10	StringTie	exon	73769347	73769485	1000	+	.	gene_id "MSTRG.27412"; transcript_id "MSTRG.27412.56"; exon_number "20";
chr10	StringTie	exon	73769615	73769733	1000	+	.	gene_id "MSTRG.27412"; transcript_id "MSTRG.27412.56"; exon_number "21";
chr10	StringTie	exon	73769836	73770015	1000	+	.	gene_id "MSTRG.27412"; transcript_id "MSTRG.27412.56"; exon_number "22";
chr10	StringTie	exon	73770280	73770471	1000	+	.	gene_id "MSTRG.27412"; transcript_id "MSTRG.27412.56"; exon_number "23";
chr10	StringTie	exon	73770709	73770798	1000	+	.	gene_id "MSTRG.27412"; transcript_id "MSTRG.27412.56"; exon_number "24";
chr10	StringTie	exon	73770955	73773041	1000	+	.	gene_id "MSTRG.27412"; transcript_id "MSTRG.27412.56"; exon_number "25";
chr10	StringTie	exon	73773190	73773815	1000	+	.	gene_id "MSTRG.27412"; transcript_id "MSTRG.27412.56"; exon_number "26";
chr10	StringTie	exon	73778828	73780251	1000	+	.	gene_id "MSTRG.27412"; transcript_id "MSTRG.27412.56"; exon_number "27";
chr10	StringTie	transcript	73730515	73780254	1000	+	.	gene_id "MSTRG.27412"; transcript_id "MSTRG.27412.57";
chr10	StringTie	exon	73730515	73730873	1000	+	.	gene_id "MSTRG.27412"; transcript_id "MSTRG.27412.57"; exon_number "1";
chr10	StringTie	exon	73735563	73735786	1000	+	.	gene_id "MSTRG.27412"; transcript_id "MSTRG.27412.57"; exon_number "2";
chr10	StringTie	exon	73737248	73737330	1000	+	.	gene_id "MSTRG.27412"; transcript_id "MSTRG.27412.57"; exon_number "3";
chr10	StringTie	exon	73744164	73744437	1000	+	.	gene_id "MSTRG.27412"; transcript_id "MSTRG.27412.57"; exon_number "4";
chr10	StringTie	exon	73746805	73747004	1000	+	.	gene_id "MSTRG.27412"; transcript_id "MSTRG.27412.57"; exon_number "5";
chr10	StringTie	exon	73751108	73751243	1000	+	.	gene_id "MSTRG.27412"; transcript_id "MSTRG.27412.57"; exon_number "6";
chr10	StringTie	exon	73759622	73759794	1000	+	.	gene_id "MSTRG.27412"; transcript_id "MSTRG.27412.57"; exon_number "7";
chr10	StringTie	exon	73760018	73760386	1000	+	.	gene_id "MSTRG.27412"; transcript_id "MSTRG.27412.57"; exon_number "8";
chr10	StringTie	exon	73760713	73760849	1000	+	.	gene_id "MSTRG.27412"; transcript_id "MSTRG.27412.57"; exon_number "9";
chr10	StringTie	exon	73763490	73763601	1000	+	.	gene_id "MSTRG.27412"; transcript_id "MSTRG.27412.57"; exon_number "10";
chr10	StringTie	exon	73763856	73763983	1000	+	.	gene_id "MSTRG.27412"; transcript_id "MSTRG.27412.57"; exon_number "11";
chr10	StringTie	exon	73765451	73765589	1000	+	.	gene_id "MSTRG.27412"; transcript_id "MSTRG.27412.57"; exon_number "12";
chr10	StringTie	exon	73765800	73765915	1000	+	.	gene_id "MSTRG.27412"; transcript_id "MSTRG.27412.57"; exon_number "13";
chr10	StringTie	exon	73766086	73766210	1000	+	.	gene_id "MSTRG.27412"; transcript_id "MSTRG.27412.57"; exon_number "14";
chr10	StringTie	exon	73766350	73766541	1000	+	.	gene_id "MSTRG.27412"; transcript_id "MSTRG.27412.57"; exon_number "15";
chr10	StringTie	exon	73766760	73766853	1000	+	.	gene_id "MSTRG.27412"; transcript_id "MSTRG.27412.57"; exon_number "16";
chr10	StringTie	exon	73767054	73767170	1000	+	.	gene_id "MSTRG.27412"; transcript_id "MSTRG.27412.57"; exon_number "17";
chr10	StringTie	exon	73767837	73768007	1000	+	.	gene_id "MSTRG.27412"; transcript_id "MSTRG.27412.57"; exon_number "18";
chr10	StringTie	exon	73768810	73768906	1000	+	.	gene_id "MSTRG.27412"; transcript_id "MSTRG.27412.57"; exon_number "19";
chr10	StringTie	exon	73769007	73769152	1000	+	.	gene_id "MSTRG.27412"; transcript_id "MSTRG.27412.57"; exon_number "20";
chr10	StringTie	exon	73769347	73769485	1000	+	.	gene_id "MSTRG.27412"; transcript_id "MSTRG.27412.57"; exon_number "21";
chr10	StringTie	exon	73769615	73769733	1000	+	.	gene_id "MSTRG.27412"; transcript_id "MSTRG.27412.57"; exon_number "22";
chr10	StringTie	exon	73769836	73770015	1000	+	.	gene_id "MSTRG.27412"; transcript_id "MSTRG.27412.57"; exon_number "23";
chr10	StringTie	exon	73770280	73770471	1000	+	.	gene_id "MSTRG.27412"; transcript_id "MSTRG.27412.57"; exon_number "24";
chr10	StringTie	exon	73770709	73770798	1000	+	.	gene_id "MSTRG.27412"; transcript_id "MSTRG.27412.57"; exon_number "25";
chr10	StringTie	exon	73770955	73773041	1000	+	.	gene_id "MSTRG.27412"; transcript_id "MSTRG.27412.57"; exon_number "26";
chr10	StringTie	exon	73773190	73773815	1000	+	.	gene_id "MSTRG.27412"; transcript_id "MSTRG.27412.57"; exon_number "27";
chr10	StringTie	exon	73775541	73780254	1000	+	.	gene_id "MSTRG.27412"; transcript_id "MSTRG.27412.57"; exon_number "28";
chr10	StringTie	transcript	73730520	73780378	1000	+	.	gene_id "MSTRG.27412"; transcript_id "MSTRG.27412.58";
chr10	StringTie	exon	73730520	73733717	1000	+	.	gene_id "MSTRG.27412"; transcript_id "MSTRG.27412.58"; exon_number "1";
chr10	StringTie	exon	73737248	73737330	1000	+	.	gene_id "MSTRG.27412"; transcript_id "MSTRG.27412.58"; exon_number "2";
chr10	StringTie	exon	73744164	73744437	1000	+	.	gene_id "MSTRG.27412"; transcript_id "MSTRG.27412.58"; exon_number "3";
chr10	StringTie	exon	73746630	73746716	1000	+	.	gene_id "MSTRG.27412"; transcript_id "MSTRG.27412.58"; exon_number "4";
chr10	StringTie	exon	73746805	73747004	1000	+	.	gene_id "MSTRG.27412"; transcript_id "MSTRG.27412.58"; exon_number "5";
chr10	StringTie	exon	73751108	73751243	1000	+	.	gene_id "MSTRG.27412"; transcript_id "MSTRG.27412.58"; exon_number "6";
chr10	StringTie	exon	73759622	73759794	1000	+	.	gene_id "MSTRG.27412"; transcript_id "MSTRG.27412.58"; exon_number "7";
chr10	StringTie	exon	73760018	73760386	1000	+	.	gene_id "MSTRG.27412"; transcript_id "MSTRG.27412.58"; exon_number "8";
chr10	StringTie	exon	73760713	73760849	1000	+	.	gene_id "MSTRG.27412"; transcript_id "MSTRG.27412.58"; exon_number "9";
chr10	StringTie	exon	73762098	73762166	1000	+	.	gene_id "MSTRG.27412"; transcript_id "MSTRG.27412.58"; exon_number "10";
chr10	StringTie	exon	73763490	73763601	1000	+	.	gene_id "MSTRG.27412"; transcript_id "MSTRG.27412.58"; exon_number "11";
chr10	StringTie	exon	73763856	73763983	1000	+	.	gene_id "MSTRG.27412"; transcript_id "MSTRG.27412.58"; exon_number "12";
chr10	StringTie	exon	73765451	73765589	1000	+	.	gene_id "MSTRG.27412"; transcript_id "MSTRG.27412.58"; exon_number "13";
chr10	StringTie	exon	73765800	73765915	1000	+	.	gene_id "MSTRG.27412"; transcript_id "MSTRG.27412.58"; exon_number "14";
chr10	StringTie	exon	73766086	73766210	1000	+	.	gene_id "MSTRG.27412"; transcript_id "MSTRG.27412.58"; exon_number "15";
chr10	StringTie	exon	73766350	73766541	1000	+	.	gene_id "MSTRG.27412"; transcript_id "MSTRG.27412.58"; exon_number "16";
chr10	StringTie	exon	73766760	73766853	1000	+	.	gene_id "MSTRG.27412"; transcript_id "MSTRG.27412.58"; exon_number "17";
chr10	StringTie	exon	73767054	73767170	1000	+	.	gene_id "MSTRG.27412"; transcript_id "MSTRG.27412.58"; exon_number "18";
chr10	StringTie	exon	73767837	73768007	1000	+	.	gene_id "MSTRG.27412"; transcript_id "MSTRG.27412.58"; exon_number "19";
chr10	StringTie	exon	73768810	73768906	1000	+	.	gene_id "MSTRG.27412"; transcript_id "MSTRG.27412.58"; exon_number "20";
chr10	StringTie	exon	73769007	73769152	1000	+	.	gene_id "MSTRG.27412"; transcript_id "MSTRG.27412.58"; exon_number "21";
chr10	StringTie	exon	73769347	73769485	1000	+	.	gene_id "MSTRG.27412"; transcript_id "MSTRG.27412.58"; exon_number "22";
chr10	StringTie	exon	73769615	73769733	1000	+	.	gene_id "MSTRG.27412"; transcript_id "MSTRG.27412.58"; exon_number "23";
chr10	StringTie	exon	73769836	73770015	1000	+	.	gene_id "MSTRG.27412"; transcript_id "MSTRG.27412.58"; exon_number "24";
chr10	StringTie	exon	73770280	73770471	1000	+	.	gene_id "MSTRG.27412"; transcript_id "MSTRG.27412.58"; exon_number "25";
chr10	StringTie	exon	73770709	73770798	1000	+	.	gene_id "MSTRG.27412"; transcript_id "MSTRG.27412.58"; exon_number "26";
chr10	StringTie	exon	73770955	73773041	1000	+	.	gene_id "MSTRG.27412"; transcript_id "MSTRG.27412.58"; exon_number "27";
chr10	StringTie	exon	73773190	73773815	1000	+	.	gene_id "MSTRG.27412"; transcript_id "MSTRG.27412.58"; exon_number "28";
chr10	StringTie	exon	73775541	73780378	1000	+	.	gene_id "MSTRG.27412"; transcript_id "MSTRG.27412.58"; exon_number "29";
chr10	StringTie	transcript	73730520	73780490	1000	+	.	gene_id "MSTRG.27412"; transcript_id "MSTRG.27412.59";
chr10	StringTie	exon	73730520	73731255	1000	+	.	gene_id "MSTRG.27412"; transcript_id "MSTRG.27412.59"; exon_number "1";
chr10	StringTie	exon	73744164	73744437	1000	+	.	gene_id "MSTRG.27412"; transcript_id "MSTRG.27412.59"; exon_number "2";
chr10	StringTie	exon	73746805	73747004	1000	+	.	gene_id "MSTRG.27412"; transcript_id "MSTRG.27412.59"; exon_number "3";
chr10	StringTie	exon	73751108	73751243	1000	+	.	gene_id "MSTRG.27412"; transcript_id "MSTRG.27412.59"; exon_number "4";
chr10	StringTie	exon	73759622	73759794	1000	+	.	gene_id "MSTRG.27412"; transcript_id "MSTRG.27412.59"; exon_number "5";
chr10	StringTie	exon	73760018	73760386	1000	+	.	gene_id "MSTRG.27412"; transcript_id "MSTRG.27412.59"; exon_number "6";
chr10	StringTie	exon	73760713	73760849	1000	+	.	gene_id "MSTRG.27412"; transcript_id "MSTRG.27412.59"; exon_number "7";
chr10	StringTie	exon	73762098	73762166	1000	+	.	gene_id "MSTRG.27412"; transcript_id "MSTRG.27412.59"; exon_number "8";
chr10	StringTie	exon	73763490	73763601	1000	+	.	gene_id "MSTRG.27412"; transcript_id "MSTRG.27412.59"; exon_number "9";
chr10	StringTie	exon	73763856	73763983	1000	+	.	gene_id "MSTRG.27412"; transcript_id "MSTRG.27412.59"; exon_number "10";
chr10	StringTie	exon	73765451	73765589	1000	+	.	gene_id "MSTRG.27412"; transcript_id "MSTRG.27412.59"; exon_number "11";
chr10	StringTie	exon	73765800	73765915	1000	+	.	gene_id "MSTRG.27412"; transcript_id "MSTRG.27412.59"; exon_number "12";
chr10	StringTie	exon	73766086	73766210	1000	+	.	gene_id "MSTRG.27412"; transcript_id "MSTRG.27412.59"; exon_number "13";
chr10	StringTie	exon	73766350	73766541	1000	+	.	gene_id "MSTRG.27412"; transcript_id "MSTRG.27412.59"; exon_number "14";
chr10	StringTie	exon	73766760	73766853	1000	+	.	gene_id "MSTRG.27412"; transcript_id "MSTRG.27412.59"; exon_number "15";
chr10	StringTie	exon	73767054	73767170	1000	+	.	gene_id "MSTRG.27412"; transcript_id "MSTRG.27412.59"; exon_number "16";
chr10	StringTie	exon	73767837	73768007	1000	+	.	gene_id "MSTRG.27412"; transcript_id "MSTRG.27412.59"; exon_number "17";
chr10	StringTie	exon	73768810	73768906	1000	+	.	gene_id "MSTRG.27412"; transcript_id "MSTRG.27412.59"; exon_number "18";
chr10	StringTie	exon	73769007	73769152	1000	+	.	gene_id "MSTRG.27412"; transcript_id "MSTRG.27412.59"; exon_number "19";
chr10	StringTie	exon	73769347	73769485	1000	+	.	gene_id "MSTRG.27412"; transcript_id "MSTRG.27412.59"; exon_number "20";
chr10	StringTie	exon	73769615	73769733	1000	+	.	gene_id "MSTRG.27412"; transcript_id "MSTRG.27412.59"; exon_number "21";
chr10	StringTie	exon	73769836	73770015	1000	+	.	gene_id "MSTRG.27412"; transcript_id "MSTRG.27412.59"; exon_number "22";
chr10	StringTie	exon	73770280	73770471	1000	+	.	gene_id "MSTRG.27412"; transcript_id "MSTRG.27412.59"; exon_number "23";
chr10	StringTie	exon	73770709	73770798	1000	+	.	gene_id "MSTRG.27412"; transcript_id "MSTRG.27412.59"; exon_number "24";
chr10	StringTie	exon	73770955	73773041	1000	+	.	gene_id "MSTRG.27412"; transcript_id "MSTRG.27412.59"; exon_number "25";
chr10	StringTie	exon	73773190	73773815	1000	+	.	gene_id "MSTRG.27412"; transcript_id "MSTRG.27412.59"; exon_number "26";
chr10	StringTie	exon	73775541	73780490	1000	+	.	gene_id "MSTRG.27412"; transcript_id "MSTRG.27412.59"; exon_number "27";
chr10	StringTie	transcript	73730461	73823575	1000	+	.	gene_id "MSTRG.27412"; transcript_id "MSTRG.27412.6";
chr10	StringTie	exon	73730461	73730873	1000	+	.	gene_id "MSTRG.27412"; transcript_id "MSTRG.27412.6"; exon_number "1";
chr10	StringTie	exon	73744164	73744437	1000	+	.	gene_id "MSTRG.27412"; transcript_id "MSTRG.27412.6"; exon_number "2";
chr10	StringTie	exon	73746630	73746716	1000	+	.	gene_id "MSTRG.27412"; transcript_id "MSTRG.27412.6"; exon_number "3";
chr10	StringTie	exon	73746805	73747004	1000	+	.	gene_id "MSTRG.27412"; transcript_id "MSTRG.27412.6"; exon_number "4";
chr10	StringTie	exon	73751108	73751243	1000	+	.	gene_id "MSTRG.27412"; transcript_id "MSTRG.27412.6"; exon_number "5";
chr10	StringTie	exon	73759622	73759794	1000	+	.	gene_id "MSTRG.27412"; transcript_id "MSTRG.27412.6"; exon_number "6";
chr10	StringTie	exon	73760018	73760386	1000	+	.	gene_id "MSTRG.27412"; transcript_id "MSTRG.27412.6"; exon_number "7";
chr10	StringTie	exon	73760713	73760849	1000	+	.	gene_id "MSTRG.27412"; transcript_id "MSTRG.27412.6"; exon_number "8";
chr10	StringTie	exon	73762098	73762166	1000	+	.	gene_id "MSTRG.27412"; transcript_id "MSTRG.27412.6"; exon_number "9";
chr10	StringTie	exon	73763490	73763601	1000	+	.	gene_id "MSTRG.27412"; transcript_id "MSTRG.27412.6"; exon_number "10";
chr10	StringTie	exon	73763856	73763983	1000	+	.	gene_id "MSTRG.27412"; transcript_id "MSTRG.27412.6"; exon_number "11";
chr10	StringTie	exon	73765451	73765589	1000	+	.	gene_id "MSTRG.27412"; transcript_id "MSTRG.27412.6"; exon_number "12";
chr10	StringTie	exon	73765800	73765915	1000	+	.	gene_id "MSTRG.27412"; transcript_id "MSTRG.27412.6"; exon_number "13";
chr10	StringTie	exon	73766086	73766210	1000	+	.	gene_id "MSTRG.27412"; transcript_id "MSTRG.27412.6"; exon_number "14";
chr10	StringTie	exon	73766350	73766541	1000	+	.	gene_id "MSTRG.27412"; transcript_id "MSTRG.27412.6"; exon_number "15";
chr10	StringTie	exon	73766760	73766853	1000	+	.	gene_id "MSTRG.27412"; transcript_id "MSTRG.27412.6"; exon_number "16";
chr10	StringTie	exon	73767054	73767170	1000	+	.	gene_id "MSTRG.27412"; transcript_id "MSTRG.27412.6"; exon_number "17";
chr10	StringTie	exon	73767837	73768007	1000	+	.	gene_id "MSTRG.27412"; transcript_id "MSTRG.27412.6"; exon_number "18";
chr10	StringTie	exon	73768810	73768906	1000	+	.	gene_id "MSTRG.27412"; transcript_id "MSTRG.27412.6"; exon_number "19";
chr10	StringTie	exon	73769007	73769152	1000	+	.	gene_id "MSTRG.27412"; transcript_id "MSTRG.27412.6"; exon_number "20";
chr10	StringTie	exon	73769347	73769485	1000	+	.	gene_id "MSTRG.27412"; transcript_id "MSTRG.27412.6"; exon_number "21";
chr10	StringTie	exon	73769615	73769733	1000	+	.	gene_id "MSTRG.27412"; transcript_id "MSTRG.27412.6"; exon_number "22";
chr10	StringTie	exon	73769836	73770015	1000	+	.	gene_id "MSTRG.27412"; transcript_id "MSTRG.27412.6"; exon_number "23";
chr10	StringTie	exon	73770280	73770471	1000	+	.	gene_id "MSTRG.27412"; transcript_id "MSTRG.27412.6"; exon_number "24";
chr10	StringTie	exon	73770709	73770798	1000	+	.	gene_id "MSTRG.27412"; transcript_id "MSTRG.27412.6"; exon_number "25";
chr10	StringTie	exon	73770955	73773041	1000	+	.	gene_id "MSTRG.27412"; transcript_id "MSTRG.27412.6"; exon_number "26";
chr10	StringTie	exon	73773194	73773815	1000	+	.	gene_id "MSTRG.27412"; transcript_id "MSTRG.27412.6"; exon_number "27";
chr10	StringTie	exon	73775419	73776724	1000	+	.	gene_id "MSTRG.27412"; transcript_id "MSTRG.27412.6"; exon_number "28";
chr10	StringTie	exon	73822213	73823575	1000	+	.	gene_id "MSTRG.27412"; transcript_id "MSTRG.27412.6"; exon_number "29";
chr10	StringTie	transcript	73730520	73780330	1000	+	.	gene_id "MSTRG.27412"; transcript_id "MSTRG.27412.60";
chr10	StringTie	exon	73730520	73731255	1000	+	.	gene_id "MSTRG.27412"; transcript_id "MSTRG.27412.60"; exon_number "1";
chr10	StringTie	exon	73737248	73737330	1000	+	.	gene_id "MSTRG.27412"; transcript_id "MSTRG.27412.60"; exon_number "2";
chr10	StringTie	exon	73744164	73744437	1000	+	.	gene_id "MSTRG.27412"; transcript_id "MSTRG.27412.60"; exon_number "3";
chr10	StringTie	exon	73746630	73746716	1000	+	.	gene_id "MSTRG.27412"; transcript_id "MSTRG.27412.60"; exon_number "4";
chr10	StringTie	exon	73746805	73747004	1000	+	.	gene_id "MSTRG.27412"; transcript_id "MSTRG.27412.60"; exon_number "5";
chr10	StringTie	exon	73751108	73751243	1000	+	.	gene_id "MSTRG.27412"; transcript_id "MSTRG.27412.60"; exon_number "6";
chr10	StringTie	exon	73759622	73759794	1000	+	.	gene_id "MSTRG.27412"; transcript_id "MSTRG.27412.60"; exon_number "7";
chr10	StringTie	exon	73760018	73760386	1000	+	.	gene_id "MSTRG.27412"; transcript_id "MSTRG.27412.60"; exon_number "8";
chr10	StringTie	exon	73760713	73760849	1000	+	.	gene_id "MSTRG.27412"; transcript_id "MSTRG.27412.60"; exon_number "9";
chr10	StringTie	exon	73762098	73762166	1000	+	.	gene_id "MSTRG.27412"; transcript_id "MSTRG.27412.60"; exon_number "10";
chr10	StringTie	exon	73763490	73763601	1000	+	.	gene_id "MSTRG.27412"; transcript_id "MSTRG.27412.60"; exon_number "11";
chr10	StringTie	exon	73763856	73763983	1000	+	.	gene_id "MSTRG.27412"; transcript_id "MSTRG.27412.60"; exon_number "12";
chr10	StringTie	exon	73765451	73765589	1000	+	.	gene_id "MSTRG.27412"; transcript_id "MSTRG.27412.60"; exon_number "13";
chr10	StringTie	exon	73765800	73765915	1000	+	.	gene_id "MSTRG.27412"; transcript_id "MSTRG.27412.60"; exon_number "14";
chr10	StringTie	exon	73766086	73766210	1000	+	.	gene_id "MSTRG.27412"; transcript_id "MSTRG.27412.60"; exon_number "15";
chr10	StringTie	exon	73766350	73766541	1000	+	.	gene_id "MSTRG.27412"; transcript_id "MSTRG.27412.60"; exon_number "16";
chr10	StringTie	exon	73766760	73766853	1000	+	.	gene_id "MSTRG.27412"; transcript_id "MSTRG.27412.60"; exon_number "17";
chr10	StringTie	exon	73767054	73767170	1000	+	.	gene_id "MSTRG.27412"; transcript_id "MSTRG.27412.60"; exon_number "18";
chr10	StringTie	exon	73767837	73768007	1000	+	.	gene_id "MSTRG.27412"; transcript_id "MSTRG.27412.60"; exon_number "19";
chr10	StringTie	exon	73768810	73768906	1000	+	.	gene_id "MSTRG.27412"; transcript_id "MSTRG.27412.60"; exon_number "20";
chr10	StringTie	exon	73769007	73769152	1000	+	.	gene_id "MSTRG.27412"; transcript_id "MSTRG.27412.60"; exon_number "21";
chr10	StringTie	exon	73769347	73769485	1000	+	.	gene_id "MSTRG.27412"; transcript_id "MSTRG.27412.60"; exon_number "22";
chr10	StringTie	exon	73769615	73769733	1000	+	.	gene_id "MSTRG.27412"; transcript_id "MSTRG.27412.60"; exon_number "23";
chr10	StringTie	exon	73769836	73770015	1000	+	.	gene_id "MSTRG.27412"; transcript_id "MSTRG.27412.60"; exon_number "24";
chr10	StringTie	exon	73770280	73770471	1000	+	.	gene_id "MSTRG.27412"; transcript_id "MSTRG.27412.60"; exon_number "25";
chr10	StringTie	exon	73770709	73770798	1000	+	.	gene_id "MSTRG.27412"; transcript_id "MSTRG.27412.60"; exon_number "26";
chr10	StringTie	exon	73770955	73773041	1000	+	.	gene_id "MSTRG.27412"; transcript_id "MSTRG.27412.60"; exon_number "27";
chr10	StringTie	exon	73773194	73773815	1000	+	.	gene_id "MSTRG.27412"; transcript_id "MSTRG.27412.60"; exon_number "28";
chr10	StringTie	exon	73775419	73780330	1000	+	.	gene_id "MSTRG.27412"; transcript_id "MSTRG.27412.60"; exon_number "29";
chr10	StringTie	transcript	73730520	73780402	1000	+	.	gene_id "MSTRG.27412"; transcript_id "MSTRG.27412.61";
chr10	StringTie	exon	73730520	73731255	1000	+	.	gene_id "MSTRG.27412"; transcript_id "MSTRG.27412.61"; exon_number "1";
chr10	StringTie	exon	73737248	73737330	1000	+	.	gene_id "MSTRG.27412"; transcript_id "MSTRG.27412.61"; exon_number "2";
chr10	StringTie	exon	73744164	73744437	1000	+	.	gene_id "MSTRG.27412"; transcript_id "MSTRG.27412.61"; exon_number "3";
chr10	StringTie	exon	73746630	73746716	1000	+	.	gene_id "MSTRG.27412"; transcript_id "MSTRG.27412.61"; exon_number "4";
chr10	StringTie	exon	73746805	73747004	1000	+	.	gene_id "MSTRG.27412"; transcript_id "MSTRG.27412.61"; exon_number "5";
chr10	StringTie	exon	73751108	73751243	1000	+	.	gene_id "MSTRG.27412"; transcript_id "MSTRG.27412.61"; exon_number "6";
chr10	StringTie	exon	73759622	73759794	1000	+	.	gene_id "MSTRG.27412"; transcript_id "MSTRG.27412.61"; exon_number "7";
chr10	StringTie	exon	73760018	73760386	1000	+	.	gene_id "MSTRG.27412"; transcript_id "MSTRG.27412.61"; exon_number "8";
chr10	StringTie	exon	73760713	73760849	1000	+	.	gene_id "MSTRG.27412"; transcript_id "MSTRG.27412.61"; exon_number "9";
chr10	StringTie	exon	73762098	73762166	1000	+	.	gene_id "MSTRG.27412"; transcript_id "MSTRG.27412.61"; exon_number "10";
chr10	StringTie	exon	73763490	73763601	1000	+	.	gene_id "MSTRG.27412"; transcript_id "MSTRG.27412.61"; exon_number "11";
chr10	StringTie	exon	73763856	73763983	1000	+	.	gene_id "MSTRG.27412"; transcript_id "MSTRG.27412.61"; exon_number "12";
chr10	StringTie	exon	73765451	73765589	1000	+	.	gene_id "MSTRG.27412"; transcript_id "MSTRG.27412.61"; exon_number "13";
chr10	StringTie	exon	73765800	73765915	1000	+	.	gene_id "MSTRG.27412"; transcript_id "MSTRG.27412.61"; exon_number "14";
chr10	StringTie	exon	73766086	73766210	1000	+	.	gene_id "MSTRG.27412"; transcript_id "MSTRG.27412.61"; exon_number "15";
chr10	StringTie	exon	73766350	73766541	1000	+	.	gene_id "MSTRG.27412"; transcript_id "MSTRG.27412.61"; exon_number "16";
chr10	StringTie	exon	73766760	73766853	1000	+	.	gene_id "MSTRG.27412"; transcript_id "MSTRG.27412.61"; exon_number "17";
chr10	StringTie	exon	73767054	73767170	1000	+	.	gene_id "MSTRG.27412"; transcript_id "MSTRG.27412.61"; exon_number "18";
chr10	StringTie	exon	73767837	73768007	1000	+	.	gene_id "MSTRG.27412"; transcript_id "MSTRG.27412.61"; exon_number "19";
chr10	StringTie	exon	73768810	73768906	1000	+	.	gene_id "MSTRG.27412"; transcript_id "MSTRG.27412.61"; exon_number "20";
chr10	StringTie	exon	73769007	73769152	1000	+	.	gene_id "MSTRG.27412"; transcript_id "MSTRG.27412.61"; exon_number "21";
chr10	StringTie	exon	73769347	73769485	1000	+	.	gene_id "MSTRG.27412"; transcript_id "MSTRG.27412.61"; exon_number "22";
chr10	StringTie	exon	73769615	73769733	1000	+	.	gene_id "MSTRG.27412"; transcript_id "MSTRG.27412.61"; exon_number "23";
chr10	StringTie	exon	73769836	73770015	1000	+	.	gene_id "MSTRG.27412"; transcript_id "MSTRG.27412.61"; exon_number "24";
chr10	StringTie	exon	73770280	73770471	1000	+	.	gene_id "MSTRG.27412"; transcript_id "MSTRG.27412.61"; exon_number "25";
chr10	StringTie	exon	73770709	73770798	1000	+	.	gene_id "MSTRG.27412"; transcript_id "MSTRG.27412.61"; exon_number "26";
chr10	StringTie	exon	73770955	73773041	1000	+	.	gene_id "MSTRG.27412"; transcript_id "MSTRG.27412.61"; exon_number "27";
chr10	StringTie	exon	73773194	73773815	1000	+	.	gene_id "MSTRG.27412"; transcript_id "MSTRG.27412.61"; exon_number "28";
chr10	StringTie	exon	73775541	73780402	1000	+	.	gene_id "MSTRG.27412"; transcript_id "MSTRG.27412.61"; exon_number "29";
chr10	StringTie	transcript	73730522	73780516	1000	+	.	gene_id "MSTRG.27412"; transcript_id "MSTRG.27412.62";
chr10	StringTie	exon	73730522	73731255	1000	+	.	gene_id "MSTRG.27412"; transcript_id "MSTRG.27412.62"; exon_number "1";
chr10	StringTie	exon	73744164	73744437	1000	+	.	gene_id "MSTRG.27412"; transcript_id "MSTRG.27412.62"; exon_number "2";
chr10	StringTie	exon	73746630	73746716	1000	+	.	gene_id "MSTRG.27412"; transcript_id "MSTRG.27412.62"; exon_number "3";
chr10	StringTie	exon	73746805	73747004	1000	+	.	gene_id "MSTRG.27412"; transcript_id "MSTRG.27412.62"; exon_number "4";
chr10	StringTie	exon	73751108	73751243	1000	+	.	gene_id "MSTRG.27412"; transcript_id "MSTRG.27412.62"; exon_number "5";
chr10	StringTie	exon	73759622	73759794	1000	+	.	gene_id "MSTRG.27412"; transcript_id "MSTRG.27412.62"; exon_number "6";
chr10	StringTie	exon	73760018	73760386	1000	+	.	gene_id "MSTRG.27412"; transcript_id "MSTRG.27412.62"; exon_number "7";
chr10	StringTie	exon	73760713	73760849	1000	+	.	gene_id "MSTRG.27412"; transcript_id "MSTRG.27412.62"; exon_number "8";
chr10	StringTie	exon	73763490	73763601	1000	+	.	gene_id "MSTRG.27412"; transcript_id "MSTRG.27412.62"; exon_number "9";
chr10	StringTie	exon	73763856	73763983	1000	+	.	gene_id "MSTRG.27412"; transcript_id "MSTRG.27412.62"; exon_number "10";
chr10	StringTie	exon	73765451	73765589	1000	+	.	gene_id "MSTRG.27412"; transcript_id "MSTRG.27412.62"; exon_number "11";
chr10	StringTie	exon	73765800	73765915	1000	+	.	gene_id "MSTRG.27412"; transcript_id "MSTRG.27412.62"; exon_number "12";
chr10	StringTie	exon	73766086	73766210	1000	+	.	gene_id "MSTRG.27412"; transcript_id "MSTRG.27412.62"; exon_number "13";
chr10	StringTie	exon	73766350	73766541	1000	+	.	gene_id "MSTRG.27412"; transcript_id "MSTRG.27412.62"; exon_number "14";
chr10	StringTie	exon	73766760	73766853	1000	+	.	gene_id "MSTRG.27412"; transcript_id "MSTRG.27412.62"; exon_number "15";
chr10	StringTie	exon	73767054	73767170	1000	+	.	gene_id "MSTRG.27412"; transcript_id "MSTRG.27412.62"; exon_number "16";
chr10	StringTie	exon	73767837	73768007	1000	+	.	gene_id "MSTRG.27412"; transcript_id "MSTRG.27412.62"; exon_number "17";
chr10	StringTie	exon	73768810	73768906	1000	+	.	gene_id "MSTRG.27412"; transcript_id "MSTRG.27412.62"; exon_number "18";
chr10	StringTie	exon	73769007	73769152	1000	+	.	gene_id "MSTRG.27412"; transcript_id "MSTRG.27412.62"; exon_number "19";
chr10	StringTie	exon	73769347	73769485	1000	+	.	gene_id "MSTRG.27412"; transcript_id "MSTRG.27412.62"; exon_number "20";
chr10	StringTie	exon	73769615	73769733	1000	+	.	gene_id "MSTRG.27412"; transcript_id "MSTRG.27412.62"; exon_number "21";
chr10	StringTie	exon	73769836	73770015	1000	+	.	gene_id "MSTRG.27412"; transcript_id "MSTRG.27412.62"; exon_number "22";
chr10	StringTie	exon	73770280	73770471	1000	+	.	gene_id "MSTRG.27412"; transcript_id "MSTRG.27412.62"; exon_number "23";
chr10	StringTie	exon	73770709	73770798	1000	+	.	gene_id "MSTRG.27412"; transcript_id "MSTRG.27412.62"; exon_number "24";
chr10	StringTie	exon	73770955	73773041	1000	+	.	gene_id "MSTRG.27412"; transcript_id "MSTRG.27412.62"; exon_number "25";
chr10	StringTie	exon	73773194	73773815	1000	+	.	gene_id "MSTRG.27412"; transcript_id "MSTRG.27412.62"; exon_number "26";
chr10	StringTie	exon	73775541	73780516	1000	+	.	gene_id "MSTRG.27412"; transcript_id "MSTRG.27412.62"; exon_number "27";
chr10	StringTie	transcript	73730522	73783735	1000	+	.	gene_id "MSTRG.27412"; transcript_id "MSTRG.27412.63";
chr10	StringTie	exon	73730522	73730873	1000	+	.	gene_id "MSTRG.27412"; transcript_id "MSTRG.27412.63"; exon_number "1";
chr10	StringTie	exon	73744164	73744437	1000	+	.	gene_id "MSTRG.27412"; transcript_id "MSTRG.27412.63"; exon_number "2";
chr10	StringTie	exon	73746630	73746716	1000	+	.	gene_id "MSTRG.27412"; transcript_id "MSTRG.27412.63"; exon_number "3";
chr10	StringTie	exon	73746805	73747004	1000	+	.	gene_id "MSTRG.27412"; transcript_id "MSTRG.27412.63"; exon_number "4";
chr10	StringTie	exon	73751108	73751243	1000	+	.	gene_id "MSTRG.27412"; transcript_id "MSTRG.27412.63"; exon_number "5";
chr10	StringTie	exon	73759622	73759794	1000	+	.	gene_id "MSTRG.27412"; transcript_id "MSTRG.27412.63"; exon_number "6";
chr10	StringTie	exon	73760018	73760386	1000	+	.	gene_id "MSTRG.27412"; transcript_id "MSTRG.27412.63"; exon_number "7";
chr10	StringTie	exon	73760713	73760849	1000	+	.	gene_id "MSTRG.27412"; transcript_id "MSTRG.27412.63"; exon_number "8";
chr10	StringTie	exon	73763490	73763601	1000	+	.	gene_id "MSTRG.27412"; transcript_id "MSTRG.27412.63"; exon_number "9";
chr10	StringTie	exon	73763856	73763983	1000	+	.	gene_id "MSTRG.27412"; transcript_id "MSTRG.27412.63"; exon_number "10";
chr10	StringTie	exon	73765451	73765589	1000	+	.	gene_id "MSTRG.27412"; transcript_id "MSTRG.27412.63"; exon_number "11";
chr10	StringTie	exon	73765800	73765915	1000	+	.	gene_id "MSTRG.27412"; transcript_id "MSTRG.27412.63"; exon_number "12";
chr10	StringTie	exon	73766086	73766210	1000	+	.	gene_id "MSTRG.27412"; transcript_id "MSTRG.27412.63"; exon_number "13";
chr10	StringTie	exon	73766350	73766541	1000	+	.	gene_id "MSTRG.27412"; transcript_id "MSTRG.27412.63"; exon_number "14";
chr10	StringTie	exon	73766760	73766853	1000	+	.	gene_id "MSTRG.27412"; transcript_id "MSTRG.27412.63"; exon_number "15";
chr10	StringTie	exon	73767054	73767170	1000	+	.	gene_id "MSTRG.27412"; transcript_id "MSTRG.27412.63"; exon_number "16";
chr10	StringTie	exon	73767837	73768007	1000	+	.	gene_id "MSTRG.27412"; transcript_id "MSTRG.27412.63"; exon_number "17";
chr10	StringTie	exon	73768810	73768906	1000	+	.	gene_id "MSTRG.27412"; transcript_id "MSTRG.27412.63"; exon_number "18";
chr10	StringTie	exon	73769007	73769152	1000	+	.	gene_id "MSTRG.27412"; transcript_id "MSTRG.27412.63"; exon_number "19";
chr10	StringTie	exon	73769347	73769485	1000	+	.	gene_id "MSTRG.27412"; transcript_id "MSTRG.27412.63"; exon_number "20";
chr10	StringTie	exon	73769615	73769733	1000	+	.	gene_id "MSTRG.27412"; transcript_id "MSTRG.27412.63"; exon_number "21";
chr10	StringTie	exon	73769836	73770015	1000	+	.	gene_id "MSTRG.27412"; transcript_id "MSTRG.27412.63"; exon_number "22";
chr10	StringTie	exon	73770280	73770471	1000	+	.	gene_id "MSTRG.27412"; transcript_id "MSTRG.27412.63"; exon_number "23";
chr10	StringTie	exon	73770709	73770798	1000	+	.	gene_id "MSTRG.27412"; transcript_id "MSTRG.27412.63"; exon_number "24";
chr10	StringTie	exon	73770955	73773041	1000	+	.	gene_id "MSTRG.27412"; transcript_id "MSTRG.27412.63"; exon_number "25";
chr10	StringTie	exon	73773190	73773815	1000	+	.	gene_id "MSTRG.27412"; transcript_id "MSTRG.27412.63"; exon_number "26";
chr10	StringTie	exon	73778828	73782441	1000	+	.	gene_id "MSTRG.27412"; transcript_id "MSTRG.27412.63"; exon_number "27";
chr10	StringTie	exon	73783074	73783735	1000	+	.	gene_id "MSTRG.27412"; transcript_id "MSTRG.27412.63"; exon_number "28";
chr10	StringTie	transcript	73730524	73783680	1000	+	.	gene_id "MSTRG.27412"; transcript_id "MSTRG.27412.64";
chr10	StringTie	exon	73730524	73730873	1000	+	.	gene_id "MSTRG.27412"; transcript_id "MSTRG.27412.64"; exon_number "1";
chr10	StringTie	exon	73731188	73733717	1000	+	.	gene_id "MSTRG.27412"; transcript_id "MSTRG.27412.64"; exon_number "2";
chr10	StringTie	exon	73737248	73737330	1000	+	.	gene_id "MSTRG.27412"; transcript_id "MSTRG.27412.64"; exon_number "3";
chr10	StringTie	exon	73744164	73744437	1000	+	.	gene_id "MSTRG.27412"; transcript_id "MSTRG.27412.64"; exon_number "4";
chr10	StringTie	exon	73746805	73747004	1000	+	.	gene_id "MSTRG.27412"; transcript_id "MSTRG.27412.64"; exon_number "5";
chr10	StringTie	exon	73751108	73751243	1000	+	.	gene_id "MSTRG.27412"; transcript_id "MSTRG.27412.64"; exon_number "6";
chr10	StringTie	exon	73759622	73759794	1000	+	.	gene_id "MSTRG.27412"; transcript_id "MSTRG.27412.64"; exon_number "7";
chr10	StringTie	exon	73760018	73760386	1000	+	.	gene_id "MSTRG.27412"; transcript_id "MSTRG.27412.64"; exon_number "8";
chr10	StringTie	exon	73760713	73760849	1000	+	.	gene_id "MSTRG.27412"; transcript_id "MSTRG.27412.64"; exon_number "9";
chr10	StringTie	exon	73763490	73763601	1000	+	.	gene_id "MSTRG.27412"; transcript_id "MSTRG.27412.64"; exon_number "10";
chr10	StringTie	exon	73763856	73763983	1000	+	.	gene_id "MSTRG.27412"; transcript_id "MSTRG.27412.64"; exon_number "11";
chr10	StringTie	exon	73765451	73765589	1000	+	.	gene_id "MSTRG.27412"; transcript_id "MSTRG.27412.64"; exon_number "12";
chr10	StringTie	exon	73765800	73765915	1000	+	.	gene_id "MSTRG.27412"; transcript_id "MSTRG.27412.64"; exon_number "13";
chr10	StringTie	exon	73766086	73766210	1000	+	.	gene_id "MSTRG.27412"; transcript_id "MSTRG.27412.64"; exon_number "14";
chr10	StringTie	exon	73766350	73766541	1000	+	.	gene_id "MSTRG.27412"; transcript_id "MSTRG.27412.64"; exon_number "15";
chr10	StringTie	exon	73766760	73766853	1000	+	.	gene_id "MSTRG.27412"; transcript_id "MSTRG.27412.64"; exon_number "16";
chr10	StringTie	exon	73767054	73767170	1000	+	.	gene_id "MSTRG.27412"; transcript_id "MSTRG.27412.64"; exon_number "17";
chr10	StringTie	exon	73767837	73768007	1000	+	.	gene_id "MSTRG.27412"; transcript_id "MSTRG.27412.64"; exon_number "18";
chr10	StringTie	exon	73768810	73768906	1000	+	.	gene_id "MSTRG.27412"; transcript_id "MSTRG.27412.64"; exon_number "19";
chr10	StringTie	exon	73769007	73769152	1000	+	.	gene_id "MSTRG.27412"; transcript_id "MSTRG.27412.64"; exon_number "20";
chr10	StringTie	exon	73769347	73769485	1000	+	.	gene_id "MSTRG.27412"; transcript_id "MSTRG.27412.64"; exon_number "21";
chr10	StringTie	exon	73769615	73769733	1000	+	.	gene_id "MSTRG.27412"; transcript_id "MSTRG.27412.64"; exon_number "22";
chr10	StringTie	exon	73769836	73770015	1000	+	.	gene_id "MSTRG.27412"; transcript_id "MSTRG.27412.64"; exon_number "23";
chr10	StringTie	exon	73770280	73770798	1000	+	.	gene_id "MSTRG.27412"; transcript_id "MSTRG.27412.64"; exon_number "24";
chr10	StringTie	exon	73770955	73773041	1000	+	.	gene_id "MSTRG.27412"; transcript_id "MSTRG.27412.64"; exon_number "25";
chr10	StringTie	exon	73773194	73773815	1000	+	.	gene_id "MSTRG.27412"; transcript_id "MSTRG.27412.64"; exon_number "26";
chr10	StringTie	exon	73775541	73782199	1000	+	.	gene_id "MSTRG.27412"; transcript_id "MSTRG.27412.64"; exon_number "27";
chr10	StringTie	exon	73782325	73782441	1000	+	.	gene_id "MSTRG.27412"; transcript_id "MSTRG.27412.64"; exon_number "28";
chr10	StringTie	exon	73783074	73783680	1000	+	.	gene_id "MSTRG.27412"; transcript_id "MSTRG.27412.64"; exon_number "29";
chr10	StringTie	transcript	73730533	73780300	1000	+	.	gene_id "MSTRG.27412"; transcript_id "MSTRG.27412.65";
chr10	StringTie	exon	73730533	73733717	1000	+	.	gene_id "MSTRG.27412"; transcript_id "MSTRG.27412.65"; exon_number "1";
chr10	StringTie	exon	73737248	73737327	1000	+	.	gene_id "MSTRG.27412"; transcript_id "MSTRG.27412.65"; exon_number "2";
chr10	StringTie	exon	73744156	73744437	1000	+	.	gene_id "MSTRG.27412"; transcript_id "MSTRG.27412.65"; exon_number "3";
chr10	StringTie	exon	73746630	73746716	1000	+	.	gene_id "MSTRG.27412"; transcript_id "MSTRG.27412.65"; exon_number "4";
chr10	StringTie	exon	73746805	73747004	1000	+	.	gene_id "MSTRG.27412"; transcript_id "MSTRG.27412.65"; exon_number "5";
chr10	StringTie	exon	73751108	73751243	1000	+	.	gene_id "MSTRG.27412"; transcript_id "MSTRG.27412.65"; exon_number "6";
chr10	StringTie	exon	73759622	73759794	1000	+	.	gene_id "MSTRG.27412"; transcript_id "MSTRG.27412.65"; exon_number "7";
chr10	StringTie	exon	73760018	73760386	1000	+	.	gene_id "MSTRG.27412"; transcript_id "MSTRG.27412.65"; exon_number "8";
chr10	StringTie	exon	73760713	73760849	1000	+	.	gene_id "MSTRG.27412"; transcript_id "MSTRG.27412.65"; exon_number "9";
chr10	StringTie	exon	73762098	73762166	1000	+	.	gene_id "MSTRG.27412"; transcript_id "MSTRG.27412.65"; exon_number "10";
chr10	StringTie	exon	73763490	73763601	1000	+	.	gene_id "MSTRG.27412"; transcript_id "MSTRG.27412.65"; exon_number "11";
chr10	StringTie	exon	73763856	73763983	1000	+	.	gene_id "MSTRG.27412"; transcript_id "MSTRG.27412.65"; exon_number "12";
chr10	StringTie	exon	73765451	73765589	1000	+	.	gene_id "MSTRG.27412"; transcript_id "MSTRG.27412.65"; exon_number "13";
chr10	StringTie	exon	73765800	73765915	1000	+	.	gene_id "MSTRG.27412"; transcript_id "MSTRG.27412.65"; exon_number "14";
chr10	StringTie	exon	73766086	73766210	1000	+	.	gene_id "MSTRG.27412"; transcript_id "MSTRG.27412.65"; exon_number "15";
chr10	StringTie	exon	73766350	73766541	1000	+	.	gene_id "MSTRG.27412"; transcript_id "MSTRG.27412.65"; exon_number "16";
chr10	StringTie	exon	73766760	73766853	1000	+	.	gene_id "MSTRG.27412"; transcript_id "MSTRG.27412.65"; exon_number "17";
chr10	StringTie	exon	73767054	73767170	1000	+	.	gene_id "MSTRG.27412"; transcript_id "MSTRG.27412.65"; exon_number "18";
chr10	StringTie	exon	73767837	73768007	1000	+	.	gene_id "MSTRG.27412"; transcript_id "MSTRG.27412.65"; exon_number "19";
chr10	StringTie	exon	73768810	73768906	1000	+	.	gene_id "MSTRG.27412"; transcript_id "MSTRG.27412.65"; exon_number "20";
chr10	StringTie	exon	73769007	73769152	1000	+	.	gene_id "MSTRG.27412"; transcript_id "MSTRG.27412.65"; exon_number "21";
chr10	StringTie	exon	73769347	73769485	1000	+	.	gene_id "MSTRG.27412"; transcript_id "MSTRG.27412.65"; exon_number "22";
chr10	StringTie	exon	73769615	73769733	1000	+	.	gene_id "MSTRG.27412"; transcript_id "MSTRG.27412.65"; exon_number "23";
chr10	StringTie	exon	73769836	73770015	1000	+	.	gene_id "MSTRG.27412"; transcript_id "MSTRG.27412.65"; exon_number "24";
chr10	StringTie	exon	73770280	73770471	1000	+	.	gene_id "MSTRG.27412"; transcript_id "MSTRG.27412.65"; exon_number "25";
chr10	StringTie	exon	73770709	73770798	1000	+	.	gene_id "MSTRG.27412"; transcript_id "MSTRG.27412.65"; exon_number "26";
chr10	StringTie	exon	73770955	73773041	1000	+	.	gene_id "MSTRG.27412"; transcript_id "MSTRG.27412.65"; exon_number "27";
chr10	StringTie	exon	73773190	73773815	1000	+	.	gene_id "MSTRG.27412"; transcript_id "MSTRG.27412.65"; exon_number "28";
chr10	StringTie	exon	73775419	73780300	1000	+	.	gene_id "MSTRG.27412"; transcript_id "MSTRG.27412.65"; exon_number "29";
chr10	StringTie	transcript	73730539	73780363	1000	+	.	gene_id "MSTRG.27412"; transcript_id "MSTRG.27412.66";
chr10	StringTie	exon	73730539	73730658	1000	+	.	gene_id "MSTRG.27412"; transcript_id "MSTRG.27412.66"; exon_number "1";
chr10	StringTie	exon	73744164	73744437	1000	+	.	gene_id "MSTRG.27412"; transcript_id "MSTRG.27412.66"; exon_number "2";
chr10	StringTie	exon	73746805	73747004	1000	+	.	gene_id "MSTRG.27412"; transcript_id "MSTRG.27412.66"; exon_number "3";
chr10	StringTie	exon	73751108	73751243	1000	+	.	gene_id "MSTRG.27412"; transcript_id "MSTRG.27412.66"; exon_number "4";
chr10	StringTie	exon	73759622	73759794	1000	+	.	gene_id "MSTRG.27412"; transcript_id "MSTRG.27412.66"; exon_number "5";
chr10	StringTie	exon	73760018	73760386	1000	+	.	gene_id "MSTRG.27412"; transcript_id "MSTRG.27412.66"; exon_number "6";
chr10	StringTie	exon	73760713	73760849	1000	+	.	gene_id "MSTRG.27412"; transcript_id "MSTRG.27412.66"; exon_number "7";
chr10	StringTie	exon	73762098	73762166	1000	+	.	gene_id "MSTRG.27412"; transcript_id "MSTRG.27412.66"; exon_number "8";
chr10	StringTie	exon	73763490	73763601	1000	+	.	gene_id "MSTRG.27412"; transcript_id "MSTRG.27412.66"; exon_number "9";
chr10	StringTie	exon	73763856	73763983	1000	+	.	gene_id "MSTRG.27412"; transcript_id "MSTRG.27412.66"; exon_number "10";
chr10	StringTie	exon	73765451	73765589	1000	+	.	gene_id "MSTRG.27412"; transcript_id "MSTRG.27412.66"; exon_number "11";
chr10	StringTie	exon	73765800	73765915	1000	+	.	gene_id "MSTRG.27412"; transcript_id "MSTRG.27412.66"; exon_number "12";
chr10	StringTie	exon	73766086	73766210	1000	+	.	gene_id "MSTRG.27412"; transcript_id "MSTRG.27412.66"; exon_number "13";
chr10	StringTie	exon	73766350	73766541	1000	+	.	gene_id "MSTRG.27412"; transcript_id "MSTRG.27412.66"; exon_number "14";
chr10	StringTie	exon	73766760	73766853	1000	+	.	gene_id "MSTRG.27412"; transcript_id "MSTRG.27412.66"; exon_number "15";
chr10	StringTie	exon	73767054	73767170	1000	+	.	gene_id "MSTRG.27412"; transcript_id "MSTRG.27412.66"; exon_number "16";
chr10	StringTie	exon	73767837	73768007	1000	+	.	gene_id "MSTRG.27412"; transcript_id "MSTRG.27412.66"; exon_number "17";
chr10	StringTie	exon	73768810	73768906	1000	+	.	gene_id "MSTRG.27412"; transcript_id "MSTRG.27412.66"; exon_number "18";
chr10	StringTie	exon	73769007	73769152	1000	+	.	gene_id "MSTRG.27412"; transcript_id "MSTRG.27412.66"; exon_number "19";
chr10	StringTie	exon	73769347	73769485	1000	+	.	gene_id "MSTRG.27412"; transcript_id "MSTRG.27412.66"; exon_number "20";
chr10	StringTie	exon	73769615	73769733	1000	+	.	gene_id "MSTRG.27412"; transcript_id "MSTRG.27412.66"; exon_number "21";
chr10	StringTie	exon	73769836	73770015	1000	+	.	gene_id "MSTRG.27412"; transcript_id "MSTRG.27412.66"; exon_number "22";
chr10	StringTie	exon	73770280	73770471	1000	+	.	gene_id "MSTRG.27412"; transcript_id "MSTRG.27412.66"; exon_number "23";
chr10	StringTie	exon	73770709	73770798	1000	+	.	gene_id "MSTRG.27412"; transcript_id "MSTRG.27412.66"; exon_number "24";
chr10	StringTie	exon	73770955	73773041	1000	+	.	gene_id "MSTRG.27412"; transcript_id "MSTRG.27412.66"; exon_number "25";
chr10	StringTie	exon	73773194	73773815	1000	+	.	gene_id "MSTRG.27412"; transcript_id "MSTRG.27412.66"; exon_number "26";
chr10	StringTie	exon	73775541	73780363	1000	+	.	gene_id "MSTRG.27412"; transcript_id "MSTRG.27412.66"; exon_number "27";
chr10	StringTie	transcript	73730539	73780396	1000	+	.	gene_id "MSTRG.27412"; transcript_id "MSTRG.27412.67";
chr10	StringTie	exon	73730539	73730873	1000	+	.	gene_id "MSTRG.27412"; transcript_id "MSTRG.27412.67"; exon_number "1";
chr10	StringTie	exon	73731188	73731255	1000	+	.	gene_id "MSTRG.27412"; transcript_id "MSTRG.27412.67"; exon_number "2";
chr10	StringTie	exon	73737248	73737330	1000	+	.	gene_id "MSTRG.27412"; transcript_id "MSTRG.27412.67"; exon_number "3";
chr10	StringTie	exon	73744164	73744437	1000	+	.	gene_id "MSTRG.27412"; transcript_id "MSTRG.27412.67"; exon_number "4";
chr10	StringTie	exon	73746630	73746716	1000	+	.	gene_id "MSTRG.27412"; transcript_id "MSTRG.27412.67"; exon_number "5";
chr10	StringTie	exon	73746805	73747004	1000	+	.	gene_id "MSTRG.27412"; transcript_id "MSTRG.27412.67"; exon_number "6";
chr10	StringTie	exon	73751108	73751243	1000	+	.	gene_id "MSTRG.27412"; transcript_id "MSTRG.27412.67"; exon_number "7";
chr10	StringTie	exon	73759622	73759794	1000	+	.	gene_id "MSTRG.27412"; transcript_id "MSTRG.27412.67"; exon_number "8";
chr10	StringTie	exon	73760018	73760386	1000	+	.	gene_id "MSTRG.27412"; transcript_id "MSTRG.27412.67"; exon_number "9";
chr10	StringTie	exon	73760713	73760849	1000	+	.	gene_id "MSTRG.27412"; transcript_id "MSTRG.27412.67"; exon_number "10";
chr10	StringTie	exon	73763490	73763601	1000	+	.	gene_id "MSTRG.27412"; transcript_id "MSTRG.27412.67"; exon_number "11";
chr10	StringTie	exon	73763856	73763983	1000	+	.	gene_id "MSTRG.27412"; transcript_id "MSTRG.27412.67"; exon_number "12";
chr10	StringTie	exon	73765451	73765589	1000	+	.	gene_id "MSTRG.27412"; transcript_id "MSTRG.27412.67"; exon_number "13";
chr10	StringTie	exon	73765800	73765915	1000	+	.	gene_id "MSTRG.27412"; transcript_id "MSTRG.27412.67"; exon_number "14";
chr10	StringTie	exon	73766086	73766210	1000	+	.	gene_id "MSTRG.27412"; transcript_id "MSTRG.27412.67"; exon_number "15";
chr10	StringTie	exon	73766350	73766541	1000	+	.	gene_id "MSTRG.27412"; transcript_id "MSTRG.27412.67"; exon_number "16";
chr10	StringTie	exon	73766760	73766853	1000	+	.	gene_id "MSTRG.27412"; transcript_id "MSTRG.27412.67"; exon_number "17";
chr10	StringTie	exon	73767054	73767170	1000	+	.	gene_id "MSTRG.27412"; transcript_id "MSTRG.27412.67"; exon_number "18";
chr10	StringTie	exon	73767837	73768007	1000	+	.	gene_id "MSTRG.27412"; transcript_id "MSTRG.27412.67"; exon_number "19";
chr10	StringTie	exon	73768810	73768906	1000	+	.	gene_id "MSTRG.27412"; transcript_id "MSTRG.27412.67"; exon_number "20";
chr10	StringTie	exon	73769007	73769152	1000	+	.	gene_id "MSTRG.27412"; transcript_id "MSTRG.27412.67"; exon_number "21";
chr10	StringTie	exon	73769347	73769485	1000	+	.	gene_id "MSTRG.27412"; transcript_id "MSTRG.27412.67"; exon_number "22";
chr10	StringTie	exon	73769615	73769733	1000	+	.	gene_id "MSTRG.27412"; transcript_id "MSTRG.27412.67"; exon_number "23";
chr10	StringTie	exon	73769836	73770015	1000	+	.	gene_id "MSTRG.27412"; transcript_id "MSTRG.27412.67"; exon_number "24";
chr10	StringTie	exon	73770280	73770471	1000	+	.	gene_id "MSTRG.27412"; transcript_id "MSTRG.27412.67"; exon_number "25";
chr10	StringTie	exon	73770709	73770798	1000	+	.	gene_id "MSTRG.27412"; transcript_id "MSTRG.27412.67"; exon_number "26";
chr10	StringTie	exon	73770955	73773041	1000	+	.	gene_id "MSTRG.27412"; transcript_id "MSTRG.27412.67"; exon_number "27";
chr10	StringTie	exon	73773194	73773815	1000	+	.	gene_id "MSTRG.27412"; transcript_id "MSTRG.27412.67"; exon_number "28";
chr10	StringTie	exon	73775541	73780396	1000	+	.	gene_id "MSTRG.27412"; transcript_id "MSTRG.27412.67"; exon_number "29";
chr10	StringTie	transcript	73730543	73780347	1000	+	.	gene_id "MSTRG.27412"; transcript_id "MSTRG.27412.68";
chr10	StringTie	exon	73730543	73730658	1000	+	.	gene_id "MSTRG.27412"; transcript_id "MSTRG.27412.68"; exon_number "1";
chr10	StringTie	exon	73744164	73744437	1000	+	.	gene_id "MSTRG.27412"; transcript_id "MSTRG.27412.68"; exon_number "2";
chr10	StringTie	exon	73746630	73746716	1000	+	.	gene_id "MSTRG.27412"; transcript_id "MSTRG.27412.68"; exon_number "3";
chr10	StringTie	exon	73746805	73747004	1000	+	.	gene_id "MSTRG.27412"; transcript_id "MSTRG.27412.68"; exon_number "4";
chr10	StringTie	exon	73751108	73751243	1000	+	.	gene_id "MSTRG.27412"; transcript_id "MSTRG.27412.68"; exon_number "5";
chr10	StringTie	exon	73759622	73759794	1000	+	.	gene_id "MSTRG.27412"; transcript_id "MSTRG.27412.68"; exon_number "6";
chr10	StringTie	exon	73760018	73760386	1000	+	.	gene_id "MSTRG.27412"; transcript_id "MSTRG.27412.68"; exon_number "7";
chr10	StringTie	exon	73760713	73760849	1000	+	.	gene_id "MSTRG.27412"; transcript_id "MSTRG.27412.68"; exon_number "8";
chr10	StringTie	exon	73762098	73762166	1000	+	.	gene_id "MSTRG.27412"; transcript_id "MSTRG.27412.68"; exon_number "9";
chr10	StringTie	exon	73763490	73763601	1000	+	.	gene_id "MSTRG.27412"; transcript_id "MSTRG.27412.68"; exon_number "10";
chr10	StringTie	exon	73763856	73763983	1000	+	.	gene_id "MSTRG.27412"; transcript_id "MSTRG.27412.68"; exon_number "11";
chr10	StringTie	exon	73765451	73765589	1000	+	.	gene_id "MSTRG.27412"; transcript_id "MSTRG.27412.68"; exon_number "12";
chr10	StringTie	exon	73765800	73765915	1000	+	.	gene_id "MSTRG.27412"; transcript_id "MSTRG.27412.68"; exon_number "13";
chr10	StringTie	exon	73766086	73766210	1000	+	.	gene_id "MSTRG.27412"; transcript_id "MSTRG.27412.68"; exon_number "14";
chr10	StringTie	exon	73766350	73766541	1000	+	.	gene_id "MSTRG.27412"; transcript_id "MSTRG.27412.68"; exon_number "15";
chr10	StringTie	exon	73766760	73766853	1000	+	.	gene_id "MSTRG.27412"; transcript_id "MSTRG.27412.68"; exon_number "16";
chr10	StringTie	exon	73767054	73767170	1000	+	.	gene_id "MSTRG.27412"; transcript_id "MSTRG.27412.68"; exon_number "17";
chr10	StringTie	exon	73767837	73768007	1000	+	.	gene_id "MSTRG.27412"; transcript_id "MSTRG.27412.68"; exon_number "18";
chr10	StringTie	exon	73768810	73768906	1000	+	.	gene_id "MSTRG.27412"; transcript_id "MSTRG.27412.68"; exon_number "19";
chr10	StringTie	exon	73769007	73769152	1000	+	.	gene_id "MSTRG.27412"; transcript_id "MSTRG.27412.68"; exon_number "20";
chr10	StringTie	exon	73769347	73769485	1000	+	.	gene_id "MSTRG.27412"; transcript_id "MSTRG.27412.68"; exon_number "21";
chr10	StringTie	exon	73769615	73769733	1000	+	.	gene_id "MSTRG.27412"; transcript_id "MSTRG.27412.68"; exon_number "22";
chr10	StringTie	exon	73769836	73770015	1000	+	.	gene_id "MSTRG.27412"; transcript_id "MSTRG.27412.68"; exon_number "23";
chr10	StringTie	exon	73770280	73770471	1000	+	.	gene_id "MSTRG.27412"; transcript_id "MSTRG.27412.68"; exon_number "24";
chr10	StringTie	exon	73770709	73770798	1000	+	.	gene_id "MSTRG.27412"; transcript_id "MSTRG.27412.68"; exon_number "25";
chr10	StringTie	exon	73770955	73773041	1000	+	.	gene_id "MSTRG.27412"; transcript_id "MSTRG.27412.68"; exon_number "26";
chr10	StringTie	exon	73773190	73773815	1000	+	.	gene_id "MSTRG.27412"; transcript_id "MSTRG.27412.68"; exon_number "27";
chr10	StringTie	exon	73775419	73780347	1000	+	.	gene_id "MSTRG.27412"; transcript_id "MSTRG.27412.68"; exon_number "28";
chr10	StringTie	transcript	73730543	73780325	1000	+	.	gene_id "MSTRG.27412"; transcript_id "MSTRG.27412.69";
chr10	StringTie	exon	73730543	73733717	1000	+	.	gene_id "MSTRG.27412"; transcript_id "MSTRG.27412.69"; exon_number "1";
chr10	StringTie	exon	73737248	73737330	1000	+	.	gene_id "MSTRG.27412"; transcript_id "MSTRG.27412.69"; exon_number "2";
chr10	StringTie	exon	73744164	73744437	1000	+	.	gene_id "MSTRG.27412"; transcript_id "MSTRG.27412.69"; exon_number "3";
chr10	StringTie	exon	73746630	73746716	1000	+	.	gene_id "MSTRG.27412"; transcript_id "MSTRG.27412.69"; exon_number "4";
chr10	StringTie	exon	73746805	73747004	1000	+	.	gene_id "MSTRG.27412"; transcript_id "MSTRG.27412.69"; exon_number "5";
chr10	StringTie	exon	73751108	73751243	1000	+	.	gene_id "MSTRG.27412"; transcript_id "MSTRG.27412.69"; exon_number "6";
chr10	StringTie	exon	73759622	73759794	1000	+	.	gene_id "MSTRG.27412"; transcript_id "MSTRG.27412.69"; exon_number "7";
chr10	StringTie	exon	73760018	73760386	1000	+	.	gene_id "MSTRG.27412"; transcript_id "MSTRG.27412.69"; exon_number "8";
chr10	StringTie	exon	73760713	73760849	1000	+	.	gene_id "MSTRG.27412"; transcript_id "MSTRG.27412.69"; exon_number "9";
chr10	StringTie	exon	73762098	73762166	1000	+	.	gene_id "MSTRG.27412"; transcript_id "MSTRG.27412.69"; exon_number "10";
chr10	StringTie	exon	73763490	73763601	1000	+	.	gene_id "MSTRG.27412"; transcript_id "MSTRG.27412.69"; exon_number "11";
chr10	StringTie	exon	73763856	73763983	1000	+	.	gene_id "MSTRG.27412"; transcript_id "MSTRG.27412.69"; exon_number "12";
chr10	StringTie	exon	73765451	73765589	1000	+	.	gene_id "MSTRG.27412"; transcript_id "MSTRG.27412.69"; exon_number "13";
chr10	StringTie	exon	73765800	73765915	1000	+	.	gene_id "MSTRG.27412"; transcript_id "MSTRG.27412.69"; exon_number "14";
chr10	StringTie	exon	73766086	73766210	1000	+	.	gene_id "MSTRG.27412"; transcript_id "MSTRG.27412.69"; exon_number "15";
chr10	StringTie	exon	73766350	73766541	1000	+	.	gene_id "MSTRG.27412"; transcript_id "MSTRG.27412.69"; exon_number "16";
chr10	StringTie	exon	73766760	73766853	1000	+	.	gene_id "MSTRG.27412"; transcript_id "MSTRG.27412.69"; exon_number "17";
chr10	StringTie	exon	73767054	73767170	1000	+	.	gene_id "MSTRG.27412"; transcript_id "MSTRG.27412.69"; exon_number "18";
chr10	StringTie	exon	73767837	73768007	1000	+	.	gene_id "MSTRG.27412"; transcript_id "MSTRG.27412.69"; exon_number "19";
chr10	StringTie	exon	73768810	73768906	1000	+	.	gene_id "MSTRG.27412"; transcript_id "MSTRG.27412.69"; exon_number "20";
chr10	StringTie	exon	73769007	73769152	1000	+	.	gene_id "MSTRG.27412"; transcript_id "MSTRG.27412.69"; exon_number "21";
chr10	StringTie	exon	73769347	73769485	1000	+	.	gene_id "MSTRG.27412"; transcript_id "MSTRG.27412.69"; exon_number "22";
chr10	StringTie	exon	73769615	73769733	1000	+	.	gene_id "MSTRG.27412"; transcript_id "MSTRG.27412.69"; exon_number "23";
chr10	StringTie	exon	73769836	73770015	1000	+	.	gene_id "MSTRG.27412"; transcript_id "MSTRG.27412.69"; exon_number "24";
chr10	StringTie	exon	73770280	73770471	1000	+	.	gene_id "MSTRG.27412"; transcript_id "MSTRG.27412.69"; exon_number "25";
chr10	StringTie	exon	73770709	73770798	1000	+	.	gene_id "MSTRG.27412"; transcript_id "MSTRG.27412.69"; exon_number "26";
chr10	StringTie	exon	73770955	73773041	1000	+	.	gene_id "MSTRG.27412"; transcript_id "MSTRG.27412.69"; exon_number "27";
chr10	StringTie	exon	73773194	73773815	1000	+	.	gene_id "MSTRG.27412"; transcript_id "MSTRG.27412.69"; exon_number "28";
chr10	StringTie	exon	73775419	73780325	1000	+	.	gene_id "MSTRG.27412"; transcript_id "MSTRG.27412.69"; exon_number "29";
chr10	StringTie	transcript	73730480	73783655	1000	+	.	gene_id "MSTRG.27412"; transcript_id "MSTRG.27412.7";
chr10	StringTie	exon	73730480	73730873	1000	+	.	gene_id "MSTRG.27412"; transcript_id "MSTRG.27412.7"; exon_number "1";
chr10	StringTie	exon	73744164	73744437	1000	+	.	gene_id "MSTRG.27412"; transcript_id "MSTRG.27412.7"; exon_number "2";
chr10	StringTie	exon	73746805	73747004	1000	+	.	gene_id "MSTRG.27412"; transcript_id "MSTRG.27412.7"; exon_number "3";
chr10	StringTie	exon	73751108	73751243	1000	+	.	gene_id "MSTRG.27412"; transcript_id "MSTRG.27412.7"; exon_number "4";
chr10	StringTie	exon	73759622	73759794	1000	+	.	gene_id "MSTRG.27412"; transcript_id "MSTRG.27412.7"; exon_number "5";
chr10	StringTie	exon	73760018	73760386	1000	+	.	gene_id "MSTRG.27412"; transcript_id "MSTRG.27412.7"; exon_number "6";
chr10	StringTie	exon	73760713	73760849	1000	+	.	gene_id "MSTRG.27412"; transcript_id "MSTRG.27412.7"; exon_number "7";
chr10	StringTie	exon	73763490	73763601	1000	+	.	gene_id "MSTRG.27412"; transcript_id "MSTRG.27412.7"; exon_number "8";
chr10	StringTie	exon	73763856	73763983	1000	+	.	gene_id "MSTRG.27412"; transcript_id "MSTRG.27412.7"; exon_number "9";
chr10	StringTie	exon	73765451	73765589	1000	+	.	gene_id "MSTRG.27412"; transcript_id "MSTRG.27412.7"; exon_number "10";
chr10	StringTie	exon	73765800	73765915	1000	+	.	gene_id "MSTRG.27412"; transcript_id "MSTRG.27412.7"; exon_number "11";
chr10	StringTie	exon	73766086	73766210	1000	+	.	gene_id "MSTRG.27412"; transcript_id "MSTRG.27412.7"; exon_number "12";
chr10	StringTie	exon	73766350	73766541	1000	+	.	gene_id "MSTRG.27412"; transcript_id "MSTRG.27412.7"; exon_number "13";
chr10	StringTie	exon	73766760	73766853	1000	+	.	gene_id "MSTRG.27412"; transcript_id "MSTRG.27412.7"; exon_number "14";
chr10	StringTie	exon	73767054	73767170	1000	+	.	gene_id "MSTRG.27412"; transcript_id "MSTRG.27412.7"; exon_number "15";
chr10	StringTie	exon	73767837	73768007	1000	+	.	gene_id "MSTRG.27412"; transcript_id "MSTRG.27412.7"; exon_number "16";
chr10	StringTie	exon	73768810	73768906	1000	+	.	gene_id "MSTRG.27412"; transcript_id "MSTRG.27412.7"; exon_number "17";
chr10	StringTie	exon	73769007	73769152	1000	+	.	gene_id "MSTRG.27412"; transcript_id "MSTRG.27412.7"; exon_number "18";
chr10	StringTie	exon	73769347	73769485	1000	+	.	gene_id "MSTRG.27412"; transcript_id "MSTRG.27412.7"; exon_number "19";
chr10	StringTie	exon	73769615	73769733	1000	+	.	gene_id "MSTRG.27412"; transcript_id "MSTRG.27412.7"; exon_number "20";
chr10	StringTie	exon	73769836	73770015	1000	+	.	gene_id "MSTRG.27412"; transcript_id "MSTRG.27412.7"; exon_number "21";
chr10	StringTie	exon	73770280	73770798	1000	+	.	gene_id "MSTRG.27412"; transcript_id "MSTRG.27412.7"; exon_number "22";
chr10	StringTie	exon	73770955	73773041	1000	+	.	gene_id "MSTRG.27412"; transcript_id "MSTRG.27412.7"; exon_number "23";
chr10	StringTie	exon	73773194	73773815	1000	+	.	gene_id "MSTRG.27412"; transcript_id "MSTRG.27412.7"; exon_number "24";
chr10	StringTie	exon	73775541	73782212	1000	+	.	gene_id "MSTRG.27412"; transcript_id "MSTRG.27412.7"; exon_number "25";
chr10	StringTie	exon	73782323	73782441	1000	+	.	gene_id "MSTRG.27412"; transcript_id "MSTRG.27412.7"; exon_number "26";
chr10	StringTie	exon	73783074	73783655	1000	+	.	gene_id "MSTRG.27412"; transcript_id "MSTRG.27412.7"; exon_number "27";
chr10	StringTie	transcript	73730558	73780336	1000	+	.	gene_id "MSTRG.27412"; transcript_id "MSTRG.27412.70";
chr10	StringTie	exon	73730558	73730873	1000	+	.	gene_id "MSTRG.27412"; transcript_id "MSTRG.27412.70"; exon_number "1";
chr10	StringTie	exon	73737248	73737330	1000	+	.	gene_id "MSTRG.27412"; transcript_id "MSTRG.27412.70"; exon_number "2";
chr10	StringTie	exon	73744164	73744437	1000	+	.	gene_id "MSTRG.27412"; transcript_id "MSTRG.27412.70"; exon_number "3";
chr10	StringTie	exon	73746630	73746716	1000	+	.	gene_id "MSTRG.27412"; transcript_id "MSTRG.27412.70"; exon_number "4";
chr10	StringTie	exon	73746805	73747004	1000	+	.	gene_id "MSTRG.27412"; transcript_id "MSTRG.27412.70"; exon_number "5";
chr10	StringTie	exon	73751108	73751243	1000	+	.	gene_id "MSTRG.27412"; transcript_id "MSTRG.27412.70"; exon_number "6";
chr10	StringTie	exon	73759622	73759794	1000	+	.	gene_id "MSTRG.27412"; transcript_id "MSTRG.27412.70"; exon_number "7";
chr10	StringTie	exon	73760018	73760386	1000	+	.	gene_id "MSTRG.27412"; transcript_id "MSTRG.27412.70"; exon_number "8";
chr10	StringTie	exon	73760713	73760849	1000	+	.	gene_id "MSTRG.27412"; transcript_id "MSTRG.27412.70"; exon_number "9";
chr10	StringTie	exon	73762098	73762166	1000	+	.	gene_id "MSTRG.27412"; transcript_id "MSTRG.27412.70"; exon_number "10";
chr10	StringTie	exon	73763490	73763601	1000	+	.	gene_id "MSTRG.27412"; transcript_id "MSTRG.27412.70"; exon_number "11";
chr10	StringTie	exon	73763856	73763983	1000	+	.	gene_id "MSTRG.27412"; transcript_id "MSTRG.27412.70"; exon_number "12";
chr10	StringTie	exon	73765451	73765589	1000	+	.	gene_id "MSTRG.27412"; transcript_id "MSTRG.27412.70"; exon_number "13";
chr10	StringTie	exon	73765800	73765915	1000	+	.	gene_id "MSTRG.27412"; transcript_id "MSTRG.27412.70"; exon_number "14";
chr10	StringTie	exon	73766086	73766210	1000	+	.	gene_id "MSTRG.27412"; transcript_id "MSTRG.27412.70"; exon_number "15";
chr10	StringTie	exon	73766350	73766541	1000	+	.	gene_id "MSTRG.27412"; transcript_id "MSTRG.27412.70"; exon_number "16";
chr10	StringTie	exon	73766760	73766853	1000	+	.	gene_id "MSTRG.27412"; transcript_id "MSTRG.27412.70"; exon_number "17";
chr10	StringTie	exon	73767054	73767170	1000	+	.	gene_id "MSTRG.27412"; transcript_id "MSTRG.27412.70"; exon_number "18";
chr10	StringTie	exon	73767837	73768007	1000	+	.	gene_id "MSTRG.27412"; transcript_id "MSTRG.27412.70"; exon_number "19";
chr10	StringTie	exon	73768810	73768906	1000	+	.	gene_id "MSTRG.27412"; transcript_id "MSTRG.27412.70"; exon_number "20";
chr10	StringTie	exon	73769007	73769152	1000	+	.	gene_id "MSTRG.27412"; transcript_id "MSTRG.27412.70"; exon_number "21";
chr10	StringTie	exon	73769347	73769485	1000	+	.	gene_id "MSTRG.27412"; transcript_id "MSTRG.27412.70"; exon_number "22";
chr10	StringTie	exon	73769615	73769733	1000	+	.	gene_id "MSTRG.27412"; transcript_id "MSTRG.27412.70"; exon_number "23";
chr10	StringTie	exon	73769836	73770015	1000	+	.	gene_id "MSTRG.27412"; transcript_id "MSTRG.27412.70"; exon_number "24";
chr10	StringTie	exon	73770280	73770471	1000	+	.	gene_id "MSTRG.27412"; transcript_id "MSTRG.27412.70"; exon_number "25";
chr10	StringTie	exon	73770709	73770798	1000	+	.	gene_id "MSTRG.27412"; transcript_id "MSTRG.27412.70"; exon_number "26";
chr10	StringTie	exon	73770955	73773041	1000	+	.	gene_id "MSTRG.27412"; transcript_id "MSTRG.27412.70"; exon_number "27";
chr10	StringTie	exon	73773190	73773815	1000	+	.	gene_id "MSTRG.27412"; transcript_id "MSTRG.27412.70"; exon_number "28";
chr10	StringTie	exon	73778828	73780336	1000	+	.	gene_id "MSTRG.27412"; transcript_id "MSTRG.27412.70"; exon_number "29";
chr10	StringTie	transcript	73730562	73780350	1000	+	.	gene_id "MSTRG.27412"; transcript_id "MSTRG.27412.71";
chr10	StringTie	exon	73730562	73730873	1000	+	.	gene_id "MSTRG.27412"; transcript_id "MSTRG.27412.71"; exon_number "1";
chr10	StringTie	exon	73731188	73733717	1000	+	.	gene_id "MSTRG.27412"; transcript_id "MSTRG.27412.71"; exon_number "2";
chr10	StringTie	exon	73737248	73737330	1000	+	.	gene_id "MSTRG.27412"; transcript_id "MSTRG.27412.71"; exon_number "3";
chr10	StringTie	exon	73744164	73744437	1000	+	.	gene_id "MSTRG.27412"; transcript_id "MSTRG.27412.71"; exon_number "4";
chr10	StringTie	exon	73746805	73747004	1000	+	.	gene_id "MSTRG.27412"; transcript_id "MSTRG.27412.71"; exon_number "5";
chr10	StringTie	exon	73751108	73751243	1000	+	.	gene_id "MSTRG.27412"; transcript_id "MSTRG.27412.71"; exon_number "6";
chr10	StringTie	exon	73759622	73759794	1000	+	.	gene_id "MSTRG.27412"; transcript_id "MSTRG.27412.71"; exon_number "7";
chr10	StringTie	exon	73760018	73760386	1000	+	.	gene_id "MSTRG.27412"; transcript_id "MSTRG.27412.71"; exon_number "8";
chr10	StringTie	exon	73760713	73760849	1000	+	.	gene_id "MSTRG.27412"; transcript_id "MSTRG.27412.71"; exon_number "9";
chr10	StringTie	exon	73763490	73763601	1000	+	.	gene_id "MSTRG.27412"; transcript_id "MSTRG.27412.71"; exon_number "10";
chr10	StringTie	exon	73763856	73763983	1000	+	.	gene_id "MSTRG.27412"; transcript_id "MSTRG.27412.71"; exon_number "11";
chr10	StringTie	exon	73765451	73765589	1000	+	.	gene_id "MSTRG.27412"; transcript_id "MSTRG.27412.71"; exon_number "12";
chr10	StringTie	exon	73765800	73765915	1000	+	.	gene_id "MSTRG.27412"; transcript_id "MSTRG.27412.71"; exon_number "13";
chr10	StringTie	exon	73766086	73766210	1000	+	.	gene_id "MSTRG.27412"; transcript_id "MSTRG.27412.71"; exon_number "14";
chr10	StringTie	exon	73766350	73766541	1000	+	.	gene_id "MSTRG.27412"; transcript_id "MSTRG.27412.71"; exon_number "15";
chr10	StringTie	exon	73766760	73766853	1000	+	.	gene_id "MSTRG.27412"; transcript_id "MSTRG.27412.71"; exon_number "16";
chr10	StringTie	exon	73767054	73767170	1000	+	.	gene_id "MSTRG.27412"; transcript_id "MSTRG.27412.71"; exon_number "17";
chr10	StringTie	exon	73767837	73768007	1000	+	.	gene_id "MSTRG.27412"; transcript_id "MSTRG.27412.71"; exon_number "18";
chr10	StringTie	exon	73768810	73768906	1000	+	.	gene_id "MSTRG.27412"; transcript_id "MSTRG.27412.71"; exon_number "19";
chr10	StringTie	exon	73769007	73769152	1000	+	.	gene_id "MSTRG.27412"; transcript_id "MSTRG.27412.71"; exon_number "20";
chr10	StringTie	exon	73769347	73769485	1000	+	.	gene_id "MSTRG.27412"; transcript_id "MSTRG.27412.71"; exon_number "21";
chr10	StringTie	exon	73769615	73769733	1000	+	.	gene_id "MSTRG.27412"; transcript_id "MSTRG.27412.71"; exon_number "22";
chr10	StringTie	exon	73769836	73770015	1000	+	.	gene_id "MSTRG.27412"; transcript_id "MSTRG.27412.71"; exon_number "23";
chr10	StringTie	exon	73770280	73770471	1000	+	.	gene_id "MSTRG.27412"; transcript_id "MSTRG.27412.71"; exon_number "24";
chr10	StringTie	exon	73770709	73770798	1000	+	.	gene_id "MSTRG.27412"; transcript_id "MSTRG.27412.71"; exon_number "25";
chr10	StringTie	exon	73770955	73773041	1000	+	.	gene_id "MSTRG.27412"; transcript_id "MSTRG.27412.71"; exon_number "26";
chr10	StringTie	exon	73773190	73773815	1000	+	.	gene_id "MSTRG.27412"; transcript_id "MSTRG.27412.71"; exon_number "27";
chr10	StringTie	exon	73775541	73780350	1000	+	.	gene_id "MSTRG.27412"; transcript_id "MSTRG.27412.71"; exon_number "28";
chr10	StringTie	transcript	73730565	73780372	1000	+	.	gene_id "MSTRG.27412"; transcript_id "MSTRG.27412.73";
chr10	StringTie	exon	73730565	73730873	1000	+	.	gene_id "MSTRG.27412"; transcript_id "MSTRG.27412.73"; exon_number "1";
chr10	StringTie	exon	73731188	73731255	1000	+	.	gene_id "MSTRG.27412"; transcript_id "MSTRG.27412.73"; exon_number "2";
chr10	StringTie	exon	73737248	73737330	1000	+	.	gene_id "MSTRG.27412"; transcript_id "MSTRG.27412.73"; exon_number "3";
chr10	StringTie	exon	73744164	73744437	1000	+	.	gene_id "MSTRG.27412"; transcript_id "MSTRG.27412.73"; exon_number "4";
chr10	StringTie	exon	73746630	73746716	1000	+	.	gene_id "MSTRG.27412"; transcript_id "MSTRG.27412.73"; exon_number "5";
chr10	StringTie	exon	73746805	73747004	1000	+	.	gene_id "MSTRG.27412"; transcript_id "MSTRG.27412.73"; exon_number "6";
chr10	StringTie	exon	73751108	73751243	1000	+	.	gene_id "MSTRG.27412"; transcript_id "MSTRG.27412.73"; exon_number "7";
chr10	StringTie	exon	73759622	73759794	1000	+	.	gene_id "MSTRG.27412"; transcript_id "MSTRG.27412.73"; exon_number "8";
chr10	StringTie	exon	73760018	73760386	1000	+	.	gene_id "MSTRG.27412"; transcript_id "MSTRG.27412.73"; exon_number "9";
chr10	StringTie	exon	73760713	73760849	1000	+	.	gene_id "MSTRG.27412"; transcript_id "MSTRG.27412.73"; exon_number "10";
chr10	StringTie	exon	73762098	73762166	1000	+	.	gene_id "MSTRG.27412"; transcript_id "MSTRG.27412.73"; exon_number "11";
chr10	StringTie	exon	73763490	73763601	1000	+	.	gene_id "MSTRG.27412"; transcript_id "MSTRG.27412.73"; exon_number "12";
chr10	StringTie	exon	73763856	73763983	1000	+	.	gene_id "MSTRG.27412"; transcript_id "MSTRG.27412.73"; exon_number "13";
chr10	StringTie	exon	73765451	73765589	1000	+	.	gene_id "MSTRG.27412"; transcript_id "MSTRG.27412.73"; exon_number "14";
chr10	StringTie	exon	73765800	73765915	1000	+	.	gene_id "MSTRG.27412"; transcript_id "MSTRG.27412.73"; exon_number "15";
chr10	StringTie	exon	73766086	73766210	1000	+	.	gene_id "MSTRG.27412"; transcript_id "MSTRG.27412.73"; exon_number "16";
chr10	StringTie	exon	73766350	73766541	1000	+	.	gene_id "MSTRG.27412"; transcript_id "MSTRG.27412.73"; exon_number "17";
chr10	StringTie	exon	73766760	73766853	1000	+	.	gene_id "MSTRG.27412"; transcript_id "MSTRG.27412.73"; exon_number "18";
chr10	StringTie	exon	73767054	73767170	1000	+	.	gene_id "MSTRG.27412"; transcript_id "MSTRG.27412.73"; exon_number "19";
chr10	StringTie	exon	73767837	73768007	1000	+	.	gene_id "MSTRG.27412"; transcript_id "MSTRG.27412.73"; exon_number "20";
chr10	StringTie	exon	73768810	73768906	1000	+	.	gene_id "MSTRG.27412"; transcript_id "MSTRG.27412.73"; exon_number "21";
chr10	StringTie	exon	73769007	73769152	1000	+	.	gene_id "MSTRG.27412"; transcript_id "MSTRG.27412.73"; exon_number "22";
chr10	StringTie	exon	73769347	73769485	1000	+	.	gene_id "MSTRG.27412"; transcript_id "MSTRG.27412.73"; exon_number "23";
chr10	StringTie	exon	73769615	73769733	1000	+	.	gene_id "MSTRG.27412"; transcript_id "MSTRG.27412.73"; exon_number "24";
chr10	StringTie	exon	73769836	73770015	1000	+	.	gene_id "MSTRG.27412"; transcript_id "MSTRG.27412.73"; exon_number "25";
chr10	StringTie	exon	73770280	73770471	1000	+	.	gene_id "MSTRG.27412"; transcript_id "MSTRG.27412.73"; exon_number "26";
chr10	StringTie	exon	73770709	73770798	1000	+	.	gene_id "MSTRG.27412"; transcript_id "MSTRG.27412.73"; exon_number "27";
chr10	StringTie	exon	73770955	73773041	1000	+	.	gene_id "MSTRG.27412"; transcript_id "MSTRG.27412.73"; exon_number "28";
chr10	StringTie	exon	73773190	73773815	1000	+	.	gene_id "MSTRG.27412"; transcript_id "MSTRG.27412.73"; exon_number "29";
chr10	StringTie	exon	73775541	73776158	1000	+	.	gene_id "MSTRG.27412"; transcript_id "MSTRG.27412.73"; exon_number "30";
chr10	StringTie	exon	73778828	73780372	1000	+	.	gene_id "MSTRG.27412"; transcript_id "MSTRG.27412.73"; exon_number "31";
chr10	StringTie	transcript	73730573	73780331	1000	+	.	gene_id "MSTRG.27412"; transcript_id "MSTRG.27412.74";
chr10	StringTie	exon	73730573	73730873	1000	+	.	gene_id "MSTRG.27412"; transcript_id "MSTRG.27412.74"; exon_number "1";
chr10	StringTie	exon	73731188	73733717	1000	+	.	gene_id "MSTRG.27412"; transcript_id "MSTRG.27412.74"; exon_number "2";
chr10	StringTie	exon	73737248	73737330	1000	+	.	gene_id "MSTRG.27412"; transcript_id "MSTRG.27412.74"; exon_number "3";
chr10	StringTie	exon	73744164	73744437	1000	+	.	gene_id "MSTRG.27412"; transcript_id "MSTRG.27412.74"; exon_number "4";
chr10	StringTie	exon	73746805	73747004	1000	+	.	gene_id "MSTRG.27412"; transcript_id "MSTRG.27412.74"; exon_number "5";
chr10	StringTie	exon	73751108	73751243	1000	+	.	gene_id "MSTRG.27412"; transcript_id "MSTRG.27412.74"; exon_number "6";
chr10	StringTie	exon	73759622	73759794	1000	+	.	gene_id "MSTRG.27412"; transcript_id "MSTRG.27412.74"; exon_number "7";
chr10	StringTie	exon	73760018	73760386	1000	+	.	gene_id "MSTRG.27412"; transcript_id "MSTRG.27412.74"; exon_number "8";
chr10	StringTie	exon	73760713	73760849	1000	+	.	gene_id "MSTRG.27412"; transcript_id "MSTRG.27412.74"; exon_number "9";
chr10	StringTie	exon	73763490	73763601	1000	+	.	gene_id "MSTRG.27412"; transcript_id "MSTRG.27412.74"; exon_number "10";
chr10	StringTie	exon	73763856	73763983	1000	+	.	gene_id "MSTRG.27412"; transcript_id "MSTRG.27412.74"; exon_number "11";
chr10	StringTie	exon	73765451	73765589	1000	+	.	gene_id "MSTRG.27412"; transcript_id "MSTRG.27412.74"; exon_number "12";
chr10	StringTie	exon	73765800	73765915	1000	+	.	gene_id "MSTRG.27412"; transcript_id "MSTRG.27412.74"; exon_number "13";
chr10	StringTie	exon	73766086	73766210	1000	+	.	gene_id "MSTRG.27412"; transcript_id "MSTRG.27412.74"; exon_number "14";
chr10	StringTie	exon	73766350	73766541	1000	+	.	gene_id "MSTRG.27412"; transcript_id "MSTRG.27412.74"; exon_number "15";
chr10	StringTie	exon	73766760	73766853	1000	+	.	gene_id "MSTRG.27412"; transcript_id "MSTRG.27412.74"; exon_number "16";
chr10	StringTie	exon	73767054	73767170	1000	+	.	gene_id "MSTRG.27412"; transcript_id "MSTRG.27412.74"; exon_number "17";
chr10	StringTie	exon	73767837	73768007	1000	+	.	gene_id "MSTRG.27412"; transcript_id "MSTRG.27412.74"; exon_number "18";
chr10	StringTie	exon	73768810	73768906	1000	+	.	gene_id "MSTRG.27412"; transcript_id "MSTRG.27412.74"; exon_number "19";
chr10	StringTie	exon	73769007	73769152	1000	+	.	gene_id "MSTRG.27412"; transcript_id "MSTRG.27412.74"; exon_number "20";
chr10	StringTie	exon	73769347	73769485	1000	+	.	gene_id "MSTRG.27412"; transcript_id "MSTRG.27412.74"; exon_number "21";
chr10	StringTie	exon	73769615	73769733	1000	+	.	gene_id "MSTRG.27412"; transcript_id "MSTRG.27412.74"; exon_number "22";
chr10	StringTie	exon	73769836	73770015	1000	+	.	gene_id "MSTRG.27412"; transcript_id "MSTRG.27412.74"; exon_number "23";
chr10	StringTie	exon	73770280	73770798	1000	+	.	gene_id "MSTRG.27412"; transcript_id "MSTRG.27412.74"; exon_number "24";
chr10	StringTie	exon	73770955	73773041	1000	+	.	gene_id "MSTRG.27412"; transcript_id "MSTRG.27412.74"; exon_number "25";
chr10	StringTie	exon	73773190	73773815	1000	+	.	gene_id "MSTRG.27412"; transcript_id "MSTRG.27412.74"; exon_number "26";
chr10	StringTie	exon	73775541	73780331	1000	+	.	gene_id "MSTRG.27412"; transcript_id "MSTRG.27412.74"; exon_number "27";
chr10	StringTie	transcript	73730585	73780316	1000	+	.	gene_id "MSTRG.27412"; transcript_id "MSTRG.27412.75";
chr10	StringTie	exon	73730585	73730873	1000	+	.	gene_id "MSTRG.27412"; transcript_id "MSTRG.27412.75"; exon_number "1";
chr10	StringTie	exon	73731188	73731255	1000	+	.	gene_id "MSTRG.27412"; transcript_id "MSTRG.27412.75"; exon_number "2";
chr10	StringTie	exon	73744164	73744437	1000	+	.	gene_id "MSTRG.27412"; transcript_id "MSTRG.27412.75"; exon_number "3";
chr10	StringTie	exon	73746805	73747004	1000	+	.	gene_id "MSTRG.27412"; transcript_id "MSTRG.27412.75"; exon_number "4";
chr10	StringTie	exon	73751108	73751243	1000	+	.	gene_id "MSTRG.27412"; transcript_id "MSTRG.27412.75"; exon_number "5";
chr10	StringTie	exon	73759622	73759794	1000	+	.	gene_id "MSTRG.27412"; transcript_id "MSTRG.27412.75"; exon_number "6";
chr10	StringTie	exon	73760018	73760386	1000	+	.	gene_id "MSTRG.27412"; transcript_id "MSTRG.27412.75"; exon_number "7";
chr10	StringTie	exon	73760713	73760849	1000	+	.	gene_id "MSTRG.27412"; transcript_id "MSTRG.27412.75"; exon_number "8";
chr10	StringTie	exon	73763490	73763601	1000	+	.	gene_id "MSTRG.27412"; transcript_id "MSTRG.27412.75"; exon_number "9";
chr10	StringTie	exon	73763856	73763983	1000	+	.	gene_id "MSTRG.27412"; transcript_id "MSTRG.27412.75"; exon_number "10";
chr10	StringTie	exon	73765451	73765589	1000	+	.	gene_id "MSTRG.27412"; transcript_id "MSTRG.27412.75"; exon_number "11";
chr10	StringTie	exon	73765800	73765915	1000	+	.	gene_id "MSTRG.27412"; transcript_id "MSTRG.27412.75"; exon_number "12";
chr10	StringTie	exon	73766086	73766210	1000	+	.	gene_id "MSTRG.27412"; transcript_id "MSTRG.27412.75"; exon_number "13";
chr10	StringTie	exon	73766350	73766541	1000	+	.	gene_id "MSTRG.27412"; transcript_id "MSTRG.27412.75"; exon_number "14";
chr10	StringTie	exon	73766760	73766853	1000	+	.	gene_id "MSTRG.27412"; transcript_id "MSTRG.27412.75"; exon_number "15";
chr10	StringTie	exon	73767054	73767170	1000	+	.	gene_id "MSTRG.27412"; transcript_id "MSTRG.27412.75"; exon_number "16";
chr10	StringTie	exon	73767837	73768007	1000	+	.	gene_id "MSTRG.27412"; transcript_id "MSTRG.27412.75"; exon_number "17";
chr10	StringTie	exon	73768810	73768906	1000	+	.	gene_id "MSTRG.27412"; transcript_id "MSTRG.27412.75"; exon_number "18";
chr10	StringTie	exon	73769007	73769152	1000	+	.	gene_id "MSTRG.27412"; transcript_id "MSTRG.27412.75"; exon_number "19";
chr10	StringTie	exon	73769347	73769485	1000	+	.	gene_id "MSTRG.27412"; transcript_id "MSTRG.27412.75"; exon_number "20";
chr10	StringTie	exon	73769615	73769733	1000	+	.	gene_id "MSTRG.27412"; transcript_id "MSTRG.27412.75"; exon_number "21";
chr10	StringTie	exon	73769836	73770015	1000	+	.	gene_id "MSTRG.27412"; transcript_id "MSTRG.27412.75"; exon_number "22";
chr10	StringTie	exon	73770280	73770471	1000	+	.	gene_id "MSTRG.27412"; transcript_id "MSTRG.27412.75"; exon_number "23";
chr10	StringTie	exon	73770709	73770798	1000	+	.	gene_id "MSTRG.27412"; transcript_id "MSTRG.27412.75"; exon_number "24";
chr10	StringTie	exon	73770955	73773041	1000	+	.	gene_id "MSTRG.27412"; transcript_id "MSTRG.27412.75"; exon_number "25";
chr10	StringTie	exon	73773194	73773815	1000	+	.	gene_id "MSTRG.27412"; transcript_id "MSTRG.27412.75"; exon_number "26";
chr10	StringTie	exon	73775541	73780316	1000	+	.	gene_id "MSTRG.27412"; transcript_id "MSTRG.27412.75"; exon_number "27";
chr10	StringTie	transcript	73730594	73780311	1000	+	.	gene_id "MSTRG.27412"; transcript_id "MSTRG.27412.76";
chr10	StringTie	exon	73730594	73730873	1000	+	.	gene_id "MSTRG.27412"; transcript_id "MSTRG.27412.76"; exon_number "1";
chr10	StringTie	exon	73737248	73737330	1000	+	.	gene_id "MSTRG.27412"; transcript_id "MSTRG.27412.76"; exon_number "2";
chr10	StringTie	exon	73744202	73744437	1000	+	.	gene_id "MSTRG.27412"; transcript_id "MSTRG.27412.76"; exon_number "3";
chr10	StringTie	exon	73746805	73747004	1000	+	.	gene_id "MSTRG.27412"; transcript_id "MSTRG.27412.76"; exon_number "4";
chr10	StringTie	exon	73751108	73751243	1000	+	.	gene_id "MSTRG.27412"; transcript_id "MSTRG.27412.76"; exon_number "5";
chr10	StringTie	exon	73759622	73759794	1000	+	.	gene_id "MSTRG.27412"; transcript_id "MSTRG.27412.76"; exon_number "6";
chr10	StringTie	exon	73760018	73760386	1000	+	.	gene_id "MSTRG.27412"; transcript_id "MSTRG.27412.76"; exon_number "7";
chr10	StringTie	exon	73760713	73760849	1000	+	.	gene_id "MSTRG.27412"; transcript_id "MSTRG.27412.76"; exon_number "8";
chr10	StringTie	exon	73763490	73763601	1000	+	.	gene_id "MSTRG.27412"; transcript_id "MSTRG.27412.76"; exon_number "9";
chr10	StringTie	exon	73763856	73763983	1000	+	.	gene_id "MSTRG.27412"; transcript_id "MSTRG.27412.76"; exon_number "10";
chr10	StringTie	exon	73765451	73765589	1000	+	.	gene_id "MSTRG.27412"; transcript_id "MSTRG.27412.76"; exon_number "11";
chr10	StringTie	exon	73765800	73765915	1000	+	.	gene_id "MSTRG.27412"; transcript_id "MSTRG.27412.76"; exon_number "12";
chr10	StringTie	exon	73766086	73766210	1000	+	.	gene_id "MSTRG.27412"; transcript_id "MSTRG.27412.76"; exon_number "13";
chr10	StringTie	exon	73766350	73766541	1000	+	.	gene_id "MSTRG.27412"; transcript_id "MSTRG.27412.76"; exon_number "14";
chr10	StringTie	exon	73766760	73766853	1000	+	.	gene_id "MSTRG.27412"; transcript_id "MSTRG.27412.76"; exon_number "15";
chr10	StringTie	exon	73767054	73767170	1000	+	.	gene_id "MSTRG.27412"; transcript_id "MSTRG.27412.76"; exon_number "16";
chr10	StringTie	exon	73767837	73768007	1000	+	.	gene_id "MSTRG.27412"; transcript_id "MSTRG.27412.76"; exon_number "17";
chr10	StringTie	exon	73768810	73768906	1000	+	.	gene_id "MSTRG.27412"; transcript_id "MSTRG.27412.76"; exon_number "18";
chr10	StringTie	exon	73769007	73769152	1000	+	.	gene_id "MSTRG.27412"; transcript_id "MSTRG.27412.76"; exon_number "19";
chr10	StringTie	exon	73769347	73769485	1000	+	.	gene_id "MSTRG.27412"; transcript_id "MSTRG.27412.76"; exon_number "20";
chr10	StringTie	exon	73769615	73769733	1000	+	.	gene_id "MSTRG.27412"; transcript_id "MSTRG.27412.76"; exon_number "21";
chr10	StringTie	exon	73769836	73770015	1000	+	.	gene_id "MSTRG.27412"; transcript_id "MSTRG.27412.76"; exon_number "22";
chr10	StringTie	exon	73770280	73770471	1000	+	.	gene_id "MSTRG.27412"; transcript_id "MSTRG.27412.76"; exon_number "23";
chr10	StringTie	exon	73770709	73770798	1000	+	.	gene_id "MSTRG.27412"; transcript_id "MSTRG.27412.76"; exon_number "24";
chr10	StringTie	exon	73770955	73773041	1000	+	.	gene_id "MSTRG.27412"; transcript_id "MSTRG.27412.76"; exon_number "25";
chr10	StringTie	exon	73773194	73773815	1000	+	.	gene_id "MSTRG.27412"; transcript_id "MSTRG.27412.76"; exon_number "26";
chr10	StringTie	exon	73775541	73780311	1000	+	.	gene_id "MSTRG.27412"; transcript_id "MSTRG.27412.76"; exon_number "27";
chr10	StringTie	transcript	73731088	73780409	1000	+	.	gene_id "MSTRG.27412"; transcript_id "MSTRG.27412.77";
chr10	StringTie	exon	73731088	73731255	1000	+	.	gene_id "MSTRG.27412"; transcript_id "MSTRG.27412.77"; exon_number "1";
chr10	StringTie	exon	73744164	73744437	1000	+	.	gene_id "MSTRG.27412"; transcript_id "MSTRG.27412.77"; exon_number "2";
chr10	StringTie	exon	73746805	73747004	1000	+	.	gene_id "MSTRG.27412"; transcript_id "MSTRG.27412.77"; exon_number "3";
chr10	StringTie	exon	73751108	73751243	1000	+	.	gene_id "MSTRG.27412"; transcript_id "MSTRG.27412.77"; exon_number "4";
chr10	StringTie	exon	73759622	73759794	1000	+	.	gene_id "MSTRG.27412"; transcript_id "MSTRG.27412.77"; exon_number "5";
chr10	StringTie	exon	73760018	73760386	1000	+	.	gene_id "MSTRG.27412"; transcript_id "MSTRG.27412.77"; exon_number "6";
chr10	StringTie	exon	73760713	73760849	1000	+	.	gene_id "MSTRG.27412"; transcript_id "MSTRG.27412.77"; exon_number "7";
chr10	StringTie	exon	73762098	73762166	1000	+	.	gene_id "MSTRG.27412"; transcript_id "MSTRG.27412.77"; exon_number "8";
chr10	StringTie	exon	73763490	73763601	1000	+	.	gene_id "MSTRG.27412"; transcript_id "MSTRG.27412.77"; exon_number "9";
chr10	StringTie	exon	73763856	73763983	1000	+	.	gene_id "MSTRG.27412"; transcript_id "MSTRG.27412.77"; exon_number "10";
chr10	StringTie	exon	73765451	73765589	1000	+	.	gene_id "MSTRG.27412"; transcript_id "MSTRG.27412.77"; exon_number "11";
chr10	StringTie	exon	73765800	73765915	1000	+	.	gene_id "MSTRG.27412"; transcript_id "MSTRG.27412.77"; exon_number "12";
chr10	StringTie	exon	73766086	73766210	1000	+	.	gene_id "MSTRG.27412"; transcript_id "MSTRG.27412.77"; exon_number "13";
chr10	StringTie	exon	73766350	73766541	1000	+	.	gene_id "MSTRG.27412"; transcript_id "MSTRG.27412.77"; exon_number "14";
chr10	StringTie	exon	73766760	73766853	1000	+	.	gene_id "MSTRG.27412"; transcript_id "MSTRG.27412.77"; exon_number "15";
chr10	StringTie	exon	73767054	73767170	1000	+	.	gene_id "MSTRG.27412"; transcript_id "MSTRG.27412.77"; exon_number "16";
chr10	StringTie	exon	73767837	73768007	1000	+	.	gene_id "MSTRG.27412"; transcript_id "MSTRG.27412.77"; exon_number "17";
chr10	StringTie	exon	73768810	73768906	1000	+	.	gene_id "MSTRG.27412"; transcript_id "MSTRG.27412.77"; exon_number "18";
chr10	StringTie	exon	73769007	73769152	1000	+	.	gene_id "MSTRG.27412"; transcript_id "MSTRG.27412.77"; exon_number "19";
chr10	StringTie	exon	73769347	73769485	1000	+	.	gene_id "MSTRG.27412"; transcript_id "MSTRG.27412.77"; exon_number "20";
chr10	StringTie	exon	73769615	73769733	1000	+	.	gene_id "MSTRG.27412"; transcript_id "MSTRG.27412.77"; exon_number "21";
chr10	StringTie	exon	73769836	73770015	1000	+	.	gene_id "MSTRG.27412"; transcript_id "MSTRG.27412.77"; exon_number "22";
chr10	StringTie	exon	73770280	73770471	1000	+	.	gene_id "MSTRG.27412"; transcript_id "MSTRG.27412.77"; exon_number "23";
chr10	StringTie	exon	73770709	73770798	1000	+	.	gene_id "MSTRG.27412"; transcript_id "MSTRG.27412.77"; exon_number "24";
chr10	StringTie	exon	73770955	73773815	1000	+	.	gene_id "MSTRG.27412"; transcript_id "MSTRG.27412.77"; exon_number "25";
chr10	StringTie	exon	73775541	73780409	1000	+	.	gene_id "MSTRG.27412"; transcript_id "MSTRG.27412.77"; exon_number "26";
chr10	StringTie	transcript	73730484	73801799	1000	+	.	gene_id "MSTRG.27412"; transcript_id "MSTRG.27412.8";
chr10	StringTie	exon	73730484	73730873	1000	+	.	gene_id "MSTRG.27412"; transcript_id "MSTRG.27412.8"; exon_number "1";
chr10	StringTie	exon	73744164	73744437	1000	+	.	gene_id "MSTRG.27412"; transcript_id "MSTRG.27412.8"; exon_number "2";
chr10	StringTie	exon	73746630	73746716	1000	+	.	gene_id "MSTRG.27412"; transcript_id "MSTRG.27412.8"; exon_number "3";
chr10	StringTie	exon	73746805	73747004	1000	+	.	gene_id "MSTRG.27412"; transcript_id "MSTRG.27412.8"; exon_number "4";
chr10	StringTie	exon	73751108	73751243	1000	+	.	gene_id "MSTRG.27412"; transcript_id "MSTRG.27412.8"; exon_number "5";
chr10	StringTie	exon	73759622	73759794	1000	+	.	gene_id "MSTRG.27412"; transcript_id "MSTRG.27412.8"; exon_number "6";
chr10	StringTie	exon	73760018	73760386	1000	+	.	gene_id "MSTRG.27412"; transcript_id "MSTRG.27412.8"; exon_number "7";
chr10	StringTie	exon	73760713	73760849	1000	+	.	gene_id "MSTRG.27412"; transcript_id "MSTRG.27412.8"; exon_number "8";
chr10	StringTie	exon	73763490	73763601	1000	+	.	gene_id "MSTRG.27412"; transcript_id "MSTRG.27412.8"; exon_number "9";
chr10	StringTie	exon	73763856	73763983	1000	+	.	gene_id "MSTRG.27412"; transcript_id "MSTRG.27412.8"; exon_number "10";
chr10	StringTie	exon	73765451	73765589	1000	+	.	gene_id "MSTRG.27412"; transcript_id "MSTRG.27412.8"; exon_number "11";
chr10	StringTie	exon	73765800	73765915	1000	+	.	gene_id "MSTRG.27412"; transcript_id "MSTRG.27412.8"; exon_number "12";
chr10	StringTie	exon	73766086	73766210	1000	+	.	gene_id "MSTRG.27412"; transcript_id "MSTRG.27412.8"; exon_number "13";
chr10	StringTie	exon	73766350	73766541	1000	+	.	gene_id "MSTRG.27412"; transcript_id "MSTRG.27412.8"; exon_number "14";
chr10	StringTie	exon	73766760	73766853	1000	+	.	gene_id "MSTRG.27412"; transcript_id "MSTRG.27412.8"; exon_number "15";
chr10	StringTie	exon	73767054	73767170	1000	+	.	gene_id "MSTRG.27412"; transcript_id "MSTRG.27412.8"; exon_number "16";
chr10	StringTie	exon	73767837	73768007	1000	+	.	gene_id "MSTRG.27412"; transcript_id "MSTRG.27412.8"; exon_number "17";
chr10	StringTie	exon	73768810	73768906	1000	+	.	gene_id "MSTRG.27412"; transcript_id "MSTRG.27412.8"; exon_number "18";
chr10	StringTie	exon	73769007	73769152	1000	+	.	gene_id "MSTRG.27412"; transcript_id "MSTRG.27412.8"; exon_number "19";
chr10	StringTie	exon	73769347	73769485	1000	+	.	gene_id "MSTRG.27412"; transcript_id "MSTRG.27412.8"; exon_number "20";
chr10	StringTie	exon	73769615	73769733	1000	+	.	gene_id "MSTRG.27412"; transcript_id "MSTRG.27412.8"; exon_number "21";
chr10	StringTie	exon	73769836	73770015	1000	+	.	gene_id "MSTRG.27412"; transcript_id "MSTRG.27412.8"; exon_number "22";
chr10	StringTie	exon	73770280	73770471	1000	+	.	gene_id "MSTRG.27412"; transcript_id "MSTRG.27412.8"; exon_number "23";
chr10	StringTie	exon	73770709	73770798	1000	+	.	gene_id "MSTRG.27412"; transcript_id "MSTRG.27412.8"; exon_number "24";
chr10	StringTie	exon	73770955	73773041	1000	+	.	gene_id "MSTRG.27412"; transcript_id "MSTRG.27412.8"; exon_number "25";
chr10	StringTie	exon	73773190	73773815	1000	+	.	gene_id "MSTRG.27412"; transcript_id "MSTRG.27412.8"; exon_number "26";
chr10	StringTie	exon	73775541	73782199	1000	+	.	gene_id "MSTRG.27412"; transcript_id "MSTRG.27412.8"; exon_number "27";
chr10	StringTie	exon	73782323	73782441	1000	+	.	gene_id "MSTRG.27412"; transcript_id "MSTRG.27412.8"; exon_number "28";
chr10	StringTie	exon	73788670	73788823	1000	+	.	gene_id "MSTRG.27412"; transcript_id "MSTRG.27412.8"; exon_number "29";
chr10	StringTie	exon	73789096	73789190	1000	+	.	gene_id "MSTRG.27412"; transcript_id "MSTRG.27412.8"; exon_number "30";
chr10	StringTie	exon	73789367	73789539	1000	+	.	gene_id "MSTRG.27412"; transcript_id "MSTRG.27412.8"; exon_number "31";
chr10	StringTie	exon	73789717	73790037	1000	+	.	gene_id "MSTRG.27412"; transcript_id "MSTRG.27412.8"; exon_number "32";
chr10	StringTie	exon	73790172	73790292	1000	+	.	gene_id "MSTRG.27412"; transcript_id "MSTRG.27412.8"; exon_number "33";
chr10	StringTie	exon	73790975	73791176	1000	+	.	gene_id "MSTRG.27412"; transcript_id "MSTRG.27412.8"; exon_number "34";
chr10	StringTie	exon	73791324	73791499	1000	+	.	gene_id "MSTRG.27412"; transcript_id "MSTRG.27412.8"; exon_number "35";
chr10	StringTie	exon	73791859	73792553	1000	+	.	gene_id "MSTRG.27412"; transcript_id "MSTRG.27412.8"; exon_number "36";
chr10	StringTie	exon	73792656	73793719	1000	+	.	gene_id "MSTRG.27412"; transcript_id "MSTRG.27412.8"; exon_number "37";
chr10	StringTie	exon	73793865	73794044	1000	+	.	gene_id "MSTRG.27412"; transcript_id "MSTRG.27412.8"; exon_number "38";
chr10	StringTie	exon	73794147	73794330	1000	+	.	gene_id "MSTRG.27412"; transcript_id "MSTRG.27412.8"; exon_number "39";
chr10	StringTie	exon	73794541	73794639	1000	+	.	gene_id "MSTRG.27412"; transcript_id "MSTRG.27412.8"; exon_number "40";
chr10	StringTie	exon	73795539	73795663	1000	+	.	gene_id "MSTRG.27412"; transcript_id "MSTRG.27412.8"; exon_number "41";
chr10	StringTie	exon	73796321	73796403	1000	+	.	gene_id "MSTRG.27412"; transcript_id "MSTRG.27412.8"; exon_number "42";
chr10	StringTie	exon	73796774	73797014	1000	+	.	gene_id "MSTRG.27412"; transcript_id "MSTRG.27412.8"; exon_number "43";
chr10	StringTie	exon	73797113	73797271	1000	+	.	gene_id "MSTRG.27412"; transcript_id "MSTRG.27412.8"; exon_number "44";
chr10	StringTie	exon	73797377	73797605	1000	+	.	gene_id "MSTRG.27412"; transcript_id "MSTRG.27412.8"; exon_number "45";
chr10	StringTie	exon	73797781	73798070	1000	+	.	gene_id "MSTRG.27412"; transcript_id "MSTRG.27412.8"; exon_number "46";
chr10	StringTie	exon	73798230	73798453	1000	+	.	gene_id "MSTRG.27412"; transcript_id "MSTRG.27412.8"; exon_number "47";
chr10	StringTie	exon	73799002	73799490	1000	+	.	gene_id "MSTRG.27412"; transcript_id "MSTRG.27412.8"; exon_number "48";
chr10	StringTie	exon	73800011	73800170	1000	+	.	gene_id "MSTRG.27412"; transcript_id "MSTRG.27412.8"; exon_number "49";
chr10	StringTie	exon	73800296	73800472	1000	+	.	gene_id "MSTRG.27412"; transcript_id "MSTRG.27412.8"; exon_number "50";
chr10	StringTie	exon	73800640	73800759	1000	+	.	gene_id "MSTRG.27412"; transcript_id "MSTRG.27412.8"; exon_number "51";
chr10	StringTie	exon	73801017	73801195	1000	+	.	gene_id "MSTRG.27412"; transcript_id "MSTRG.27412.8"; exon_number "52";
chr10	StringTie	exon	73801316	73801799	1000	+	.	gene_id "MSTRG.27412"; transcript_id "MSTRG.27412.8"; exon_number "53";
chr10	StringTie	transcript	73734474	73780429	1000	+	.	gene_id "MSTRG.27412"; transcript_id "MSTRG.27412.80";
chr10	StringTie	exon	73734474	73735786	1000	+	.	gene_id "MSTRG.27412"; transcript_id "MSTRG.27412.80"; exon_number "1";
chr10	StringTie	exon	73737248	73737330	1000	+	.	gene_id "MSTRG.27412"; transcript_id "MSTRG.27412.80"; exon_number "2";
chr10	StringTie	exon	73744164	73744437	1000	+	.	gene_id "MSTRG.27412"; transcript_id "MSTRG.27412.80"; exon_number "3";
chr10	StringTie	exon	73746630	73746716	1000	+	.	gene_id "MSTRG.27412"; transcript_id "MSTRG.27412.80"; exon_number "4";
chr10	StringTie	exon	73746805	73747004	1000	+	.	gene_id "MSTRG.27412"; transcript_id "MSTRG.27412.80"; exon_number "5";
chr10	StringTie	exon	73751108	73751243	1000	+	.	gene_id "MSTRG.27412"; transcript_id "MSTRG.27412.80"; exon_number "6";
chr10	StringTie	exon	73759622	73759794	1000	+	.	gene_id "MSTRG.27412"; transcript_id "MSTRG.27412.80"; exon_number "7";
chr10	StringTie	exon	73760018	73760386	1000	+	.	gene_id "MSTRG.27412"; transcript_id "MSTRG.27412.80"; exon_number "8";
chr10	StringTie	exon	73760713	73760849	1000	+	.	gene_id "MSTRG.27412"; transcript_id "MSTRG.27412.80"; exon_number "9";
chr10	StringTie	exon	73762098	73762166	1000	+	.	gene_id "MSTRG.27412"; transcript_id "MSTRG.27412.80"; exon_number "10";
chr10	StringTie	exon	73763490	73763601	1000	+	.	gene_id "MSTRG.27412"; transcript_id "MSTRG.27412.80"; exon_number "11";
chr10	StringTie	exon	73763856	73763983	1000	+	.	gene_id "MSTRG.27412"; transcript_id "MSTRG.27412.80"; exon_number "12";
chr10	StringTie	exon	73765451	73765589	1000	+	.	gene_id "MSTRG.27412"; transcript_id "MSTRG.27412.80"; exon_number "13";
chr10	StringTie	exon	73765800	73765915	1000	+	.	gene_id "MSTRG.27412"; transcript_id "MSTRG.27412.80"; exon_number "14";
chr10	StringTie	exon	73766086	73766210	1000	+	.	gene_id "MSTRG.27412"; transcript_id "MSTRG.27412.80"; exon_number "15";
chr10	StringTie	exon	73766350	73766541	1000	+	.	gene_id "MSTRG.27412"; transcript_id "MSTRG.27412.80"; exon_number "16";
chr10	StringTie	exon	73766760	73766853	1000	+	.	gene_id "MSTRG.27412"; transcript_id "MSTRG.27412.80"; exon_number "17";
chr10	StringTie	exon	73767054	73767170	1000	+	.	gene_id "MSTRG.27412"; transcript_id "MSTRG.27412.80"; exon_number "18";
chr10	StringTie	exon	73767837	73768007	1000	+	.	gene_id "MSTRG.27412"; transcript_id "MSTRG.27412.80"; exon_number "19";
chr10	StringTie	exon	73768810	73768906	1000	+	.	gene_id "MSTRG.27412"; transcript_id "MSTRG.27412.80"; exon_number "20";
chr10	StringTie	exon	73769007	73769152	1000	+	.	gene_id "MSTRG.27412"; transcript_id "MSTRG.27412.80"; exon_number "21";
chr10	StringTie	exon	73769347	73769485	1000	+	.	gene_id "MSTRG.27412"; transcript_id "MSTRG.27412.80"; exon_number "22";
chr10	StringTie	exon	73769615	73769733	1000	+	.	gene_id "MSTRG.27412"; transcript_id "MSTRG.27412.80"; exon_number "23";
chr10	StringTie	exon	73769836	73770015	1000	+	.	gene_id "MSTRG.27412"; transcript_id "MSTRG.27412.80"; exon_number "24";
chr10	StringTie	exon	73770280	73770471	1000	+	.	gene_id "MSTRG.27412"; transcript_id "MSTRG.27412.80"; exon_number "25";
chr10	StringTie	exon	73770709	73770798	1000	+	.	gene_id "MSTRG.27412"; transcript_id "MSTRG.27412.80"; exon_number "26";
chr10	StringTie	exon	73770955	73773041	1000	+	.	gene_id "MSTRG.27412"; transcript_id "MSTRG.27412.80"; exon_number "27";
chr10	StringTie	exon	73773194	73773815	1000	+	.	gene_id "MSTRG.27412"; transcript_id "MSTRG.27412.80"; exon_number "28";
chr10	StringTie	exon	73775541	73780429	1000	+	.	gene_id "MSTRG.27412"; transcript_id "MSTRG.27412.80"; exon_number "29";
chr10	StringTie	transcript	73738633	73780254	1000	+	.	gene_id "MSTRG.27412"; transcript_id "MSTRG.27412.81";
chr10	StringTie	exon	73738633	73738878	1000	+	.	gene_id "MSTRG.27412"; transcript_id "MSTRG.27412.81"; exon_number "1";
chr10	StringTie	exon	73744164	73744437	1000	+	.	gene_id "MSTRG.27412"; transcript_id "MSTRG.27412.81"; exon_number "2";
chr10	StringTie	exon	73746805	73747004	1000	+	.	gene_id "MSTRG.27412"; transcript_id "MSTRG.27412.81"; exon_number "3";
chr10	StringTie	exon	73751108	73751243	1000	+	.	gene_id "MSTRG.27412"; transcript_id "MSTRG.27412.81"; exon_number "4";
chr10	StringTie	exon	73759622	73759794	1000	+	.	gene_id "MSTRG.27412"; transcript_id "MSTRG.27412.81"; exon_number "5";
chr10	StringTie	exon	73760018	73760386	1000	+	.	gene_id "MSTRG.27412"; transcript_id "MSTRG.27412.81"; exon_number "6";
chr10	StringTie	exon	73760713	73760849	1000	+	.	gene_id "MSTRG.27412"; transcript_id "MSTRG.27412.81"; exon_number "7";
chr10	StringTie	exon	73762098	73762166	1000	+	.	gene_id "MSTRG.27412"; transcript_id "MSTRG.27412.81"; exon_number "8";
chr10	StringTie	exon	73763490	73763601	1000	+	.	gene_id "MSTRG.27412"; transcript_id "MSTRG.27412.81"; exon_number "9";
chr10	StringTie	exon	73763856	73763983	1000	+	.	gene_id "MSTRG.27412"; transcript_id "MSTRG.27412.81"; exon_number "10";
chr10	StringTie	exon	73765451	73765589	1000	+	.	gene_id "MSTRG.27412"; transcript_id "MSTRG.27412.81"; exon_number "11";
chr10	StringTie	exon	73765800	73765915	1000	+	.	gene_id "MSTRG.27412"; transcript_id "MSTRG.27412.81"; exon_number "12";
chr10	StringTie	exon	73766086	73766210	1000	+	.	gene_id "MSTRG.27412"; transcript_id "MSTRG.27412.81"; exon_number "13";
chr10	StringTie	exon	73766350	73766541	1000	+	.	gene_id "MSTRG.27412"; transcript_id "MSTRG.27412.81"; exon_number "14";
chr10	StringTie	exon	73766760	73766853	1000	+	.	gene_id "MSTRG.27412"; transcript_id "MSTRG.27412.81"; exon_number "15";
chr10	StringTie	exon	73767054	73767170	1000	+	.	gene_id "MSTRG.27412"; transcript_id "MSTRG.27412.81"; exon_number "16";
chr10	StringTie	exon	73767837	73768007	1000	+	.	gene_id "MSTRG.27412"; transcript_id "MSTRG.27412.81"; exon_number "17";
chr10	StringTie	exon	73768810	73768906	1000	+	.	gene_id "MSTRG.27412"; transcript_id "MSTRG.27412.81"; exon_number "18";
chr10	StringTie	exon	73769007	73769152	1000	+	.	gene_id "MSTRG.27412"; transcript_id "MSTRG.27412.81"; exon_number "19";
chr10	StringTie	exon	73769347	73769485	1000	+	.	gene_id "MSTRG.27412"; transcript_id "MSTRG.27412.81"; exon_number "20";
chr10	StringTie	exon	73769615	73769733	1000	+	.	gene_id "MSTRG.27412"; transcript_id "MSTRG.27412.81"; exon_number "21";
chr10	StringTie	exon	73769836	73770015	1000	+	.	gene_id "MSTRG.27412"; transcript_id "MSTRG.27412.81"; exon_number "22";
chr10	StringTie	exon	73770280	73770471	1000	+	.	gene_id "MSTRG.27412"; transcript_id "MSTRG.27412.81"; exon_number "23";
chr10	StringTie	exon	73770709	73770798	1000	+	.	gene_id "MSTRG.27412"; transcript_id "MSTRG.27412.81"; exon_number "24";
chr10	StringTie	exon	73770955	73773041	1000	+	.	gene_id "MSTRG.27412"; transcript_id "MSTRG.27412.81"; exon_number "25";
chr10	StringTie	exon	73773190	73773815	1000	+	.	gene_id "MSTRG.27412"; transcript_id "MSTRG.27412.81"; exon_number "26";
chr10	StringTie	exon	73775419	73780254	1000	+	.	gene_id "MSTRG.27412"; transcript_id "MSTRG.27412.81"; exon_number "27";
chr10	StringTie	transcript	73744176	73780416	1000	+	.	gene_id "MSTRG.27412"; transcript_id "MSTRG.27412.82";
chr10	StringTie	exon	73744176	73744437	1000	+	.	gene_id "MSTRG.27412"; transcript_id "MSTRG.27412.82"; exon_number "1";
chr10	StringTie	exon	73746630	73746716	1000	+	.	gene_id "MSTRG.27412"; transcript_id "MSTRG.27412.82"; exon_number "2";
chr10	StringTie	exon	73746805	73747004	1000	+	.	gene_id "MSTRG.27412"; transcript_id "MSTRG.27412.82"; exon_number "3";
chr10	StringTie	exon	73751108	73751243	1000	+	.	gene_id "MSTRG.27412"; transcript_id "MSTRG.27412.82"; exon_number "4";
chr10	StringTie	exon	73759622	73759794	1000	+	.	gene_id "MSTRG.27412"; transcript_id "MSTRG.27412.82"; exon_number "5";
chr10	StringTie	exon	73760018	73760386	1000	+	.	gene_id "MSTRG.27412"; transcript_id "MSTRG.27412.82"; exon_number "6";
chr10	StringTie	exon	73760713	73760849	1000	+	.	gene_id "MSTRG.27412"; transcript_id "MSTRG.27412.82"; exon_number "7";
chr10	StringTie	exon	73763490	73763601	1000	+	.	gene_id "MSTRG.27412"; transcript_id "MSTRG.27412.82"; exon_number "8";
chr10	StringTie	exon	73763856	73763983	1000	+	.	gene_id "MSTRG.27412"; transcript_id "MSTRG.27412.82"; exon_number "9";
chr10	StringTie	exon	73765451	73765589	1000	+	.	gene_id "MSTRG.27412"; transcript_id "MSTRG.27412.82"; exon_number "10";
chr10	StringTie	exon	73765800	73765915	1000	+	.	gene_id "MSTRG.27412"; transcript_id "MSTRG.27412.82"; exon_number "11";
chr10	StringTie	exon	73766086	73766210	1000	+	.	gene_id "MSTRG.27412"; transcript_id "MSTRG.27412.82"; exon_number "12";
chr10	StringTie	exon	73766350	73766541	1000	+	.	gene_id "MSTRG.27412"; transcript_id "MSTRG.27412.82"; exon_number "13";
chr10	StringTie	exon	73766760	73766853	1000	+	.	gene_id "MSTRG.27412"; transcript_id "MSTRG.27412.82"; exon_number "14";
chr10	StringTie	exon	73767054	73767170	1000	+	.	gene_id "MSTRG.27412"; transcript_id "MSTRG.27412.82"; exon_number "15";
chr10	StringTie	exon	73767837	73768007	1000	+	.	gene_id "MSTRG.27412"; transcript_id "MSTRG.27412.82"; exon_number "16";
chr10	StringTie	exon	73768810	73768906	1000	+	.	gene_id "MSTRG.27412"; transcript_id "MSTRG.27412.82"; exon_number "17";
chr10	StringTie	exon	73769007	73769152	1000	+	.	gene_id "MSTRG.27412"; transcript_id "MSTRG.27412.82"; exon_number "18";
chr10	StringTie	exon	73769347	73769485	1000	+	.	gene_id "MSTRG.27412"; transcript_id "MSTRG.27412.82"; exon_number "19";
chr10	StringTie	exon	73769615	73769733	1000	+	.	gene_id "MSTRG.27412"; transcript_id "MSTRG.27412.82"; exon_number "20";
chr10	StringTie	exon	73769836	73770015	1000	+	.	gene_id "MSTRG.27412"; transcript_id "MSTRG.27412.82"; exon_number "21";
chr10	StringTie	exon	73770280	73770471	1000	+	.	gene_id "MSTRG.27412"; transcript_id "MSTRG.27412.82"; exon_number "22";
chr10	StringTie	exon	73770709	73770798	1000	+	.	gene_id "MSTRG.27412"; transcript_id "MSTRG.27412.82"; exon_number "23";
chr10	StringTie	exon	73770955	73773102	1000	+	.	gene_id "MSTRG.27412"; transcript_id "MSTRG.27412.82"; exon_number "24";
chr10	StringTie	exon	73773135	73773815	1000	+	.	gene_id "MSTRG.27412"; transcript_id "MSTRG.27412.82"; exon_number "25";
chr10	StringTie	exon	73775541	73780416	1000	+	.	gene_id "MSTRG.27412"; transcript_id "MSTRG.27412.82"; exon_number "26";
chr10	StringTie	transcript	73744213	73780452	1000	+	.	gene_id "MSTRG.27412"; transcript_id "MSTRG.27412.83";
chr10	StringTie	exon	73744213	73744437	1000	+	.	gene_id "MSTRG.27412"; transcript_id "MSTRG.27412.83"; exon_number "1";
chr10	StringTie	exon	73746805	73747004	1000	+	.	gene_id "MSTRG.27412"; transcript_id "MSTRG.27412.83"; exon_number "2";
chr10	StringTie	exon	73751108	73751243	1000	+	.	gene_id "MSTRG.27412"; transcript_id "MSTRG.27412.83"; exon_number "3";
chr10	StringTie	exon	73759622	73759794	1000	+	.	gene_id "MSTRG.27412"; transcript_id "MSTRG.27412.83"; exon_number "4";
chr10	StringTie	exon	73760018	73760386	1000	+	.	gene_id "MSTRG.27412"; transcript_id "MSTRG.27412.83"; exon_number "5";
chr10	StringTie	exon	73760713	73760849	1000	+	.	gene_id "MSTRG.27412"; transcript_id "MSTRG.27412.83"; exon_number "6";
chr10	StringTie	exon	73763490	73763601	1000	+	.	gene_id "MSTRG.27412"; transcript_id "MSTRG.27412.83"; exon_number "7";
chr10	StringTie	exon	73763856	73763983	1000	+	.	gene_id "MSTRG.27412"; transcript_id "MSTRG.27412.83"; exon_number "8";
chr10	StringTie	exon	73765451	73765589	1000	+	.	gene_id "MSTRG.27412"; transcript_id "MSTRG.27412.83"; exon_number "9";
chr10	StringTie	exon	73765800	73765915	1000	+	.	gene_id "MSTRG.27412"; transcript_id "MSTRG.27412.83"; exon_number "10";
chr10	StringTie	exon	73766086	73766210	1000	+	.	gene_id "MSTRG.27412"; transcript_id "MSTRG.27412.83"; exon_number "11";
chr10	StringTie	exon	73766350	73766541	1000	+	.	gene_id "MSTRG.27412"; transcript_id "MSTRG.27412.83"; exon_number "12";
chr10	StringTie	exon	73766760	73766853	1000	+	.	gene_id "MSTRG.27412"; transcript_id "MSTRG.27412.83"; exon_number "13";
chr10	StringTie	exon	73767054	73767170	1000	+	.	gene_id "MSTRG.27412"; transcript_id "MSTRG.27412.83"; exon_number "14";
chr10	StringTie	exon	73767837	73768007	1000	+	.	gene_id "MSTRG.27412"; transcript_id "MSTRG.27412.83"; exon_number "15";
chr10	StringTie	exon	73768810	73768906	1000	+	.	gene_id "MSTRG.27412"; transcript_id "MSTRG.27412.83"; exon_number "16";
chr10	StringTie	exon	73769007	73769152	1000	+	.	gene_id "MSTRG.27412"; transcript_id "MSTRG.27412.83"; exon_number "17";
chr10	StringTie	exon	73769347	73769485	1000	+	.	gene_id "MSTRG.27412"; transcript_id "MSTRG.27412.83"; exon_number "18";
chr10	StringTie	exon	73769615	73769733	1000	+	.	gene_id "MSTRG.27412"; transcript_id "MSTRG.27412.83"; exon_number "19";
chr10	StringTie	exon	73769836	73770015	1000	+	.	gene_id "MSTRG.27412"; transcript_id "MSTRG.27412.83"; exon_number "20";
chr10	StringTie	exon	73770280	73770471	1000	+	.	gene_id "MSTRG.27412"; transcript_id "MSTRG.27412.83"; exon_number "21";
chr10	StringTie	exon	73770709	73770798	1000	+	.	gene_id "MSTRG.27412"; transcript_id "MSTRG.27412.83"; exon_number "22";
chr10	StringTie	exon	73770955	73773102	1000	+	.	gene_id "MSTRG.27412"; transcript_id "MSTRG.27412.83"; exon_number "23";
chr10	StringTie	exon	73773135	73773815	1000	+	.	gene_id "MSTRG.27412"; transcript_id "MSTRG.27412.83"; exon_number "24";
chr10	StringTie	exon	73775541	73780452	1000	+	.	gene_id "MSTRG.27412"; transcript_id "MSTRG.27412.83"; exon_number "25";
chr10	StringTie	transcript	73744220	73780254	1000	+	.	gene_id "MSTRG.27412"; transcript_id "MSTRG.27412.84";
chr10	StringTie	exon	73744220	73744437	1000	+	.	gene_id "MSTRG.27412"; transcript_id "MSTRG.27412.84"; exon_number "1";
chr10	StringTie	exon	73745181	73745407	1000	+	.	gene_id "MSTRG.27412"; transcript_id "MSTRG.27412.84"; exon_number "2";
chr10	StringTie	exon	73746630	73746716	1000	+	.	gene_id "MSTRG.27412"; transcript_id "MSTRG.27412.84"; exon_number "3";
chr10	StringTie	exon	73746805	73747004	1000	+	.	gene_id "MSTRG.27412"; transcript_id "MSTRG.27412.84"; exon_number "4";
chr10	StringTie	exon	73751108	73751243	1000	+	.	gene_id "MSTRG.27412"; transcript_id "MSTRG.27412.84"; exon_number "5";
chr10	StringTie	exon	73759622	73759794	1000	+	.	gene_id "MSTRG.27412"; transcript_id "MSTRG.27412.84"; exon_number "6";
chr10	StringTie	exon	73760018	73760386	1000	+	.	gene_id "MSTRG.27412"; transcript_id "MSTRG.27412.84"; exon_number "7";
chr10	StringTie	exon	73760713	73760849	1000	+	.	gene_id "MSTRG.27412"; transcript_id "MSTRG.27412.84"; exon_number "8";
chr10	StringTie	exon	73762098	73762166	1000	+	.	gene_id "MSTRG.27412"; transcript_id "MSTRG.27412.84"; exon_number "9";
chr10	StringTie	exon	73763490	73763601	1000	+	.	gene_id "MSTRG.27412"; transcript_id "MSTRG.27412.84"; exon_number "10";
chr10	StringTie	exon	73763856	73763983	1000	+	.	gene_id "MSTRG.27412"; transcript_id "MSTRG.27412.84"; exon_number "11";
chr10	StringTie	exon	73765451	73765589	1000	+	.	gene_id "MSTRG.27412"; transcript_id "MSTRG.27412.84"; exon_number "12";
chr10	StringTie	exon	73765800	73765915	1000	+	.	gene_id "MSTRG.27412"; transcript_id "MSTRG.27412.84"; exon_number "13";
chr10	StringTie	exon	73766086	73766210	1000	+	.	gene_id "MSTRG.27412"; transcript_id "MSTRG.27412.84"; exon_number "14";
chr10	StringTie	exon	73766350	73766541	1000	+	.	gene_id "MSTRG.27412"; transcript_id "MSTRG.27412.84"; exon_number "15";
chr10	StringTie	exon	73766760	73766853	1000	+	.	gene_id "MSTRG.27412"; transcript_id "MSTRG.27412.84"; exon_number "16";
chr10	StringTie	exon	73767054	73767170	1000	+	.	gene_id "MSTRG.27412"; transcript_id "MSTRG.27412.84"; exon_number "17";
chr10	StringTie	exon	73767837	73768007	1000	+	.	gene_id "MSTRG.27412"; transcript_id "MSTRG.27412.84"; exon_number "18";
chr10	StringTie	exon	73768810	73768906	1000	+	.	gene_id "MSTRG.27412"; transcript_id "MSTRG.27412.84"; exon_number "19";
chr10	StringTie	exon	73769007	73769152	1000	+	.	gene_id "MSTRG.27412"; transcript_id "MSTRG.27412.84"; exon_number "20";
chr10	StringTie	exon	73769347	73769485	1000	+	.	gene_id "MSTRG.27412"; transcript_id "MSTRG.27412.84"; exon_number "21";
chr10	StringTie	exon	73769615	73769733	1000	+	.	gene_id "MSTRG.27412"; transcript_id "MSTRG.27412.84"; exon_number "22";
chr10	StringTie	exon	73769836	73770015	1000	+	.	gene_id "MSTRG.27412"; transcript_id "MSTRG.27412.84"; exon_number "23";
chr10	StringTie	exon	73770280	73770471	1000	+	.	gene_id "MSTRG.27412"; transcript_id "MSTRG.27412.84"; exon_number "24";
chr10	StringTie	exon	73770709	73770798	1000	+	.	gene_id "MSTRG.27412"; transcript_id "MSTRG.27412.84"; exon_number "25";
chr10	StringTie	exon	73770955	73773041	1000	+	.	gene_id "MSTRG.27412"; transcript_id "MSTRG.27412.84"; exon_number "26";
chr10	StringTie	exon	73773190	73773815	1000	+	.	gene_id "MSTRG.27412"; transcript_id "MSTRG.27412.84"; exon_number "27";
chr10	StringTie	exon	73775541	73776158	1000	+	.	gene_id "MSTRG.27412"; transcript_id "MSTRG.27412.84"; exon_number "28";
chr10	StringTie	exon	73778828	73780254	1000	+	.	gene_id "MSTRG.27412"; transcript_id "MSTRG.27412.84"; exon_number "29";
chr10	StringTie	transcript	73744384	73780347	1000	+	.	gene_id "MSTRG.27412"; transcript_id "MSTRG.27412.85";
chr10	StringTie	exon	73744384	73744437	1000	+	.	gene_id "MSTRG.27412"; transcript_id "MSTRG.27412.85"; exon_number "1";
chr10	StringTie	exon	73746805	73747004	1000	+	.	gene_id "MSTRG.27412"; transcript_id "MSTRG.27412.85"; exon_number "2";
chr10	StringTie	exon	73751108	73751243	1000	+	.	gene_id "MSTRG.27412"; transcript_id "MSTRG.27412.85"; exon_number "3";
chr10	StringTie	exon	73759622	73759794	1000	+	.	gene_id "MSTRG.27412"; transcript_id "MSTRG.27412.85"; exon_number "4";
chr10	StringTie	exon	73760018	73760386	1000	+	.	gene_id "MSTRG.27412"; transcript_id "MSTRG.27412.85"; exon_number "5";
chr10	StringTie	exon	73760713	73760849	1000	+	.	gene_id "MSTRG.27412"; transcript_id "MSTRG.27412.85"; exon_number "6";
chr10	StringTie	exon	73763490	73763601	1000	+	.	gene_id "MSTRG.27412"; transcript_id "MSTRG.27412.85"; exon_number "7";
chr10	StringTie	exon	73763856	73763983	1000	+	.	gene_id "MSTRG.27412"; transcript_id "MSTRG.27412.85"; exon_number "8";
chr10	StringTie	exon	73765451	73765589	1000	+	.	gene_id "MSTRG.27412"; transcript_id "MSTRG.27412.85"; exon_number "9";
chr10	StringTie	exon	73765800	73765915	1000	+	.	gene_id "MSTRG.27412"; transcript_id "MSTRG.27412.85"; exon_number "10";
chr10	StringTie	exon	73766086	73766210	1000	+	.	gene_id "MSTRG.27412"; transcript_id "MSTRG.27412.85"; exon_number "11";
chr10	StringTie	exon	73766350	73766541	1000	+	.	gene_id "MSTRG.27412"; transcript_id "MSTRG.27412.85"; exon_number "12";
chr10	StringTie	exon	73766760	73766853	1000	+	.	gene_id "MSTRG.27412"; transcript_id "MSTRG.27412.85"; exon_number "13";
chr10	StringTie	exon	73767054	73767170	1000	+	.	gene_id "MSTRG.27412"; transcript_id "MSTRG.27412.85"; exon_number "14";
chr10	StringTie	exon	73767837	73768007	1000	+	.	gene_id "MSTRG.27412"; transcript_id "MSTRG.27412.85"; exon_number "15";
chr10	StringTie	exon	73768810	73768906	1000	+	.	gene_id "MSTRG.27412"; transcript_id "MSTRG.27412.85"; exon_number "16";
chr10	StringTie	exon	73769007	73769152	1000	+	.	gene_id "MSTRG.27412"; transcript_id "MSTRG.27412.85"; exon_number "17";
chr10	StringTie	exon	73769347	73769485	1000	+	.	gene_id "MSTRG.27412"; transcript_id "MSTRG.27412.85"; exon_number "18";
chr10	StringTie	exon	73769615	73769733	1000	+	.	gene_id "MSTRG.27412"; transcript_id "MSTRG.27412.85"; exon_number "19";
chr10	StringTie	exon	73769836	73770015	1000	+	.	gene_id "MSTRG.27412"; transcript_id "MSTRG.27412.85"; exon_number "20";
chr10	StringTie	exon	73770280	73770798	1000	+	.	gene_id "MSTRG.27412"; transcript_id "MSTRG.27412.85"; exon_number "21";
chr10	StringTie	exon	73770955	73773041	1000	+	.	gene_id "MSTRG.27412"; transcript_id "MSTRG.27412.85"; exon_number "22";
chr10	StringTie	exon	73773190	73773815	1000	+	.	gene_id "MSTRG.27412"; transcript_id "MSTRG.27412.85"; exon_number "23";
chr10	StringTie	exon	73775422	73780347	1000	+	.	gene_id "MSTRG.27412"; transcript_id "MSTRG.27412.85"; exon_number "24";
chr10	StringTie	transcript	73744400	73780256	1000	+	.	gene_id "MSTRG.27412"; transcript_id "MSTRG.27412.89";
chr10	StringTie	exon	73744400	73744437	1000	+	.	gene_id "MSTRG.27412"; transcript_id "MSTRG.27412.89"; exon_number "1";
chr10	StringTie	exon	73746805	73747004	1000	+	.	gene_id "MSTRG.27412"; transcript_id "MSTRG.27412.89"; exon_number "2";
chr10	StringTie	exon	73759622	73759794	1000	+	.	gene_id "MSTRG.27412"; transcript_id "MSTRG.27412.89"; exon_number "3";
chr10	StringTie	exon	73760018	73760386	1000	+	.	gene_id "MSTRG.27412"; transcript_id "MSTRG.27412.89"; exon_number "4";
chr10	StringTie	exon	73760713	73760849	1000	+	.	gene_id "MSTRG.27412"; transcript_id "MSTRG.27412.89"; exon_number "5";
chr10	StringTie	exon	73762098	73762166	1000	+	.	gene_id "MSTRG.27412"; transcript_id "MSTRG.27412.89"; exon_number "6";
chr10	StringTie	exon	73763490	73763601	1000	+	.	gene_id "MSTRG.27412"; transcript_id "MSTRG.27412.89"; exon_number "7";
chr10	StringTie	exon	73763856	73763983	1000	+	.	gene_id "MSTRG.27412"; transcript_id "MSTRG.27412.89"; exon_number "8";
chr10	StringTie	exon	73765451	73765589	1000	+	.	gene_id "MSTRG.27412"; transcript_id "MSTRG.27412.89"; exon_number "9";
chr10	StringTie	exon	73765800	73765915	1000	+	.	gene_id "MSTRG.27412"; transcript_id "MSTRG.27412.89"; exon_number "10";
chr10	StringTie	exon	73766086	73766210	1000	+	.	gene_id "MSTRG.27412"; transcript_id "MSTRG.27412.89"; exon_number "11";
chr10	StringTie	exon	73766350	73766541	1000	+	.	gene_id "MSTRG.27412"; transcript_id "MSTRG.27412.89"; exon_number "12";
chr10	StringTie	exon	73766760	73766853	1000	+	.	gene_id "MSTRG.27412"; transcript_id "MSTRG.27412.89"; exon_number "13";
chr10	StringTie	exon	73767054	73767170	1000	+	.	gene_id "MSTRG.27412"; transcript_id "MSTRG.27412.89"; exon_number "14";
chr10	StringTie	exon	73767837	73768007	1000	+	.	gene_id "MSTRG.27412"; transcript_id "MSTRG.27412.89"; exon_number "15";
chr10	StringTie	exon	73768810	73768906	1000	+	.	gene_id "MSTRG.27412"; transcript_id "MSTRG.27412.89"; exon_number "16";
chr10	StringTie	exon	73769007	73769152	1000	+	.	gene_id "MSTRG.27412"; transcript_id "MSTRG.27412.89"; exon_number "17";
chr10	StringTie	exon	73769347	73769485	1000	+	.	gene_id "MSTRG.27412"; transcript_id "MSTRG.27412.89"; exon_number "18";
chr10	StringTie	exon	73769615	73769733	1000	+	.	gene_id "MSTRG.27412"; transcript_id "MSTRG.27412.89"; exon_number "19";
chr10	StringTie	exon	73769836	73770015	1000	+	.	gene_id "MSTRG.27412"; transcript_id "MSTRG.27412.89"; exon_number "20";
chr10	StringTie	exon	73770280	73770471	1000	+	.	gene_id "MSTRG.27412"; transcript_id "MSTRG.27412.89"; exon_number "21";
chr10	StringTie	exon	73770709	73770798	1000	+	.	gene_id "MSTRG.27412"; transcript_id "MSTRG.27412.89"; exon_number "22";
chr10	StringTie	exon	73770955	73773041	1000	+	.	gene_id "MSTRG.27412"; transcript_id "MSTRG.27412.89"; exon_number "23";
chr10	StringTie	exon	73773190	73773815	1000	+	.	gene_id "MSTRG.27412"; transcript_id "MSTRG.27412.89"; exon_number "24";
chr10	StringTie	exon	73775541	73780256	1000	+	.	gene_id "MSTRG.27412"; transcript_id "MSTRG.27412.89"; exon_number "25";
chr10	StringTie	transcript	73730485	73781831	1000	+	.	gene_id "MSTRG.27412"; transcript_id "MSTRG.27412.9";
chr10	StringTie	exon	73730485	73730873	1000	+	.	gene_id "MSTRG.27412"; transcript_id "MSTRG.27412.9"; exon_number "1";
chr10	StringTie	exon	73744164	73744437	1000	+	.	gene_id "MSTRG.27412"; transcript_id "MSTRG.27412.9"; exon_number "2";
chr10	StringTie	exon	73746630	73746716	1000	+	.	gene_id "MSTRG.27412"; transcript_id "MSTRG.27412.9"; exon_number "3";
chr10	StringTie	exon	73746805	73747004	1000	+	.	gene_id "MSTRG.27412"; transcript_id "MSTRG.27412.9"; exon_number "4";
chr10	StringTie	exon	73751108	73751243	1000	+	.	gene_id "MSTRG.27412"; transcript_id "MSTRG.27412.9"; exon_number "5";
chr10	StringTie	exon	73759622	73759794	1000	+	.	gene_id "MSTRG.27412"; transcript_id "MSTRG.27412.9"; exon_number "6";
chr10	StringTie	exon	73760018	73760386	1000	+	.	gene_id "MSTRG.27412"; transcript_id "MSTRG.27412.9"; exon_number "7";
chr10	StringTie	exon	73760713	73760849	1000	+	.	gene_id "MSTRG.27412"; transcript_id "MSTRG.27412.9"; exon_number "8";
chr10	StringTie	exon	73762098	73762166	1000	+	.	gene_id "MSTRG.27412"; transcript_id "MSTRG.27412.9"; exon_number "9";
chr10	StringTie	exon	73763490	73763601	1000	+	.	gene_id "MSTRG.27412"; transcript_id "MSTRG.27412.9"; exon_number "10";
chr10	StringTie	exon	73763856	73763983	1000	+	.	gene_id "MSTRG.27412"; transcript_id "MSTRG.27412.9"; exon_number "11";
chr10	StringTie	exon	73765451	73765589	1000	+	.	gene_id "MSTRG.27412"; transcript_id "MSTRG.27412.9"; exon_number "12";
chr10	StringTie	exon	73765800	73765915	1000	+	.	gene_id "MSTRG.27412"; transcript_id "MSTRG.27412.9"; exon_number "13";
chr10	StringTie	exon	73766086	73766210	1000	+	.	gene_id "MSTRG.27412"; transcript_id "MSTRG.27412.9"; exon_number "14";
chr10	StringTie	exon	73766350	73766541	1000	+	.	gene_id "MSTRG.27412"; transcript_id "MSTRG.27412.9"; exon_number "15";
chr10	StringTie	exon	73766760	73766853	1000	+	.	gene_id "MSTRG.27412"; transcript_id "MSTRG.27412.9"; exon_number "16";
chr10	StringTie	exon	73767054	73767170	1000	+	.	gene_id "MSTRG.27412"; transcript_id "MSTRG.27412.9"; exon_number "17";
chr10	StringTie	exon	73767837	73768007	1000	+	.	gene_id "MSTRG.27412"; transcript_id "MSTRG.27412.9"; exon_number "18";
chr10	StringTie	exon	73768810	73768906	1000	+	.	gene_id "MSTRG.27412"; transcript_id "MSTRG.27412.9"; exon_number "19";
chr10	StringTie	exon	73769007	73769152	1000	+	.	gene_id "MSTRG.27412"; transcript_id "MSTRG.27412.9"; exon_number "20";
chr10	StringTie	exon	73769347	73769485	1000	+	.	gene_id "MSTRG.27412"; transcript_id "MSTRG.27412.9"; exon_number "21";
chr10	StringTie	exon	73769615	73769733	1000	+	.	gene_id "MSTRG.27412"; transcript_id "MSTRG.27412.9"; exon_number "22";
chr10	StringTie	exon	73769836	73770015	1000	+	.	gene_id "MSTRG.27412"; transcript_id "MSTRG.27412.9"; exon_number "23";
chr10	StringTie	exon	73770280	73770471	1000	+	.	gene_id "MSTRG.27412"; transcript_id "MSTRG.27412.9"; exon_number "24";
chr10	StringTie	exon	73770709	73770798	1000	+	.	gene_id "MSTRG.27412"; transcript_id "MSTRG.27412.9"; exon_number "25";
chr10	StringTie	exon	73770955	73773041	1000	+	.	gene_id "MSTRG.27412"; transcript_id "MSTRG.27412.9"; exon_number "26";
chr10	StringTie	exon	73773190	73773815	1000	+	.	gene_id "MSTRG.27412"; transcript_id "MSTRG.27412.9"; exon_number "27";
chr10	StringTie	exon	73775541	73781831	1000	+	.	gene_id "MSTRG.27412"; transcript_id "MSTRG.27412.9"; exon_number "28";
chr10	StringTie	transcript	73744400	73780364	1000	+	.	gene_id "MSTRG.27412"; transcript_id "MSTRG.27412.90";
chr10	StringTie	exon	73744400	73744437	1000	+	.	gene_id "MSTRG.27412"; transcript_id "MSTRG.27412.90"; exon_number "1";
chr10	StringTie	exon	73746805	73747004	1000	+	.	gene_id "MSTRG.27412"; transcript_id "MSTRG.27412.90"; exon_number "2";
chr10	StringTie	exon	73759622	73759794	1000	+	.	gene_id "MSTRG.27412"; transcript_id "MSTRG.27412.90"; exon_number "3";
chr10	StringTie	exon	73760018	73760386	1000	+	.	gene_id "MSTRG.27412"; transcript_id "MSTRG.27412.90"; exon_number "4";
chr10	StringTie	exon	73760713	73760849	1000	+	.	gene_id "MSTRG.27412"; transcript_id "MSTRG.27412.90"; exon_number "5";
chr10	StringTie	exon	73762098	73762166	1000	+	.	gene_id "MSTRG.27412"; transcript_id "MSTRG.27412.90"; exon_number "6";
chr10	StringTie	exon	73763490	73763601	1000	+	.	gene_id "MSTRG.27412"; transcript_id "MSTRG.27412.90"; exon_number "7";
chr10	StringTie	exon	73763856	73763983	1000	+	.	gene_id "MSTRG.27412"; transcript_id "MSTRG.27412.90"; exon_number "8";
chr10	StringTie	exon	73765451	73765589	1000	+	.	gene_id "MSTRG.27412"; transcript_id "MSTRG.27412.90"; exon_number "9";
chr10	StringTie	exon	73765800	73765915	1000	+	.	gene_id "MSTRG.27412"; transcript_id "MSTRG.27412.90"; exon_number "10";
chr10	StringTie	exon	73766086	73766210	1000	+	.	gene_id "MSTRG.27412"; transcript_id "MSTRG.27412.90"; exon_number "11";
chr10	StringTie	exon	73766350	73766541	1000	+	.	gene_id "MSTRG.27412"; transcript_id "MSTRG.27412.90"; exon_number "12";
chr10	StringTie	exon	73766760	73766853	1000	+	.	gene_id "MSTRG.27412"; transcript_id "MSTRG.27412.90"; exon_number "13";
chr10	StringTie	exon	73767054	73767170	1000	+	.	gene_id "MSTRG.27412"; transcript_id "MSTRG.27412.90"; exon_number "14";
chr10	StringTie	exon	73767837	73768007	1000	+	.	gene_id "MSTRG.27412"; transcript_id "MSTRG.27412.90"; exon_number "15";
chr10	StringTie	exon	73768810	73768906	1000	+	.	gene_id "MSTRG.27412"; transcript_id "MSTRG.27412.90"; exon_number "16";
chr10	StringTie	exon	73769007	73769152	1000	+	.	gene_id "MSTRG.27412"; transcript_id "MSTRG.27412.90"; exon_number "17";
chr10	StringTie	exon	73769347	73769485	1000	+	.	gene_id "MSTRG.27412"; transcript_id "MSTRG.27412.90"; exon_number "18";
chr10	StringTie	exon	73769615	73769733	1000	+	.	gene_id "MSTRG.27412"; transcript_id "MSTRG.27412.90"; exon_number "19";
chr10	StringTie	exon	73769836	73770015	1000	+	.	gene_id "MSTRG.27412"; transcript_id "MSTRG.27412.90"; exon_number "20";
chr10	StringTie	exon	73770280	73770471	1000	+	.	gene_id "MSTRG.27412"; transcript_id "MSTRG.27412.90"; exon_number "21";
chr10	StringTie	exon	73770709	73770798	1000	+	.	gene_id "MSTRG.27412"; transcript_id "MSTRG.27412.90"; exon_number "22";
chr10	StringTie	exon	73770955	73773041	1000	+	.	gene_id "MSTRG.27412"; transcript_id "MSTRG.27412.90"; exon_number "23";
chr10	StringTie	exon	73773194	73773815	1000	+	.	gene_id "MSTRG.27412"; transcript_id "MSTRG.27412.90"; exon_number "24";
chr10	StringTie	exon	73775541	73780364	1000	+	.	gene_id "MSTRG.27412"; transcript_id "MSTRG.27412.90"; exon_number "25";
chr10	StringTie	transcript	73744400	73780282	1000	+	.	gene_id "MSTRG.27412"; transcript_id "MSTRG.27412.91";
chr10	StringTie	exon	73744400	73744437	1000	+	.	gene_id "MSTRG.27412"; transcript_id "MSTRG.27412.91"; exon_number "1";
chr10	StringTie	exon	73746805	73747004	1000	+	.	gene_id "MSTRG.27412"; transcript_id "MSTRG.27412.91"; exon_number "2";
chr10	StringTie	exon	73759622	73759794	1000	+	.	gene_id "MSTRG.27412"; transcript_id "MSTRG.27412.91"; exon_number "3";
chr10	StringTie	exon	73760018	73760386	1000	+	.	gene_id "MSTRG.27412"; transcript_id "MSTRG.27412.91"; exon_number "4";
chr10	StringTie	exon	73760713	73760849	1000	+	.	gene_id "MSTRG.27412"; transcript_id "MSTRG.27412.91"; exon_number "5";
chr10	StringTie	exon	73762098	73762166	1000	+	.	gene_id "MSTRG.27412"; transcript_id "MSTRG.27412.91"; exon_number "6";
chr10	StringTie	exon	73763490	73763601	1000	+	.	gene_id "MSTRG.27412"; transcript_id "MSTRG.27412.91"; exon_number "7";
chr10	StringTie	exon	73763856	73763983	1000	+	.	gene_id "MSTRG.27412"; transcript_id "MSTRG.27412.91"; exon_number "8";
chr10	StringTie	exon	73765451	73765589	1000	+	.	gene_id "MSTRG.27412"; transcript_id "MSTRG.27412.91"; exon_number "9";
chr10	StringTie	exon	73765800	73765915	1000	+	.	gene_id "MSTRG.27412"; transcript_id "MSTRG.27412.91"; exon_number "10";
chr10	StringTie	exon	73766086	73766210	1000	+	.	gene_id "MSTRG.27412"; transcript_id "MSTRG.27412.91"; exon_number "11";
chr10	StringTie	exon	73766350	73766541	1000	+	.	gene_id "MSTRG.27412"; transcript_id "MSTRG.27412.91"; exon_number "12";
chr10	StringTie	exon	73766760	73766853	1000	+	.	gene_id "MSTRG.27412"; transcript_id "MSTRG.27412.91"; exon_number "13";
chr10	StringTie	exon	73767054	73767170	1000	+	.	gene_id "MSTRG.27412"; transcript_id "MSTRG.27412.91"; exon_number "14";
chr10	StringTie	exon	73767837	73768007	1000	+	.	gene_id "MSTRG.27412"; transcript_id "MSTRG.27412.91"; exon_number "15";
chr10	StringTie	exon	73768810	73768906	1000	+	.	gene_id "MSTRG.27412"; transcript_id "MSTRG.27412.91"; exon_number "16";
chr10	StringTie	exon	73769007	73769152	1000	+	.	gene_id "MSTRG.27412"; transcript_id "MSTRG.27412.91"; exon_number "17";
chr10	StringTie	exon	73769347	73769485	1000	+	.	gene_id "MSTRG.27412"; transcript_id "MSTRG.27412.91"; exon_number "18";
chr10	StringTie	exon	73769615	73769733	1000	+	.	gene_id "MSTRG.27412"; transcript_id "MSTRG.27412.91"; exon_number "19";
chr10	StringTie	exon	73769836	73770015	1000	+	.	gene_id "MSTRG.27412"; transcript_id "MSTRG.27412.91"; exon_number "20";
chr10	StringTie	exon	73770280	73770471	1000	+	.	gene_id "MSTRG.27412"; transcript_id "MSTRG.27412.91"; exon_number "21";
chr10	StringTie	exon	73770709	73770798	1000	+	.	gene_id "MSTRG.27412"; transcript_id "MSTRG.27412.91"; exon_number "22";
chr10	StringTie	exon	73770955	73773041	1000	+	.	gene_id "MSTRG.27412"; transcript_id "MSTRG.27412.91"; exon_number "23";
chr10	StringTie	exon	73773190	73773815	1000	+	.	gene_id "MSTRG.27412"; transcript_id "MSTRG.27412.91"; exon_number "24";
chr10	StringTie	exon	73775419	73780282	1000	+	.	gene_id "MSTRG.27412"; transcript_id "MSTRG.27412.91"; exon_number "25";
chr10	StringTie	transcript	73764738	73780254	1000	+	.	gene_id "MSTRG.27412"; transcript_id "MSTRG.27412.95";
chr10	StringTie	exon	73764738	73764812	1000	+	.	gene_id "MSTRG.27412"; transcript_id "MSTRG.27412.95"; exon_number "1";
chr10	StringTie	exon	73765451	73765589	1000	+	.	gene_id "MSTRG.27412"; transcript_id "MSTRG.27412.95"; exon_number "2";
chr10	StringTie	exon	73765800	73765915	1000	+	.	gene_id "MSTRG.27412"; transcript_id "MSTRG.27412.95"; exon_number "3";
chr10	StringTie	exon	73766086	73766210	1000	+	.	gene_id "MSTRG.27412"; transcript_id "MSTRG.27412.95"; exon_number "4";
chr10	StringTie	exon	73766350	73766541	1000	+	.	gene_id "MSTRG.27412"; transcript_id "MSTRG.27412.95"; exon_number "5";
chr10	StringTie	exon	73766760	73766853	1000	+	.	gene_id "MSTRG.27412"; transcript_id "MSTRG.27412.95"; exon_number "6";
chr10	StringTie	exon	73767054	73767170	1000	+	.	gene_id "MSTRG.27412"; transcript_id "MSTRG.27412.95"; exon_number "7";
chr10	StringTie	exon	73767837	73768007	1000	+	.	gene_id "MSTRG.27412"; transcript_id "MSTRG.27412.95"; exon_number "8";
chr10	StringTie	exon	73768810	73768906	1000	+	.	gene_id "MSTRG.27412"; transcript_id "MSTRG.27412.95"; exon_number "9";
chr10	StringTie	exon	73769007	73769152	1000	+	.	gene_id "MSTRG.27412"; transcript_id "MSTRG.27412.95"; exon_number "10";
chr10	StringTie	exon	73769347	73769733	1000	+	.	gene_id "MSTRG.27412"; transcript_id "MSTRG.27412.95"; exon_number "11";
chr10	StringTie	exon	73769836	73770015	1000	+	.	gene_id "MSTRG.27412"; transcript_id "MSTRG.27412.95"; exon_number "12";
chr10	StringTie	exon	73770280	73770471	1000	+	.	gene_id "MSTRG.27412"; transcript_id "MSTRG.27412.95"; exon_number "13";
chr10	StringTie	exon	73770709	73770798	1000	+	.	gene_id "MSTRG.27412"; transcript_id "MSTRG.27412.95"; exon_number "14";
chr10	StringTie	exon	73770955	73773041	1000	+	.	gene_id "MSTRG.27412"; transcript_id "MSTRG.27412.95"; exon_number "15";
chr10	StringTie	exon	73773190	73773815	1000	+	.	gene_id "MSTRG.27412"; transcript_id "MSTRG.27412.95"; exon_number "16";
chr10	StringTie	exon	73775419	73780254	1000	+	.	gene_id "MSTRG.27412"; transcript_id "MSTRG.27412.95"; exon_number "17";
chr10	StringTie	transcript	73767894	73772166	1000	+	.	gene_id "MSTRG.27412"; transcript_id "MSTRG.27412.96";
chr10	StringTie	exon	73767894	73767931	1000	+	.	gene_id "MSTRG.27412"; transcript_id "MSTRG.27412.96"; exon_number "1";
chr10	StringTie	exon	73768810	73768906	1000	+	.	gene_id "MSTRG.27412"; transcript_id "MSTRG.27412.96"; exon_number "2";
chr10	StringTie	exon	73769007	73769152	1000	+	.	gene_id "MSTRG.27412"; transcript_id "MSTRG.27412.96"; exon_number "3";
chr10	StringTie	exon	73769347	73769733	1000	+	.	gene_id "MSTRG.27412"; transcript_id "MSTRG.27412.96"; exon_number "4";
chr10	StringTie	exon	73769836	73770015	1000	+	.	gene_id "MSTRG.27412"; transcript_id "MSTRG.27412.96"; exon_number "5";
chr10	StringTie	exon	73770280	73770471	1000	+	.	gene_id "MSTRG.27412"; transcript_id "MSTRG.27412.96"; exon_number "6";
chr10	StringTie	exon	73770709	73770798	1000	+	.	gene_id "MSTRG.27412"; transcript_id "MSTRG.27412.96"; exon_number "7";
chr10	StringTie	exon	73770955	73772166	1000	+	.	gene_id "MSTRG.27412"; transcript_id "MSTRG.27412.96"; exon_number "8";
chr10	StringTie	transcript	73769264	73772862	1000	-	.	gene_id "MSTRG.27413"; transcript_id "ENST00000623453"; gene_name "RP11-574K11.32"; ref_gene_id "ENSG00000279689";
chr10	StringTie	exon	73769264	73772862	1000	-	.	gene_id "MSTRG.27413"; transcript_id "ENST00000623453"; exon_number "1"; gene_name "RP11-574K11.32"; ref_gene_id "ENSG00000279689";
chr10	StringTie	transcript	73769023	73772866	1000	-	.	gene_id "MSTRG.27413"; transcript_id "MSTRG.27413.1";
chr10	StringTie	exon	73769023	73769468	1000	-	.	gene_id "MSTRG.27413"; transcript_id "MSTRG.27413.1"; exon_number "1";
chr10	StringTie	exon	73769670	73772866	1000	-	.	gene_id "MSTRG.27413"; transcript_id "MSTRG.27413.1"; exon_number "2";
chr10	StringTie	transcript	73770681	73772177	1000	-	.	gene_id "MSTRG.27413"; transcript_id "MSTRG.27413.3";
chr10	StringTie	exon	73770681	73770798	1000	-	.	gene_id "MSTRG.27413"; transcript_id "MSTRG.27413.3"; exon_number "1";
chr10	StringTie	exon	73770933	73772177	1000	-	.	gene_id "MSTRG.27413"; transcript_id "MSTRG.27413.3"; exon_number "2";
chr10	StringTie	transcript	73780279	73782049	1000	-	.	gene_id "MSTRG.27414"; transcript_id "MSTRG.27414.1";
chr10	StringTie	exon	73780279	73781602	1000	-	.	gene_id "MSTRG.27414"; transcript_id "MSTRG.27414.1"; exon_number "1";
chr10	StringTie	exon	73781777	73782049	1000	-	.	gene_id "MSTRG.27414"; transcript_id "MSTRG.27414.1"; exon_number "2";
chr10	StringTie	transcript	73783107	73783423	1000	-	.	gene_id "MSTRG.27415"; transcript_id "MSTRG.27415.1";
chr10	StringTie	exon	73783107	73783164	1000	-	.	gene_id "MSTRG.27415"; transcript_id "MSTRG.27415.1"; exon_number "1";
chr10	StringTie	exon	73783212	73783423	1000	-	.	gene_id "MSTRG.27415"; transcript_id "MSTRG.27415.1"; exon_number "2";
chr10	StringTie	transcript	73792287	73792788	1000	-	.	gene_id "MSTRG.27416"; transcript_id "MSTRG.27416.1";
chr10	StringTie	exon	73792287	73792520	1000	-	.	gene_id "MSTRG.27416"; transcript_id "MSTRG.27416.1"; exon_number "1";
chr10	StringTie	exon	73792575	73792788	1000	-	.	gene_id "MSTRG.27416"; transcript_id "MSTRG.27416.1"; exon_number "2";
chr10	StringTie	transcript	73801911	73808731	1000	-	.	gene_id "MSTRG.27417"; transcript_id "ENST00000299641"; gene_name "NDST2"; ref_gene_id "ENSG00000166507";
chr10	StringTie	exon	73801911	73802576	1000	-	.	gene_id "MSTRG.27417"; transcript_id "ENST00000299641"; exon_number "1"; gene_name "NDST2"; ref_gene_id "ENSG00000166507";
chr10	StringTie	exon	73802674	73802776	1000	-	.	gene_id "MSTRG.27417"; transcript_id "ENST00000299641"; exon_number "2"; gene_name "NDST2"; ref_gene_id "ENSG00000166507";
chr10	StringTie	exon	73802972	73803081	1000	-	.	gene_id "MSTRG.27417"; transcript_id "ENST00000299641"; exon_number "3"; gene_name "NDST2"; ref_gene_id "ENSG00000166507";
chr10	StringTie	exon	73803189	73803359	1000	-	.	gene_id "MSTRG.27417"; transcript_id "ENST00000299641"; exon_number "4"; gene_name "NDST2"; ref_gene_id "ENSG00000166507";
chr10	StringTie	exon	73803574	73803748	1000	-	.	gene_id "MSTRG.27417"; transcript_id "ENST00000299641"; exon_number "5"; gene_name "NDST2"; ref_gene_id "ENSG00000166507";
chr10	StringTie	exon	73803893	73804016	1000	-	.	gene_id "MSTRG.27417"; transcript_id "ENST00000299641"; exon_number "6"; gene_name "NDST2"; ref_gene_id "ENSG00000166507";
chr10	StringTie	exon	73804773	73804869	1000	-	.	gene_id "MSTRG.27417"; transcript_id "ENST00000299641"; exon_number "7"; gene_name "NDST2"; ref_gene_id "ENSG00000166507";
chr10	StringTie	exon	73805587	73805769	1000	-	.	gene_id "MSTRG.27417"; transcript_id "ENST00000299641"; exon_number "8"; gene_name "NDST2"; ref_gene_id "ENSG00000166507";
chr10	StringTie	exon	73805900	73806028	1000	-	.	gene_id "MSTRG.27417"; transcript_id "ENST00000299641"; exon_number "9"; gene_name "NDST2"; ref_gene_id "ENSG00000166507";
chr10	StringTie	exon	73806289	73806474	1000	-	.	gene_id "MSTRG.27417"; transcript_id "ENST00000299641"; exon_number "10"; gene_name "NDST2"; ref_gene_id "ENSG00000166507";
chr10	StringTie	exon	73806657	73806811	1000	-	.	gene_id "MSTRG.27417"; transcript_id "ENST00000299641"; exon_number "11"; gene_name "NDST2"; ref_gene_id "ENSG00000166507";
chr10	StringTie	exon	73807108	73807195	1000	-	.	gene_id "MSTRG.27417"; transcript_id "ENST00000299641"; exon_number "12"; gene_name "NDST2"; ref_gene_id "ENSG00000166507";
chr10	StringTie	exon	73807384	73808731	1000	-	.	gene_id "MSTRG.27417"; transcript_id "ENST00000299641"; exon_number "13"; gene_name "NDST2"; ref_gene_id "ENSG00000166507";
chr10	StringTie	transcript	73814288	73874461	1000	-	.	gene_id "MSTRG.27417"; transcript_id "ENST00000305762"; gene_name "CAMK2G"; ref_gene_id "ENSG00000148660";
chr10	StringTie	exon	73814288	73814505	1000	-	.	gene_id "MSTRG.27417"; transcript_id "ENST00000305762"; exon_number "1"; gene_name "CAMK2G"; ref_gene_id "ENSG00000148660";
chr10	StringTie	exon	73815003	73815247	1000	-	.	gene_id "MSTRG.27417"; transcript_id "ENST00000305762"; exon_number "2"; gene_name "CAMK2G"; ref_gene_id "ENSG00000148660";
chr10	StringTie	exon	73817023	73817117	1000	-	.	gene_id "MSTRG.27417"; transcript_id "ENST00000305762"; exon_number "3"; gene_name "CAMK2G"; ref_gene_id "ENSG00000148660";
chr10	StringTie	exon	73817479	73817554	1000	-	.	gene_id "MSTRG.27417"; transcript_id "ENST00000305762"; exon_number "4"; gene_name "CAMK2G"; ref_gene_id "ENSG00000148660";
chr10	StringTie	exon	73821682	73821730	1000	-	.	gene_id "MSTRG.27417"; transcript_id "ENST00000305762"; exon_number "5"; gene_name "CAMK2G"; ref_gene_id "ENSG00000148660";
chr10	StringTie	exon	73824040	73824084	1000	-	.	gene_id "MSTRG.27417"; transcript_id "ENST00000305762"; exon_number "6"; gene_name "CAMK2G"; ref_gene_id "ENSG00000148660";
chr10	StringTie	exon	73825279	73825347	1000	-	.	gene_id "MSTRG.27417"; transcript_id "ENST00000305762"; exon_number "7"; gene_name "CAMK2G"; ref_gene_id "ENSG00000148660";
chr10	StringTie	exon	73828089	73828121	1000	-	.	gene_id "MSTRG.27417"; transcript_id "ENST00000305762"; exon_number "8"; gene_name "CAMK2G"; ref_gene_id "ENSG00000148660";
chr10	StringTie	exon	73837468	73837511	1000	-	.	gene_id "MSTRG.27417"; transcript_id "ENST00000305762"; exon_number "9"; gene_name "CAMK2G"; ref_gene_id "ENSG00000148660";
chr10	StringTie	exon	73842169	73842211	1000	-	.	gene_id "MSTRG.27417"; transcript_id "ENST00000305762"; exon_number "10"; gene_name "CAMK2G"; ref_gene_id "ENSG00000148660";
chr10	StringTie	exon	73842458	73842541	1000	-	.	gene_id "MSTRG.27417"; transcript_id "ENST00000305762"; exon_number "11"; gene_name "CAMK2G"; ref_gene_id "ENSG00000148660";
chr10	StringTie	exon	73847225	73847347	1000	-	.	gene_id "MSTRG.27417"; transcript_id "ENST00000305762"; exon_number "12"; gene_name "CAMK2G"; ref_gene_id "ENSG00000148660";
chr10	StringTie	exon	73847988	73848082	1000	-	.	gene_id "MSTRG.27417"; transcript_id "ENST00000305762"; exon_number "13"; gene_name "CAMK2G"; ref_gene_id "ENSG00000148660";
chr10	StringTie	exon	73848526	73848609	1000	-	.	gene_id "MSTRG.27417"; transcript_id "ENST00000305762"; exon_number "14"; gene_name "CAMK2G"; ref_gene_id "ENSG00000148660";
chr10	StringTie	exon	73849013	73849115	1000	-	.	gene_id "MSTRG.27417"; transcript_id "ENST00000305762"; exon_number "15"; gene_name "CAMK2G"; ref_gene_id "ENSG00000148660";
chr10	StringTie	exon	73849261	73849333	1000	-	.	gene_id "MSTRG.27417"; transcript_id "ENST00000305762"; exon_number "16"; gene_name "CAMK2G"; ref_gene_id "ENSG00000148660";
chr10	StringTie	exon	73852254	73852319	1000	-	.	gene_id "MSTRG.27417"; transcript_id "ENST00000305762"; exon_number "17"; gene_name "CAMK2G"; ref_gene_id "ENSG00000148660";
chr10	StringTie	exon	73853192	73853246	1000	-	.	gene_id "MSTRG.27417"; transcript_id "ENST00000305762"; exon_number "18"; gene_name "CAMK2G"; ref_gene_id "ENSG00000148660";
chr10	StringTie	exon	73860830	73860889	1000	-	.	gene_id "MSTRG.27417"; transcript_id "ENST00000305762"; exon_number "19"; gene_name "CAMK2G"; ref_gene_id "ENSG00000148660";
chr10	StringTie	exon	73872989	73873083	1000	-	.	gene_id "MSTRG.27417"; transcript_id "ENST00000305762"; exon_number "20"; gene_name "CAMK2G"; ref_gene_id "ENSG00000148660";
chr10	StringTie	exon	73874397	73874461	1000	-	.	gene_id "MSTRG.27417"; transcript_id "ENST00000305762"; exon_number "21"; gene_name "CAMK2G"; ref_gene_id "ENSG00000148660";
chr10	StringTie	transcript	73801911	73811584	1000	-	.	gene_id "MSTRG.27417"; transcript_id "ENST00000309979"; gene_name "NDST2"; ref_gene_id "ENSG00000166507";
chr10	StringTie	exon	73801911	73802576	1000	-	.	gene_id "MSTRG.27417"; transcript_id "ENST00000309979"; exon_number "1"; gene_name "NDST2"; ref_gene_id "ENSG00000166507";
chr10	StringTie	exon	73802674	73802776	1000	-	.	gene_id "MSTRG.27417"; transcript_id "ENST00000309979"; exon_number "2"; gene_name "NDST2"; ref_gene_id "ENSG00000166507";
chr10	StringTie	exon	73802972	73803081	1000	-	.	gene_id "MSTRG.27417"; transcript_id "ENST00000309979"; exon_number "3"; gene_name "NDST2"; ref_gene_id "ENSG00000166507";
chr10	StringTie	exon	73803189	73803359	1000	-	.	gene_id "MSTRG.27417"; transcript_id "ENST00000309979"; exon_number "4"; gene_name "NDST2"; ref_gene_id "ENSG00000166507";
chr10	StringTie	exon	73803574	73803748	1000	-	.	gene_id "MSTRG.27417"; transcript_id "ENST00000309979"; exon_number "5"; gene_name "NDST2"; ref_gene_id "ENSG00000166507";
chr10	StringTie	exon	73803893	73804016	1000	-	.	gene_id "MSTRG.27417"; transcript_id "ENST00000309979"; exon_number "6"; gene_name "NDST2"; ref_gene_id "ENSG00000166507";
chr10	StringTie	exon	73804773	73804869	1000	-	.	gene_id "MSTRG.27417"; transcript_id "ENST00000309979"; exon_number "7"; gene_name "NDST2"; ref_gene_id "ENSG00000166507";
chr10	StringTie	exon	73805587	73805769	1000	-	.	gene_id "MSTRG.27417"; transcript_id "ENST00000309979"; exon_number "8"; gene_name "NDST2"; ref_gene_id "ENSG00000166507";
chr10	StringTie	exon	73805900	73806028	1000	-	.	gene_id "MSTRG.27417"; transcript_id "ENST00000309979"; exon_number "9"; gene_name "NDST2"; ref_gene_id "ENSG00000166507";
chr10	StringTie	exon	73806289	73806474	1000	-	.	gene_id "MSTRG.27417"; transcript_id "ENST00000309979"; exon_number "10"; gene_name "NDST2"; ref_gene_id "ENSG00000166507";
chr10	StringTie	exon	73806657	73806811	1000	-	.	gene_id "MSTRG.27417"; transcript_id "ENST00000309979"; exon_number "11"; gene_name "NDST2"; ref_gene_id "ENSG00000166507";
chr10	StringTie	exon	73807108	73807195	1000	-	.	gene_id "MSTRG.27417"; transcript_id "ENST00000309979"; exon_number "12"; gene_name "NDST2"; ref_gene_id "ENSG00000166507";
chr10	StringTie	exon	73807384	73808729	1000	-	.	gene_id "MSTRG.27417"; transcript_id "ENST00000309979"; exon_number "13"; gene_name "NDST2"; ref_gene_id "ENSG00000166507";
chr10	StringTie	exon	73810799	73810903	1000	-	.	gene_id "MSTRG.27417"; transcript_id "ENST00000309979"; exon_number "14"; gene_name "NDST2"; ref_gene_id "ENSG00000166507";
chr10	StringTie	exon	73811474	73811584	1000	-	.	gene_id "MSTRG.27417"; transcript_id "ENST00000309979"; exon_number "15"; gene_name "NDST2"; ref_gene_id "ENSG00000166507";
chr10	StringTie	transcript	73812501	73874580	1000	-	.	gene_id "MSTRG.27417"; transcript_id "ENST00000322635"; gene_name "CAMK2G"; ref_gene_id "ENSG00000148660";
chr10	StringTie	exon	73812501	73814505	1000	-	.	gene_id "MSTRG.27417"; transcript_id "ENST00000322635"; exon_number "1"; gene_name "CAMK2G"; ref_gene_id "ENSG00000148660";
chr10	StringTie	exon	73815003	73815247	1000	-	.	gene_id "MSTRG.27417"; transcript_id "ENST00000322635"; exon_number "2"; gene_name "CAMK2G"; ref_gene_id "ENSG00000148660";
chr10	StringTie	exon	73817023	73817117	1000	-	.	gene_id "MSTRG.27417"; transcript_id "ENST00000322635"; exon_number "3"; gene_name "CAMK2G"; ref_gene_id "ENSG00000148660";
chr10	StringTie	exon	73817479	73817554	1000	-	.	gene_id "MSTRG.27417"; transcript_id "ENST00000322635"; exon_number "4"; gene_name "CAMK2G"; ref_gene_id "ENSG00000148660";
chr10	StringTie	exon	73821682	73821730	1000	-	.	gene_id "MSTRG.27417"; transcript_id "ENST00000322635"; exon_number "5"; gene_name "CAMK2G"; ref_gene_id "ENSG00000148660";
chr10	StringTie	exon	73824040	73824084	1000	-	.	gene_id "MSTRG.27417"; transcript_id "ENST00000322635"; exon_number "6"; gene_name "CAMK2G"; ref_gene_id "ENSG00000148660";
chr10	StringTie	exon	73828089	73828121	1000	-	.	gene_id "MSTRG.27417"; transcript_id "ENST00000322635"; exon_number "7"; gene_name "CAMK2G"; ref_gene_id "ENSG00000148660";
chr10	StringTie	exon	73837468	73837511	1000	-	.	gene_id "MSTRG.27417"; transcript_id "ENST00000322635"; exon_number "8"; gene_name "CAMK2G"; ref_gene_id "ENSG00000148660";
chr10	StringTie	exon	73839539	73839601	1000	-	.	gene_id "MSTRG.27417"; transcript_id "ENST00000322635"; exon_number "9"; gene_name "CAMK2G"; ref_gene_id "ENSG00000148660";
chr10	StringTie	exon	73842169	73842211	1000	-	.	gene_id "MSTRG.27417"; transcript_id "ENST00000322635"; exon_number "10"; gene_name "CAMK2G"; ref_gene_id "ENSG00000148660";
chr10	StringTie	exon	73842458	73842541	1000	-	.	gene_id "MSTRG.27417"; transcript_id "ENST00000322635"; exon_number "11"; gene_name "CAMK2G"; ref_gene_id "ENSG00000148660";
chr10	StringTie	exon	73847225	73847347	1000	-	.	gene_id "MSTRG.27417"; transcript_id "ENST00000322635"; exon_number "12"; gene_name "CAMK2G"; ref_gene_id "ENSG00000148660";
chr10	StringTie	exon	73847988	73848082	1000	-	.	gene_id "MSTRG.27417"; transcript_id "ENST00000322635"; exon_number "13"; gene_name "CAMK2G"; ref_gene_id "ENSG00000148660";
chr10	StringTie	exon	73848526	73848609	1000	-	.	gene_id "MSTRG.27417"; transcript_id "ENST00000322635"; exon_number "14"; gene_name "CAMK2G"; ref_gene_id "ENSG00000148660";
chr10	StringTie	exon	73849013	73849115	1000	-	.	gene_id "MSTRG.27417"; transcript_id "ENST00000322635"; exon_number "15"; gene_name "CAMK2G"; ref_gene_id "ENSG00000148660";
chr10	StringTie	exon	73849261	73849333	1000	-	.	gene_id "MSTRG.27417"; transcript_id "ENST00000322635"; exon_number "16"; gene_name "CAMK2G"; ref_gene_id "ENSG00000148660";
chr10	StringTie	exon	73852254	73852319	1000	-	.	gene_id "MSTRG.27417"; transcript_id "ENST00000322635"; exon_number "17"; gene_name "CAMK2G"; ref_gene_id "ENSG00000148660";
chr10	StringTie	exon	73853192	73853246	1000	-	.	gene_id "MSTRG.27417"; transcript_id "ENST00000322635"; exon_number "18"; gene_name "CAMK2G"; ref_gene_id "ENSG00000148660";
chr10	StringTie	exon	73860830	73860889	1000	-	.	gene_id "MSTRG.27417"; transcript_id "ENST00000322635"; exon_number "19"; gene_name "CAMK2G"; ref_gene_id "ENSG00000148660";
chr10	StringTie	exon	73872989	73873083	1000	-	.	gene_id "MSTRG.27417"; transcript_id "ENST00000322635"; exon_number "20"; gene_name "CAMK2G"; ref_gene_id "ENSG00000148660";
chr10	StringTie	exon	73874397	73874580	1000	-	.	gene_id "MSTRG.27417"; transcript_id "ENST00000322635"; exon_number "21"; gene_name "CAMK2G"; ref_gene_id "ENSG00000148660";
chr10	StringTie	transcript	73812501	73874591	1000	-	.	gene_id "MSTRG.27417"; transcript_id "ENST00000322680"; gene_name "CAMK2G"; ref_gene_id "ENSG00000148660";
chr10	StringTie	exon	73812501	73814505	1000	-	.	gene_id "MSTRG.27417"; transcript_id "ENST00000322680"; exon_number "1"; gene_name "CAMK2G"; ref_gene_id "ENSG00000148660";
chr10	StringTie	exon	73815003	73815247	1000	-	.	gene_id "MSTRG.27417"; transcript_id "ENST00000322680"; exon_number "2"; gene_name "CAMK2G"; ref_gene_id "ENSG00000148660";
chr10	StringTie	exon	73817023	73817117	1000	-	.	gene_id "MSTRG.27417"; transcript_id "ENST00000322680"; exon_number "3"; gene_name "CAMK2G"; ref_gene_id "ENSG00000148660";
chr10	StringTie	exon	73817479	73817554	1000	-	.	gene_id "MSTRG.27417"; transcript_id "ENST00000322680"; exon_number "4"; gene_name "CAMK2G"; ref_gene_id "ENSG00000148660";
chr10	StringTie	exon	73819532	73819645	1000	-	.	gene_id "MSTRG.27417"; transcript_id "ENST00000322680"; exon_number "5"; gene_name "CAMK2G"; ref_gene_id "ENSG00000148660";
chr10	StringTie	exon	73821682	73821730	1000	-	.	gene_id "MSTRG.27417"; transcript_id "ENST00000322680"; exon_number "6"; gene_name "CAMK2G"; ref_gene_id "ENSG00000148660";
chr10	StringTie	exon	73824040	73824084	1000	-	.	gene_id "MSTRG.27417"; transcript_id "ENST00000322680"; exon_number "7"; gene_name "CAMK2G"; ref_gene_id "ENSG00000148660";
chr10	StringTie	exon	73825279	73825347	1000	-	.	gene_id "MSTRG.27417"; transcript_id "ENST00000322680"; exon_number "8"; gene_name "CAMK2G"; ref_gene_id "ENSG00000148660";
chr10	StringTie	exon	73837468	73837511	1000	-	.	gene_id "MSTRG.27417"; transcript_id "ENST00000322680"; exon_number "9"; gene_name "CAMK2G"; ref_gene_id "ENSG00000148660";
chr10	StringTie	exon	73842169	73842211	1000	-	.	gene_id "MSTRG.27417"; transcript_id "ENST00000322680"; exon_number "10"; gene_name "CAMK2G"; ref_gene_id "ENSG00000148660";
chr10	StringTie	exon	73842458	73842541	1000	-	.	gene_id "MSTRG.27417"; transcript_id "ENST00000322680"; exon_number "11"; gene_name "CAMK2G"; ref_gene_id "ENSG00000148660";
chr10	StringTie	exon	73847225	73847347	1000	-	.	gene_id "MSTRG.27417"; transcript_id "ENST00000322680"; exon_number "12"; gene_name "CAMK2G"; ref_gene_id "ENSG00000148660";
chr10	StringTie	exon	73847988	73848082	1000	-	.	gene_id "MSTRG.27417"; transcript_id "ENST00000322680"; exon_number "13"; gene_name "CAMK2G"; ref_gene_id "ENSG00000148660";
chr10	StringTie	exon	73848526	73848609	1000	-	.	gene_id "MSTRG.27417"; transcript_id "ENST00000322680"; exon_number "14"; gene_name "CAMK2G"; ref_gene_id "ENSG00000148660";
chr10	StringTie	exon	73849013	73849115	1000	-	.	gene_id "MSTRG.27417"; transcript_id "ENST00000322680"; exon_number "15"; gene_name "CAMK2G"; ref_gene_id "ENSG00000148660";
chr10	StringTie	exon	73849261	73849333	1000	-	.	gene_id "MSTRG.27417"; transcript_id "ENST00000322680"; exon_number "16"; gene_name "CAMK2G"; ref_gene_id "ENSG00000148660";
chr10	StringTie	exon	73852254	73852319	1000	-	.	gene_id "MSTRG.27417"; transcript_id "ENST00000322680"; exon_number "17"; gene_name "CAMK2G"; ref_gene_id "ENSG00000148660";
chr10	StringTie	exon	73853192	73853246	1000	-	.	gene_id "MSTRG.27417"; transcript_id "ENST00000322680"; exon_number "18"; gene_name "CAMK2G"; ref_gene_id "ENSG00000148660";
chr10	StringTie	exon	73860830	73860889	1000	-	.	gene_id "MSTRG.27417"; transcript_id "ENST00000322680"; exon_number "19"; gene_name "CAMK2G"; ref_gene_id "ENSG00000148660";
chr10	StringTie	exon	73872989	73873083	1000	-	.	gene_id "MSTRG.27417"; transcript_id "ENST00000322680"; exon_number "20"; gene_name "CAMK2G"; ref_gene_id "ENSG00000148660";
chr10	StringTie	exon	73874397	73874591	1000	-	.	gene_id "MSTRG.27417"; transcript_id "ENST00000322680"; exon_number "21"; gene_name "CAMK2G"; ref_gene_id "ENSG00000148660";
chr10	StringTie	transcript	73812501	73874519	1000	-	.	gene_id "MSTRG.27417"; transcript_id "ENST00000351293"; gene_name "CAMK2G"; ref_gene_id "ENSG00000148660";
chr10	StringTie	exon	73812501	73814505	1000	-	.	gene_id "MSTRG.27417"; transcript_id "ENST00000351293"; exon_number "1"; gene_name "CAMK2G"; ref_gene_id "ENSG00000148660";
chr10	StringTie	exon	73815003	73815247	1000	-	.	gene_id "MSTRG.27417"; transcript_id "ENST00000351293"; exon_number "2"; gene_name "CAMK2G"; ref_gene_id "ENSG00000148660";
chr10	StringTie	exon	73817023	73817117	1000	-	.	gene_id "MSTRG.27417"; transcript_id "ENST00000351293"; exon_number "3"; gene_name "CAMK2G"; ref_gene_id "ENSG00000148660";
chr10	StringTie	exon	73817479	73817554	1000	-	.	gene_id "MSTRG.27417"; transcript_id "ENST00000351293"; exon_number "4"; gene_name "CAMK2G"; ref_gene_id "ENSG00000148660";
chr10	StringTie	exon	73821682	73821730	1000	-	.	gene_id "MSTRG.27417"; transcript_id "ENST00000351293"; exon_number "5"; gene_name "CAMK2G"; ref_gene_id "ENSG00000148660";
chr10	StringTie	exon	73824040	73824084	1000	-	.	gene_id "MSTRG.27417"; transcript_id "ENST00000351293"; exon_number "6"; gene_name "CAMK2G"; ref_gene_id "ENSG00000148660";
chr10	StringTie	exon	73837468	73837511	1000	-	.	gene_id "MSTRG.27417"; transcript_id "ENST00000351293"; exon_number "7"; gene_name "CAMK2G"; ref_gene_id "ENSG00000148660";
chr10	StringTie	exon	73842169	73842211	1000	-	.	gene_id "MSTRG.27417"; transcript_id "ENST00000351293"; exon_number "8"; gene_name "CAMK2G"; ref_gene_id "ENSG00000148660";
chr10	StringTie	exon	73842458	73842541	1000	-	.	gene_id "MSTRG.27417"; transcript_id "ENST00000351293"; exon_number "9"; gene_name "CAMK2G"; ref_gene_id "ENSG00000148660";
chr10	StringTie	exon	73847225	73847347	1000	-	.	gene_id "MSTRG.27417"; transcript_id "ENST00000351293"; exon_number "10"; gene_name "CAMK2G"; ref_gene_id "ENSG00000148660";
chr10	StringTie	exon	73847988	73848082	1000	-	.	gene_id "MSTRG.27417"; transcript_id "ENST00000351293"; exon_number "11"; gene_name "CAMK2G"; ref_gene_id "ENSG00000148660";
chr10	StringTie	exon	73848526	73848609	1000	-	.	gene_id "MSTRG.27417"; transcript_id "ENST00000351293"; exon_number "12"; gene_name "CAMK2G"; ref_gene_id "ENSG00000148660";
chr10	StringTie	exon	73849013	73849115	1000	-	.	gene_id "MSTRG.27417"; transcript_id "ENST00000351293"; exon_number "13"; gene_name "CAMK2G"; ref_gene_id "ENSG00000148660";
chr10	StringTie	exon	73849261	73849333	1000	-	.	gene_id "MSTRG.27417"; transcript_id "ENST00000351293"; exon_number "14"; gene_name "CAMK2G"; ref_gene_id "ENSG00000148660";
chr10	StringTie	exon	73852254	73852319	1000	-	.	gene_id "MSTRG.27417"; transcript_id "ENST00000351293"; exon_number "15"; gene_name "CAMK2G"; ref_gene_id "ENSG00000148660";
chr10	StringTie	exon	73853192	73853246	1000	-	.	gene_id "MSTRG.27417"; transcript_id "ENST00000351293"; exon_number "16"; gene_name "CAMK2G"; ref_gene_id "ENSG00000148660";
chr10	StringTie	exon	73860830	73860889	1000	-	.	gene_id "MSTRG.27417"; transcript_id "ENST00000351293"; exon_number "17"; gene_name "CAMK2G"; ref_gene_id "ENSG00000148660";
chr10	StringTie	exon	73872989	73873083	1000	-	.	gene_id "MSTRG.27417"; transcript_id "ENST00000351293"; exon_number "18"; gene_name "CAMK2G"; ref_gene_id "ENSG00000148660";
chr10	StringTie	exon	73874397	73874519	1000	-	.	gene_id "MSTRG.27417"; transcript_id "ENST00000351293"; exon_number "19"; gene_name "CAMK2G"; ref_gene_id "ENSG00000148660";
chr10	StringTie	transcript	73814288	73874502	1000	-	.	gene_id "MSTRG.27417"; transcript_id "ENST00000372765"; gene_name "CAMK2G"; ref_gene_id "ENSG00000148660";
chr10	StringTie	exon	73814288	73814505	1000	-	.	gene_id "MSTRG.27417"; transcript_id "ENST00000372765"; exon_number "1"; gene_name "CAMK2G"; ref_gene_id "ENSG00000148660";
chr10	StringTie	exon	73815003	73815247	1000	-	.	gene_id "MSTRG.27417"; transcript_id "ENST00000372765"; exon_number "2"; gene_name "CAMK2G"; ref_gene_id "ENSG00000148660";
chr10	StringTie	exon	73817023	73817117	1000	-	.	gene_id "MSTRG.27417"; transcript_id "ENST00000372765"; exon_number "3"; gene_name "CAMK2G"; ref_gene_id "ENSG00000148660";
chr10	StringTie	exon	73817479	73817554	1000	-	.	gene_id "MSTRG.27417"; transcript_id "ENST00000372765"; exon_number "4"; gene_name "CAMK2G"; ref_gene_id "ENSG00000148660";
chr10	StringTie	exon	73821682	73821730	1000	-	.	gene_id "MSTRG.27417"; transcript_id "ENST00000372765"; exon_number "5"; gene_name "CAMK2G"; ref_gene_id "ENSG00000148660";
chr10	StringTie	exon	73824040	73824084	1000	-	.	gene_id "MSTRG.27417"; transcript_id "ENST00000372765"; exon_number "6"; gene_name "CAMK2G"; ref_gene_id "ENSG00000148660";
chr10	StringTie	exon	73837468	73837511	1000	-	.	gene_id "MSTRG.27417"; transcript_id "ENST00000372765"; exon_number "7"; gene_name "CAMK2G"; ref_gene_id "ENSG00000148660";
chr10	StringTie	exon	73839539	73839601	1000	-	.	gene_id "MSTRG.27417"; transcript_id "ENST00000372765"; exon_number "8"; gene_name "CAMK2G"; ref_gene_id "ENSG00000148660";
chr10	StringTie	exon	73842169	73842211	1000	-	.	gene_id "MSTRG.27417"; transcript_id "ENST00000372765"; exon_number "9"; gene_name "CAMK2G"; ref_gene_id "ENSG00000148660";
chr10	StringTie	exon	73842458	73842541	1000	-	.	gene_id "MSTRG.27417"; transcript_id "ENST00000372765"; exon_number "10"; gene_name "CAMK2G"; ref_gene_id "ENSG00000148660";
chr10	StringTie	exon	73847225	73847347	1000	-	.	gene_id "MSTRG.27417"; transcript_id "ENST00000372765"; exon_number "11"; gene_name "CAMK2G"; ref_gene_id "ENSG00000148660";
chr10	StringTie	exon	73847988	73848082	1000	-	.	gene_id "MSTRG.27417"; transcript_id "ENST00000372765"; exon_number "12"; gene_name "CAMK2G"; ref_gene_id "ENSG00000148660";
chr10	StringTie	exon	73848526	73848609	1000	-	.	gene_id "MSTRG.27417"; transcript_id "ENST00000372765"; exon_number "13"; gene_name "CAMK2G"; ref_gene_id "ENSG00000148660";
chr10	StringTie	exon	73849013	73849115	1000	-	.	gene_id "MSTRG.27417"; transcript_id "ENST00000372765"; exon_number "14"; gene_name "CAMK2G"; ref_gene_id "ENSG00000148660";
chr10	StringTie	exon	73849261	73849333	1000	-	.	gene_id "MSTRG.27417"; transcript_id "ENST00000372765"; exon_number "15"; gene_name "CAMK2G"; ref_gene_id "ENSG00000148660";
chr10	StringTie	exon	73852254	73852319	1000	-	.	gene_id "MSTRG.27417"; transcript_id "ENST00000372765"; exon_number "16"; gene_name "CAMK2G"; ref_gene_id "ENSG00000148660";
chr10	StringTie	exon	73853192	73853246	1000	-	.	gene_id "MSTRG.27417"; transcript_id "ENST00000372765"; exon_number "17"; gene_name "CAMK2G"; ref_gene_id "ENSG00000148660";
chr10	StringTie	exon	73860830	73860889	1000	-	.	gene_id "MSTRG.27417"; transcript_id "ENST00000372765"; exon_number "18"; gene_name "CAMK2G"; ref_gene_id "ENSG00000148660";
chr10	StringTie	exon	73872989	73873083	1000	-	.	gene_id "MSTRG.27417"; transcript_id "ENST00000372765"; exon_number "19"; gene_name "CAMK2G"; ref_gene_id "ENSG00000148660";
chr10	StringTie	exon	73874397	73874502	1000	-	.	gene_id "MSTRG.27417"; transcript_id "ENST00000372765"; exon_number "20"; gene_name "CAMK2G"; ref_gene_id "ENSG00000148660";
chr10	StringTie	transcript	73812501	73874591	1000	-	.	gene_id "MSTRG.27417"; transcript_id "ENST00000394762"; gene_name "CAMK2G"; ref_gene_id "ENSG00000148660";
chr10	StringTie	exon	73812501	73814505	1000	-	.	gene_id "MSTRG.27417"; transcript_id "ENST00000394762"; exon_number "1"; gene_name "CAMK2G"; ref_gene_id "ENSG00000148660";
chr10	StringTie	exon	73815003	73815247	1000	-	.	gene_id "MSTRG.27417"; transcript_id "ENST00000394762"; exon_number "2"; gene_name "CAMK2G"; ref_gene_id "ENSG00000148660";
chr10	StringTie	exon	73817023	73817117	1000	-	.	gene_id "MSTRG.27417"; transcript_id "ENST00000394762"; exon_number "3"; gene_name "CAMK2G"; ref_gene_id "ENSG00000148660";
chr10	StringTie	exon	73817479	73817554	1000	-	.	gene_id "MSTRG.27417"; transcript_id "ENST00000394762"; exon_number "4"; gene_name "CAMK2G"; ref_gene_id "ENSG00000148660";
chr10	StringTie	exon	73821682	73821730	1000	-	.	gene_id "MSTRG.27417"; transcript_id "ENST00000394762"; exon_number "5"; gene_name "CAMK2G"; ref_gene_id "ENSG00000148660";
chr10	StringTie	exon	73824040	73824084	1000	-	.	gene_id "MSTRG.27417"; transcript_id "ENST00000394762"; exon_number "6"; gene_name "CAMK2G"; ref_gene_id "ENSG00000148660";
chr10	StringTie	exon	73825279	73825347	1000	-	.	gene_id "MSTRG.27417"; transcript_id "ENST00000394762"; exon_number "7"; gene_name "CAMK2G"; ref_gene_id "ENSG00000148660";
chr10	StringTie	exon	73837468	73837511	1000	-	.	gene_id "MSTRG.27417"; transcript_id "ENST00000394762"; exon_number "8"; gene_name "CAMK2G"; ref_gene_id "ENSG00000148660";
chr10	StringTie	exon	73839539	73839601	1000	-	.	gene_id "MSTRG.27417"; transcript_id "ENST00000394762"; exon_number "9"; gene_name "CAMK2G"; ref_gene_id "ENSG00000148660";
chr10	StringTie	exon	73842169	73842211	1000	-	.	gene_id "MSTRG.27417"; transcript_id "ENST00000394762"; exon_number "10"; gene_name "CAMK2G"; ref_gene_id "ENSG00000148660";
chr10	StringTie	exon	73842458	73842541	1000	-	.	gene_id "MSTRG.27417"; transcript_id "ENST00000394762"; exon_number "11"; gene_name "CAMK2G"; ref_gene_id "ENSG00000148660";
chr10	StringTie	exon	73847225	73847347	1000	-	.	gene_id "MSTRG.27417"; transcript_id "ENST00000394762"; exon_number "12"; gene_name "CAMK2G"; ref_gene_id "ENSG00000148660";
chr10	StringTie	exon	73847988	73848082	1000	-	.	gene_id "MSTRG.27417"; transcript_id "ENST00000394762"; exon_number "13"; gene_name "CAMK2G"; ref_gene_id "ENSG00000148660";
chr10	StringTie	exon	73848526	73848609	1000	-	.	gene_id "MSTRG.27417"; transcript_id "ENST00000394762"; exon_number "14"; gene_name "CAMK2G"; ref_gene_id "ENSG00000148660";
chr10	StringTie	exon	73849013	73849115	1000	-	.	gene_id "MSTRG.27417"; transcript_id "ENST00000394762"; exon_number "15"; gene_name "CAMK2G"; ref_gene_id "ENSG00000148660";
chr10	StringTie	exon	73849261	73849333	1000	-	.	gene_id "MSTRG.27417"; transcript_id "ENST00000394762"; exon_number "16"; gene_name "CAMK2G"; ref_gene_id "ENSG00000148660";
chr10	StringTie	exon	73852254	73852319	1000	-	.	gene_id "MSTRG.27417"; transcript_id "ENST00000394762"; exon_number "17"; gene_name "CAMK2G"; ref_gene_id "ENSG00000148660";
chr10	StringTie	exon	73853192	73853246	1000	-	.	gene_id "MSTRG.27417"; transcript_id "ENST00000394762"; exon_number "18"; gene_name "CAMK2G"; ref_gene_id "ENSG00000148660";
chr10	StringTie	exon	73860830	73860889	1000	-	.	gene_id "MSTRG.27417"; transcript_id "ENST00000394762"; exon_number "19"; gene_name "CAMK2G"; ref_gene_id "ENSG00000148660";
chr10	StringTie	exon	73872989	73873083	1000	-	.	gene_id "MSTRG.27417"; transcript_id "ENST00000394762"; exon_number "20"; gene_name "CAMK2G"; ref_gene_id "ENSG00000148660";
chr10	StringTie	exon	73874397	73874591	1000	-	.	gene_id "MSTRG.27417"; transcript_id "ENST00000394762"; exon_number "21"; gene_name "CAMK2G"; ref_gene_id "ENSG00000148660";
chr10	StringTie	transcript	73810684	73811798	1000	-	.	gene_id "MSTRG.27417"; transcript_id "ENST00000398701"; gene_name "NDST2"; ref_gene_id "ENSG00000166507";
chr10	StringTie	exon	73810684	73810903	1000	-	.	gene_id "MSTRG.27417"; transcript_id "ENST00000398701"; exon_number "1"; gene_name "NDST2"; ref_gene_id "ENSG00000166507";
chr10	StringTie	exon	73811474	73811798	1000	-	.	gene_id "MSTRG.27417"; transcript_id "ENST00000398701"; exon_number "2"; gene_name "NDST2"; ref_gene_id "ENSG00000166507";
chr10	StringTie	transcript	73812501	73874591	1000	-	.	gene_id "MSTRG.27417"; transcript_id "ENST00000423381"; gene_name "CAMK2G"; ref_gene_id "ENSG00000148660";
chr10	StringTie	exon	73812501	73814505	1000	-	.	gene_id "MSTRG.27417"; transcript_id "ENST00000423381"; exon_number "1"; gene_name "CAMK2G"; ref_gene_id "ENSG00000148660";
chr10	StringTie	exon	73815003	73815247	1000	-	.	gene_id "MSTRG.27417"; transcript_id "ENST00000423381"; exon_number "2"; gene_name "CAMK2G"; ref_gene_id "ENSG00000148660";
chr10	StringTie	exon	73817023	73817117	1000	-	.	gene_id "MSTRG.27417"; transcript_id "ENST00000423381"; exon_number "3"; gene_name "CAMK2G"; ref_gene_id "ENSG00000148660";
chr10	StringTie	exon	73817479	73817554	1000	-	.	gene_id "MSTRG.27417"; transcript_id "ENST00000423381"; exon_number "4"; gene_name "CAMK2G"; ref_gene_id "ENSG00000148660";
chr10	StringTie	exon	73819532	73819614	1000	-	.	gene_id "MSTRG.27417"; transcript_id "ENST00000423381"; exon_number "5"; gene_name "CAMK2G"; ref_gene_id "ENSG00000148660";
chr10	StringTie	exon	73821678	73821730	1000	-	.	gene_id "MSTRG.27417"; transcript_id "ENST00000423381"; exon_number "6"; gene_name "CAMK2G"; ref_gene_id "ENSG00000148660";
chr10	StringTie	exon	73824040	73824084	1000	-	.	gene_id "MSTRG.27417"; transcript_id "ENST00000423381"; exon_number "7"; gene_name "CAMK2G"; ref_gene_id "ENSG00000148660";
chr10	StringTie	exon	73825279	73825347	1000	-	.	gene_id "MSTRG.27417"; transcript_id "ENST00000423381"; exon_number "8"; gene_name "CAMK2G"; ref_gene_id "ENSG00000148660";
chr10	StringTie	exon	73828089	73828121	1000	-	.	gene_id "MSTRG.27417"; transcript_id "ENST00000423381"; exon_number "9"; gene_name "CAMK2G"; ref_gene_id "ENSG00000148660";
chr10	StringTie	exon	73837468	73837511	1000	-	.	gene_id "MSTRG.27417"; transcript_id "ENST00000423381"; exon_number "10"; gene_name "CAMK2G"; ref_gene_id "ENSG00000148660";
chr10	StringTie	exon	73842169	73842211	1000	-	.	gene_id "MSTRG.27417"; transcript_id "ENST00000423381"; exon_number "11"; gene_name "CAMK2G"; ref_gene_id "ENSG00000148660";
chr10	StringTie	exon	73842458	73842541	1000	-	.	gene_id "MSTRG.27417"; transcript_id "ENST00000423381"; exon_number "12"; gene_name "CAMK2G"; ref_gene_id "ENSG00000148660";
chr10	StringTie	exon	73847225	73847347	1000	-	.	gene_id "MSTRG.27417"; transcript_id "ENST00000423381"; exon_number "13"; gene_name "CAMK2G"; ref_gene_id "ENSG00000148660";
chr10	StringTie	exon	73847988	73848082	1000	-	.	gene_id "MSTRG.27417"; transcript_id "ENST00000423381"; exon_number "14"; gene_name "CAMK2G"; ref_gene_id "ENSG00000148660";
chr10	StringTie	exon	73848526	73848609	1000	-	.	gene_id "MSTRG.27417"; transcript_id "ENST00000423381"; exon_number "15"; gene_name "CAMK2G"; ref_gene_id "ENSG00000148660";
chr10	StringTie	exon	73849013	73849115	1000	-	.	gene_id "MSTRG.27417"; transcript_id "ENST00000423381"; exon_number "16"; gene_name "CAMK2G"; ref_gene_id "ENSG00000148660";
chr10	StringTie	exon	73849261	73849333	1000	-	.	gene_id "MSTRG.27417"; transcript_id "ENST00000423381"; exon_number "17"; gene_name "CAMK2G"; ref_gene_id "ENSG00000148660";
chr10	StringTie	exon	73852254	73852319	1000	-	.	gene_id "MSTRG.27417"; transcript_id "ENST00000423381"; exon_number "18"; gene_name "CAMK2G"; ref_gene_id "ENSG00000148660";
chr10	StringTie	exon	73853192	73853246	1000	-	.	gene_id "MSTRG.27417"; transcript_id "ENST00000423381"; exon_number "19"; gene_name "CAMK2G"; ref_gene_id "ENSG00000148660";
chr10	StringTie	exon	73860830	73860889	1000	-	.	gene_id "MSTRG.27417"; transcript_id "ENST00000423381"; exon_number "20"; gene_name "CAMK2G"; ref_gene_id "ENSG00000148660";
chr10	StringTie	exon	73872989	73873083	1000	-	.	gene_id "MSTRG.27417"; transcript_id "ENST00000423381"; exon_number "21"; gene_name "CAMK2G"; ref_gene_id "ENSG00000148660";
chr10	StringTie	exon	73874397	73874591	1000	-	.	gene_id "MSTRG.27417"; transcript_id "ENST00000423381"; exon_number "22"; gene_name "CAMK2G"; ref_gene_id "ENSG00000148660";
chr10	StringTie	transcript	73802596	73803344	1000	-	.	gene_id "MSTRG.27417"; transcript_id "ENST00000429742"; gene_name "NDST2"; ref_gene_id "ENSG00000166507";
chr10	StringTie	exon	73802596	73802776	1000	-	.	gene_id "MSTRG.27417"; transcript_id "ENST00000429742"; exon_number "1"; gene_name "NDST2"; ref_gene_id "ENSG00000166507";
chr10	StringTie	exon	73802972	73803081	1000	-	.	gene_id "MSTRG.27417"; transcript_id "ENST00000429742"; exon_number "2"; gene_name "NDST2"; ref_gene_id "ENSG00000166507";
chr10	StringTie	exon	73803189	73803344	1000	-	.	gene_id "MSTRG.27417"; transcript_id "ENST00000429742"; exon_number "3"; gene_name "NDST2"; ref_gene_id "ENSG00000166507";
chr10	StringTie	transcript	73814262	73860854	1000	-	.	gene_id "MSTRG.27417"; transcript_id "ENST00000433289"; gene_name "CAMK2G"; ref_gene_id "ENSG00000148660";
chr10	StringTie	exon	73814262	73814505	1000	-	.	gene_id "MSTRG.27417"; transcript_id "ENST00000433289"; exon_number "1"; gene_name "CAMK2G"; ref_gene_id "ENSG00000148660";
chr10	StringTie	exon	73815003	73815247	1000	-	.	gene_id "MSTRG.27417"; transcript_id "ENST00000433289"; exon_number "2"; gene_name "CAMK2G"; ref_gene_id "ENSG00000148660";
chr10	StringTie	exon	73817023	73817117	1000	-	.	gene_id "MSTRG.27417"; transcript_id "ENST00000433289"; exon_number "3"; gene_name "CAMK2G"; ref_gene_id "ENSG00000148660";
chr10	StringTie	exon	73817479	73817554	1000	-	.	gene_id "MSTRG.27417"; transcript_id "ENST00000433289"; exon_number "4"; gene_name "CAMK2G"; ref_gene_id "ENSG00000148660";
chr10	StringTie	exon	73821682	73821730	1000	-	.	gene_id "MSTRG.27417"; transcript_id "ENST00000433289"; exon_number "5"; gene_name "CAMK2G"; ref_gene_id "ENSG00000148660";
chr10	StringTie	exon	73824040	73824084	1000	-	.	gene_id "MSTRG.27417"; transcript_id "ENST00000433289"; exon_number "6"; gene_name "CAMK2G"; ref_gene_id "ENSG00000148660";
chr10	StringTie	exon	73825279	73825347	1000	-	.	gene_id "MSTRG.27417"; transcript_id "ENST00000433289"; exon_number "7"; gene_name "CAMK2G"; ref_gene_id "ENSG00000148660";
chr10	StringTie	exon	73837468	73837511	1000	-	.	gene_id "MSTRG.27417"; transcript_id "ENST00000433289"; exon_number "8"; gene_name "CAMK2G"; ref_gene_id "ENSG00000148660";
chr10	StringTie	exon	73842169	73842211	1000	-	.	gene_id "MSTRG.27417"; transcript_id "ENST00000433289"; exon_number "9"; gene_name "CAMK2G"; ref_gene_id "ENSG00000148660";
chr10	StringTie	exon	73842458	73842541	1000	-	.	gene_id "MSTRG.27417"; transcript_id "ENST00000433289"; exon_number "10"; gene_name "CAMK2G"; ref_gene_id "ENSG00000148660";
chr10	StringTie	exon	73847225	73847347	1000	-	.	gene_id "MSTRG.27417"; transcript_id "ENST00000433289"; exon_number "11"; gene_name "CAMK2G"; ref_gene_id "ENSG00000148660";
chr10	StringTie	exon	73847988	73848082	1000	-	.	gene_id "MSTRG.27417"; transcript_id "ENST00000433289"; exon_number "12"; gene_name "CAMK2G"; ref_gene_id "ENSG00000148660";
chr10	StringTie	exon	73848526	73848609	1000	-	.	gene_id "MSTRG.27417"; transcript_id "ENST00000433289"; exon_number "13"; gene_name "CAMK2G"; ref_gene_id "ENSG00000148660";
chr10	StringTie	exon	73849013	73849115	1000	-	.	gene_id "MSTRG.27417"; transcript_id "ENST00000433289"; exon_number "14"; gene_name "CAMK2G"; ref_gene_id "ENSG00000148660";
chr10	StringTie	exon	73849261	73849333	1000	-	.	gene_id "MSTRG.27417"; transcript_id "ENST00000433289"; exon_number "15"; gene_name "CAMK2G"; ref_gene_id "ENSG00000148660";
chr10	StringTie	exon	73852254	73852319	1000	-	.	gene_id "MSTRG.27417"; transcript_id "ENST00000433289"; exon_number "16"; gene_name "CAMK2G"; ref_gene_id "ENSG00000148660";
chr10	StringTie	exon	73853192	73853246	1000	-	.	gene_id "MSTRG.27417"; transcript_id "ENST00000433289"; exon_number "17"; gene_name "CAMK2G"; ref_gene_id "ENSG00000148660";
chr10	StringTie	exon	73860830	73860854	1000	-	.	gene_id "MSTRG.27417"; transcript_id "ENST00000433289"; exon_number "18"; gene_name "CAMK2G"; ref_gene_id "ENSG00000148660";
chr10	StringTie	transcript	73814300	73848018	1000	-	.	gene_id "MSTRG.27417"; transcript_id "ENST00000441192"; gene_name "CAMK2G"; ref_gene_id "ENSG00000148660";
chr10	StringTie	exon	73814300	73814505	1000	-	.	gene_id "MSTRG.27417"; transcript_id "ENST00000441192"; exon_number "1"; gene_name "CAMK2G"; ref_gene_id "ENSG00000148660";
chr10	StringTie	exon	73815003	73815247	1000	-	.	gene_id "MSTRG.27417"; transcript_id "ENST00000441192"; exon_number "2"; gene_name "CAMK2G"; ref_gene_id "ENSG00000148660";
chr10	StringTie	exon	73817023	73817117	1000	-	.	gene_id "MSTRG.27417"; transcript_id "ENST00000441192"; exon_number "3"; gene_name "CAMK2G"; ref_gene_id "ENSG00000148660";
chr10	StringTie	exon	73817479	73817554	1000	-	.	gene_id "MSTRG.27417"; transcript_id "ENST00000441192"; exon_number "4"; gene_name "CAMK2G"; ref_gene_id "ENSG00000148660";
chr10	StringTie	exon	73819532	73819645	1000	-	.	gene_id "MSTRG.27417"; transcript_id "ENST00000441192"; exon_number "5"; gene_name "CAMK2G"; ref_gene_id "ENSG00000148660";
chr10	StringTie	exon	73821682	73821730	1000	-	.	gene_id "MSTRG.27417"; transcript_id "ENST00000441192"; exon_number "6"; gene_name "CAMK2G"; ref_gene_id "ENSG00000148660";
chr10	StringTie	exon	73824040	73824084	1000	-	.	gene_id "MSTRG.27417"; transcript_id "ENST00000441192"; exon_number "7"; gene_name "CAMK2G"; ref_gene_id "ENSG00000148660";
chr10	StringTie	exon	73825279	73825347	1000	-	.	gene_id "MSTRG.27417"; transcript_id "ENST00000441192"; exon_number "8"; gene_name "CAMK2G"; ref_gene_id "ENSG00000148660";
chr10	StringTie	exon	73837468	73837511	1000	-	.	gene_id "MSTRG.27417"; transcript_id "ENST00000441192"; exon_number "9"; gene_name "CAMK2G"; ref_gene_id "ENSG00000148660";
chr10	StringTie	exon	73842169	73842211	1000	-	.	gene_id "MSTRG.27417"; transcript_id "ENST00000441192"; exon_number "10"; gene_name "CAMK2G"; ref_gene_id "ENSG00000148660";
chr10	StringTie	exon	73842458	73842541	1000	-	.	gene_id "MSTRG.27417"; transcript_id "ENST00000441192"; exon_number "11"; gene_name "CAMK2G"; ref_gene_id "ENSG00000148660";
chr10	StringTie	exon	73847225	73847347	1000	-	.	gene_id "MSTRG.27417"; transcript_id "ENST00000441192"; exon_number "12"; gene_name "CAMK2G"; ref_gene_id "ENSG00000148660";
chr10	StringTie	exon	73847988	73848018	1000	-	.	gene_id "MSTRG.27417"; transcript_id "ENST00000441192"; exon_number "13"; gene_name "CAMK2G"; ref_gene_id "ENSG00000148660";
chr10	StringTie	transcript	73796514	73801399	1000	-	.	gene_id "MSTRG.27417"; transcript_id "ENST00000456638"; gene_name "ZSWIM8-AS1"; ref_gene_id "ENSG00000272589";
chr10	StringTie	exon	73796514	73797589	1000	-	.	gene_id "MSTRG.27417"; transcript_id "ENST00000456638"; exon_number "1"; gene_name "ZSWIM8-AS1"; ref_gene_id "ENSG00000272589";
chr10	StringTie	exon	73797822	73798088	1000	-	.	gene_id "MSTRG.27417"; transcript_id "ENST00000456638"; exon_number "2"; gene_name "ZSWIM8-AS1"; ref_gene_id "ENSG00000272589";
chr10	StringTie	exon	73800503	73800559	1000	-	.	gene_id "MSTRG.27417"; transcript_id "ENST00000456638"; exon_number "3"; gene_name "ZSWIM8-AS1"; ref_gene_id "ENSG00000272589";
chr10	StringTie	exon	73801340	73801399	1000	-	.	gene_id "MSTRG.27417"; transcript_id "ENST00000456638"; exon_number "4"; gene_name "ZSWIM8-AS1"; ref_gene_id "ENSG00000272589";
chr10	StringTie	transcript	73806876	73807524	1000	-	.	gene_id "MSTRG.27417"; transcript_id "ENST00000463410"; gene_name "NDST2"; ref_gene_id "ENSG00000166507";
chr10	StringTie	exon	73806876	73807195	1000	-	.	gene_id "MSTRG.27417"; transcript_id "ENST00000463410"; exon_number "1"; gene_name "NDST2"; ref_gene_id "ENSG00000166507";
chr10	StringTie	exon	73807384	73807524	1000	-	.	gene_id "MSTRG.27417"; transcript_id "ENST00000463410"; exon_number "2"; gene_name "NDST2"; ref_gene_id "ENSG00000166507";
chr10	StringTie	transcript	73808467	73809076	1000	-	.	gene_id "MSTRG.27417"; transcript_id "ENST00000465929"; gene_name "NDST2"; ref_gene_id "ENSG00000166507";
chr10	StringTie	exon	73808467	73808729	1000	-	.	gene_id "MSTRG.27417"; transcript_id "ENST00000465929"; exon_number "1"; gene_name "NDST2"; ref_gene_id "ENSG00000166507";
chr10	StringTie	exon	73808813	73809076	1000	-	.	gene_id "MSTRG.27417"; transcript_id "ENST00000465929"; exon_number "2"; gene_name "NDST2"; ref_gene_id "ENSG00000166507";
chr10	StringTie	transcript	73814416	73874554	1000	-	.	gene_id "MSTRG.27417"; transcript_id "ENST00000472912"; gene_name "CAMK2G"; ref_gene_id "ENSG00000148660";
chr10	StringTie	exon	73814416	73814505	1000	-	.	gene_id "MSTRG.27417"; transcript_id "ENST00000472912"; exon_number "1"; gene_name "CAMK2G"; ref_gene_id "ENSG00000148660";
chr10	StringTie	exon	73815003	73815247	1000	-	.	gene_id "MSTRG.27417"; transcript_id "ENST00000472912"; exon_number "2"; gene_name "CAMK2G"; ref_gene_id "ENSG00000148660";
chr10	StringTie	exon	73817023	73817117	1000	-	.	gene_id "MSTRG.27417"; transcript_id "ENST00000472912"; exon_number "3"; gene_name "CAMK2G"; ref_gene_id "ENSG00000148660";
chr10	StringTie	exon	73817479	73817554	1000	-	.	gene_id "MSTRG.27417"; transcript_id "ENST00000472912"; exon_number "4"; gene_name "CAMK2G"; ref_gene_id "ENSG00000148660";
chr10	StringTie	exon	73818209	73818895	1000	-	.	gene_id "MSTRG.27417"; transcript_id "ENST00000472912"; exon_number "5"; gene_name "CAMK2G"; ref_gene_id "ENSG00000148660";
chr10	StringTie	exon	73819532	73819645	1000	-	.	gene_id "MSTRG.27417"; transcript_id "ENST00000472912"; exon_number "6"; gene_name "CAMK2G"; ref_gene_id "ENSG00000148660";
chr10	StringTie	exon	73821682	73821730	1000	-	.	gene_id "MSTRG.27417"; transcript_id "ENST00000472912"; exon_number "7"; gene_name "CAMK2G"; ref_gene_id "ENSG00000148660";
chr10	StringTie	exon	73824040	73824084	1000	-	.	gene_id "MSTRG.27417"; transcript_id "ENST00000472912"; exon_number "8"; gene_name "CAMK2G"; ref_gene_id "ENSG00000148660";
chr10	StringTie	exon	73825279	73825347	1000	-	.	gene_id "MSTRG.27417"; transcript_id "ENST00000472912"; exon_number "9"; gene_name "CAMK2G"; ref_gene_id "ENSG00000148660";
chr10	StringTie	exon	73837468	73837511	1000	-	.	gene_id "MSTRG.27417"; transcript_id "ENST00000472912"; exon_number "10"; gene_name "CAMK2G"; ref_gene_id "ENSG00000148660";
chr10	StringTie	exon	73839539	73839601	1000	-	.	gene_id "MSTRG.27417"; transcript_id "ENST00000472912"; exon_number "11"; gene_name "CAMK2G"; ref_gene_id "ENSG00000148660";
chr10	StringTie	exon	73842169	73842211	1000	-	.	gene_id "MSTRG.27417"; transcript_id "ENST00000472912"; exon_number "12"; gene_name "CAMK2G"; ref_gene_id "ENSG00000148660";
chr10	StringTie	exon	73842458	73842541	1000	-	.	gene_id "MSTRG.27417"; transcript_id "ENST00000472912"; exon_number "13"; gene_name "CAMK2G"; ref_gene_id "ENSG00000148660";
chr10	StringTie	exon	73847225	73847347	1000	-	.	gene_id "MSTRG.27417"; transcript_id "ENST00000472912"; exon_number "14"; gene_name "CAMK2G"; ref_gene_id "ENSG00000148660";
chr10	StringTie	exon	73847988	73848082	1000	-	.	gene_id "MSTRG.27417"; transcript_id "ENST00000472912"; exon_number "15"; gene_name "CAMK2G"; ref_gene_id "ENSG00000148660";
chr10	StringTie	exon	73848526	73848609	1000	-	.	gene_id "MSTRG.27417"; transcript_id "ENST00000472912"; exon_number "16"; gene_name "CAMK2G"; ref_gene_id "ENSG00000148660";
chr10	StringTie	exon	73849013	73849115	1000	-	.	gene_id "MSTRG.27417"; transcript_id "ENST00000472912"; exon_number "17"; gene_name "CAMK2G"; ref_gene_id "ENSG00000148660";
chr10	StringTie	exon	73849261	73849333	1000	-	.	gene_id "MSTRG.27417"; transcript_id "ENST00000472912"; exon_number "18"; gene_name "CAMK2G"; ref_gene_id "ENSG00000148660";
chr10	StringTie	exon	73860830	73860889	1000	-	.	gene_id "MSTRG.27417"; transcript_id "ENST00000472912"; exon_number "19"; gene_name "CAMK2G"; ref_gene_id "ENSG00000148660";
chr10	StringTie	exon	73872989	73873083	1000	-	.	gene_id "MSTRG.27417"; transcript_id "ENST00000472912"; exon_number "20"; gene_name "CAMK2G"; ref_gene_id "ENSG00000148660";
chr10	StringTie	exon	73873390	73873523	1000	-	.	gene_id "MSTRG.27417"; transcript_id "ENST00000472912"; exon_number "21"; gene_name "CAMK2G"; ref_gene_id "ENSG00000148660";
chr10	StringTie	exon	73874397	73874554	1000	-	.	gene_id "MSTRG.27417"; transcript_id "ENST00000472912"; exon_number "22"; gene_name "CAMK2G"; ref_gene_id "ENSG00000148660";
chr10	StringTie	transcript	73815201	73842211	1000	-	.	gene_id "MSTRG.27417"; transcript_id "ENST00000474131"; gene_name "CAMK2G"; ref_gene_id "ENSG00000148660";
chr10	StringTie	exon	73815201	73815247	1000	-	.	gene_id "MSTRG.27417"; transcript_id "ENST00000474131"; exon_number "1"; gene_name "CAMK2G"; ref_gene_id "ENSG00000148660";
chr10	StringTie	exon	73817023	73817117	1000	-	.	gene_id "MSTRG.27417"; transcript_id "ENST00000474131"; exon_number "2"; gene_name "CAMK2G"; ref_gene_id "ENSG00000148660";
chr10	StringTie	exon	73817479	73817554	1000	-	.	gene_id "MSTRG.27417"; transcript_id "ENST00000474131"; exon_number "3"; gene_name "CAMK2G"; ref_gene_id "ENSG00000148660";
chr10	StringTie	exon	73819532	73819617	1000	-	.	gene_id "MSTRG.27417"; transcript_id "ENST00000474131"; exon_number "4"; gene_name "CAMK2G"; ref_gene_id "ENSG00000148660";
chr10	StringTie	exon	73821682	73821730	1000	-	.	gene_id "MSTRG.27417"; transcript_id "ENST00000474131"; exon_number "5"; gene_name "CAMK2G"; ref_gene_id "ENSG00000148660";
chr10	StringTie	exon	73824040	73824084	1000	-	.	gene_id "MSTRG.27417"; transcript_id "ENST00000474131"; exon_number "6"; gene_name "CAMK2G"; ref_gene_id "ENSG00000148660";
chr10	StringTie	exon	73825321	73825347	1000	-	.	gene_id "MSTRG.27417"; transcript_id "ENST00000474131"; exon_number "7"; gene_name "CAMK2G"; ref_gene_id "ENSG00000148660";
chr10	StringTie	exon	73837468	73837511	1000	-	.	gene_id "MSTRG.27417"; transcript_id "ENST00000474131"; exon_number "8"; gene_name "CAMK2G"; ref_gene_id "ENSG00000148660";
chr10	StringTie	exon	73842169	73842211	1000	-	.	gene_id "MSTRG.27417"; transcript_id "ENST00000474131"; exon_number "9"; gene_name "CAMK2G"; ref_gene_id "ENSG00000148660";
chr10	StringTie	transcript	73815867	73817782	1000	-	.	gene_id "MSTRG.27417"; transcript_id "ENST00000477205"; gene_name "CAMK2G"; ref_gene_id "ENSG00000148660";
chr10	StringTie	exon	73815867	73817117	1000	-	.	gene_id "MSTRG.27417"; transcript_id "ENST00000477205"; exon_number "1"; gene_name "CAMK2G"; ref_gene_id "ENSG00000148660";
chr10	StringTie	exon	73817479	73817782	1000	-	.	gene_id "MSTRG.27417"; transcript_id "ENST00000477205"; exon_number "2"; gene_name "CAMK2G"; ref_gene_id "ENSG00000148660";
chr10	StringTie	transcript	73847225	73852816	1000	-	.	gene_id "MSTRG.27417"; transcript_id "ENST00000477652"; gene_name "CAMK2G"; ref_gene_id "ENSG00000148660";
chr10	StringTie	exon	73847225	73847347	1000	-	.	gene_id "MSTRG.27417"; transcript_id "ENST00000477652"; exon_number "1"; gene_name "CAMK2G"; ref_gene_id "ENSG00000148660";
chr10	StringTie	exon	73847988	73848082	1000	-	.	gene_id "MSTRG.27417"; transcript_id "ENST00000477652"; exon_number "2"; gene_name "CAMK2G"; ref_gene_id "ENSG00000148660";
chr10	StringTie	exon	73848526	73848609	1000	-	.	gene_id "MSTRG.27417"; transcript_id "ENST00000477652"; exon_number "3"; gene_name "CAMK2G"; ref_gene_id "ENSG00000148660";
chr10	StringTie	exon	73849013	73849115	1000	-	.	gene_id "MSTRG.27417"; transcript_id "ENST00000477652"; exon_number "4"; gene_name "CAMK2G"; ref_gene_id "ENSG00000148660";
chr10	StringTie	exon	73849261	73849333	1000	-	.	gene_id "MSTRG.27417"; transcript_id "ENST00000477652"; exon_number "5"; gene_name "CAMK2G"; ref_gene_id "ENSG00000148660";
chr10	StringTie	exon	73852254	73852319	1000	-	.	gene_id "MSTRG.27417"; transcript_id "ENST00000477652"; exon_number "6"; gene_name "CAMK2G"; ref_gene_id "ENSG00000148660";
chr10	StringTie	exon	73852614	73852816	1000	-	.	gene_id "MSTRG.27417"; transcript_id "ENST00000477652"; exon_number "7"; gene_name "CAMK2G"; ref_gene_id "ENSG00000148660";
chr10	StringTie	transcript	73837014	73848012	1000	-	.	gene_id "MSTRG.27417"; transcript_id "ENST00000492020"; gene_name "CAMK2G"; ref_gene_id "ENSG00000148660";
chr10	StringTie	exon	73837014	73837511	1000	-	.	gene_id "MSTRG.27417"; transcript_id "ENST00000492020"; exon_number "1"; gene_name "CAMK2G"; ref_gene_id "ENSG00000148660";
chr10	StringTie	exon	73842169	73842211	1000	-	.	gene_id "MSTRG.27417"; transcript_id "ENST00000492020"; exon_number "2"; gene_name "CAMK2G"; ref_gene_id "ENSG00000148660";
chr10	StringTie	exon	73842458	73842541	1000	-	.	gene_id "MSTRG.27417"; transcript_id "ENST00000492020"; exon_number "3"; gene_name "CAMK2G"; ref_gene_id "ENSG00000148660";
chr10	StringTie	exon	73847225	73847347	1000	-	.	gene_id "MSTRG.27417"; transcript_id "ENST00000492020"; exon_number "4"; gene_name "CAMK2G"; ref_gene_id "ENSG00000148660";
chr10	StringTie	exon	73847988	73848012	1000	-	.	gene_id "MSTRG.27417"; transcript_id "ENST00000492020"; exon_number "5"; gene_name "CAMK2G"; ref_gene_id "ENSG00000148660";
chr10	StringTie	transcript	73796514	73811651	1000	-	.	gene_id "MSTRG.27417"; transcript_id "ENST00000603027"; gene_name "RP11-574K11.31"; ref_gene_id "ENSG00000272916";
chr10	StringTie	exon	73796514	73797589	1000	-	.	gene_id "MSTRG.27417"; transcript_id "ENST00000603027"; exon_number "1"; gene_name "RP11-574K11.31"; ref_gene_id "ENSG00000272916";
chr10	StringTie	exon	73797822	73798059	1000	-	.	gene_id "MSTRG.27417"; transcript_id "ENST00000603027"; exon_number "2"; gene_name "RP11-574K11.31"; ref_gene_id "ENSG00000272916";
chr10	StringTie	exon	73800503	73800559	1000	-	.	gene_id "MSTRG.27417"; transcript_id "ENST00000603027"; exon_number "3"; gene_name "RP11-574K11.31"; ref_gene_id "ENSG00000272916";
chr10	StringTie	exon	73801340	73802776	1000	-	.	gene_id "MSTRG.27417"; transcript_id "ENST00000603027"; exon_number "4"; gene_name "RP11-574K11.31"; ref_gene_id "ENSG00000272916";
chr10	StringTie	exon	73803009	73803081	1000	-	.	gene_id "MSTRG.27417"; transcript_id "ENST00000603027"; exon_number "5"; gene_name "RP11-574K11.31"; ref_gene_id "ENSG00000272916";
chr10	StringTie	exon	73803189	73803359	1000	-	.	gene_id "MSTRG.27417"; transcript_id "ENST00000603027"; exon_number "6"; gene_name "RP11-574K11.31"; ref_gene_id "ENSG00000272916";
chr10	StringTie	exon	73803574	73803748	1000	-	.	gene_id "MSTRG.27417"; transcript_id "ENST00000603027"; exon_number "7"; gene_name "RP11-574K11.31"; ref_gene_id "ENSG00000272916";
chr10	StringTie	exon	73803893	73804016	1000	-	.	gene_id "MSTRG.27417"; transcript_id "ENST00000603027"; exon_number "8"; gene_name "RP11-574K11.31"; ref_gene_id "ENSG00000272916";
chr10	StringTie	exon	73804773	73804869	1000	-	.	gene_id "MSTRG.27417"; transcript_id "ENST00000603027"; exon_number "9"; gene_name "RP11-574K11.31"; ref_gene_id "ENSG00000272916";
chr10	StringTie	exon	73805587	73805769	1000	-	.	gene_id "MSTRG.27417"; transcript_id "ENST00000603027"; exon_number "10"; gene_name "RP11-574K11.31"; ref_gene_id "ENSG00000272916";
chr10	StringTie	exon	73805900	73806028	1000	-	.	gene_id "MSTRG.27417"; transcript_id "ENST00000603027"; exon_number "11"; gene_name "RP11-574K11.31"; ref_gene_id "ENSG00000272916";
chr10	StringTie	exon	73806289	73806474	1000	-	.	gene_id "MSTRG.27417"; transcript_id "ENST00000603027"; exon_number "12"; gene_name "RP11-574K11.31"; ref_gene_id "ENSG00000272916";
chr10	StringTie	exon	73806657	73806811	1000	-	.	gene_id "MSTRG.27417"; transcript_id "ENST00000603027"; exon_number "13"; gene_name "RP11-574K11.31"; ref_gene_id "ENSG00000272916";
chr10	StringTie	exon	73807108	73807195	1000	-	.	gene_id "MSTRG.27417"; transcript_id "ENST00000603027"; exon_number "14"; gene_name "RP11-574K11.31"; ref_gene_id "ENSG00000272916";
chr10	StringTie	exon	73807384	73808729	1000	-	.	gene_id "MSTRG.27417"; transcript_id "ENST00000603027"; exon_number "15"; gene_name "RP11-574K11.31"; ref_gene_id "ENSG00000272916";
chr10	StringTie	exon	73810799	73810903	1000	-	.	gene_id "MSTRG.27417"; transcript_id "ENST00000603027"; exon_number "16"; gene_name "RP11-574K11.31"; ref_gene_id "ENSG00000272916";
chr10	StringTie	exon	73811474	73811651	1000	-	.	gene_id "MSTRG.27417"; transcript_id "ENST00000603027"; exon_number "17"; gene_name "RP11-574K11.31"; ref_gene_id "ENSG00000272916";
chr10	StringTie	transcript	73797129	73803077	1000	-	.	gene_id "MSTRG.27417"; transcript_id "ENST00000603706"; gene_name "RP11-574K11.31"; ref_gene_id "ENSG00000272916";
chr10	StringTie	exon	73797129	73797589	1000	-	.	gene_id "MSTRG.27417"; transcript_id "ENST00000603706"; exon_number "1"; gene_name "RP11-574K11.31"; ref_gene_id "ENSG00000272916";
chr10	StringTie	exon	73797822	73798059	1000	-	.	gene_id "MSTRG.27417"; transcript_id "ENST00000603706"; exon_number "2"; gene_name "RP11-574K11.31"; ref_gene_id "ENSG00000272916";
chr10	StringTie	exon	73802674	73802776	1000	-	.	gene_id "MSTRG.27417"; transcript_id "ENST00000603706"; exon_number "3"; gene_name "RP11-574K11.31"; ref_gene_id "ENSG00000272916";
chr10	StringTie	exon	73803009	73803077	1000	-	.	gene_id "MSTRG.27417"; transcript_id "ENST00000603706"; exon_number "4"; gene_name "RP11-574K11.31"; ref_gene_id "ENSG00000272916";
chr10	StringTie	transcript	73796372	73811686	1000	-	.	gene_id "MSTRG.27417"; transcript_id "MSTRG.27417.1";
chr10	StringTie	exon	73796372	73797589	1000	-	.	gene_id "MSTRG.27417"; transcript_id "MSTRG.27417.1"; exon_number "1";
chr10	StringTie	exon	73797822	73798059	1000	-	.	gene_id "MSTRG.27417"; transcript_id "MSTRG.27417.1"; exon_number "2";
chr10	StringTie	exon	73802674	73802776	1000	-	.	gene_id "MSTRG.27417"; transcript_id "MSTRG.27417.1"; exon_number "3";
chr10	StringTie	exon	73803009	73803081	1000	-	.	gene_id "MSTRG.27417"; transcript_id "MSTRG.27417.1"; exon_number "4";
chr10	StringTie	exon	73803189	73803359	1000	-	.	gene_id "MSTRG.27417"; transcript_id "MSTRG.27417.1"; exon_number "5";
chr10	StringTie	exon	73803574	73803712	1000	-	.	gene_id "MSTRG.27417"; transcript_id "MSTRG.27417.1"; exon_number "6";
chr10	StringTie	exon	73803893	73804869	1000	-	.	gene_id "MSTRG.27417"; transcript_id "MSTRG.27417.1"; exon_number "7";
chr10	StringTie	exon	73805587	73805769	1000	-	.	gene_id "MSTRG.27417"; transcript_id "MSTRG.27417.1"; exon_number "8";
chr10	StringTie	exon	73805900	73806028	1000	-	.	gene_id "MSTRG.27417"; transcript_id "MSTRG.27417.1"; exon_number "9";
chr10	StringTie	exon	73806289	73806503	1000	-	.	gene_id "MSTRG.27417"; transcript_id "MSTRG.27417.1"; exon_number "10";
chr10	StringTie	exon	73806657	73806831	1000	-	.	gene_id "MSTRG.27417"; transcript_id "MSTRG.27417.1"; exon_number "11";
chr10	StringTie	exon	73807108	73807195	1000	-	.	gene_id "MSTRG.27417"; transcript_id "MSTRG.27417.1"; exon_number "12";
chr10	StringTie	exon	73807384	73808729	1000	-	.	gene_id "MSTRG.27417"; transcript_id "MSTRG.27417.1"; exon_number "13";
chr10	StringTie	exon	73810799	73810903	1000	-	.	gene_id "MSTRG.27417"; transcript_id "MSTRG.27417.1"; exon_number "14";
chr10	StringTie	exon	73811474	73811686	1000	-	.	gene_id "MSTRG.27417"; transcript_id "MSTRG.27417.1"; exon_number "15";
chr10	StringTie	transcript	73796400	73874575	1000	-	.	gene_id "MSTRG.27417"; transcript_id "MSTRG.27417.10";
chr10	StringTie	exon	73796400	73797589	1000	-	.	gene_id "MSTRG.27417"; transcript_id "MSTRG.27417.10"; exon_number "1";
chr10	StringTie	exon	73797822	73798088	1000	-	.	gene_id "MSTRG.27417"; transcript_id "MSTRG.27417.10"; exon_number "2";
chr10	StringTie	exon	73800503	73800559	1000	-	.	gene_id "MSTRG.27417"; transcript_id "MSTRG.27417.10"; exon_number "3";
chr10	StringTie	exon	73801340	73802576	1000	-	.	gene_id "MSTRG.27417"; transcript_id "MSTRG.27417.10"; exon_number "4";
chr10	StringTie	exon	73802674	73802776	1000	-	.	gene_id "MSTRG.27417"; transcript_id "MSTRG.27417.10"; exon_number "5";
chr10	StringTie	exon	73802972	73803081	1000	-	.	gene_id "MSTRG.27417"; transcript_id "MSTRG.27417.10"; exon_number "6";
chr10	StringTie	exon	73803189	73803359	1000	-	.	gene_id "MSTRG.27417"; transcript_id "MSTRG.27417.10"; exon_number "7";
chr10	StringTie	exon	73803574	73803748	1000	-	.	gene_id "MSTRG.27417"; transcript_id "MSTRG.27417.10"; exon_number "8";
chr10	StringTie	exon	73803893	73804016	1000	-	.	gene_id "MSTRG.27417"; transcript_id "MSTRG.27417.10"; exon_number "9";
chr10	StringTie	exon	73804773	73804869	1000	-	.	gene_id "MSTRG.27417"; transcript_id "MSTRG.27417.10"; exon_number "10";
chr10	StringTie	exon	73805587	73805769	1000	-	.	gene_id "MSTRG.27417"; transcript_id "MSTRG.27417.10"; exon_number "11";
chr10	StringTie	exon	73805900	73806028	1000	-	.	gene_id "MSTRG.27417"; transcript_id "MSTRG.27417.10"; exon_number "12";
chr10	StringTie	exon	73806289	73806474	1000	-	.	gene_id "MSTRG.27417"; transcript_id "MSTRG.27417.10"; exon_number "13";
chr10	StringTie	exon	73806657	73807195	1000	-	.	gene_id "MSTRG.27417"; transcript_id "MSTRG.27417.10"; exon_number "14";
chr10	StringTie	exon	73807384	73808729	1000	-	.	gene_id "MSTRG.27417"; transcript_id "MSTRG.27417.10"; exon_number "15";
chr10	StringTie	exon	73810799	73810903	1000	-	.	gene_id "MSTRG.27417"; transcript_id "MSTRG.27417.10"; exon_number "16";
chr10	StringTie	exon	73811474	73814029	1000	-	.	gene_id "MSTRG.27417"; transcript_id "MSTRG.27417.10"; exon_number "17";
chr10	StringTie	exon	73814143	73814505	1000	-	.	gene_id "MSTRG.27417"; transcript_id "MSTRG.27417.10"; exon_number "18";
chr10	StringTie	exon	73815003	73815247	1000	-	.	gene_id "MSTRG.27417"; transcript_id "MSTRG.27417.10"; exon_number "19";
chr10	StringTie	exon	73817023	73817117	1000	-	.	gene_id "MSTRG.27417"; transcript_id "MSTRG.27417.10"; exon_number "20";
chr10	StringTie	exon	73817479	73817554	1000	-	.	gene_id "MSTRG.27417"; transcript_id "MSTRG.27417.10"; exon_number "21";
chr10	StringTie	exon	73821682	73821730	1000	-	.	gene_id "MSTRG.27417"; transcript_id "MSTRG.27417.10"; exon_number "22";
chr10	StringTie	exon	73824040	73824084	1000	-	.	gene_id "MSTRG.27417"; transcript_id "MSTRG.27417.10"; exon_number "23";
chr10	StringTie	exon	73825279	73825347	1000	-	.	gene_id "MSTRG.27417"; transcript_id "MSTRG.27417.10"; exon_number "24";
chr10	StringTie	exon	73837468	73837511	1000	-	.	gene_id "MSTRG.27417"; transcript_id "MSTRG.27417.10"; exon_number "25";
chr10	StringTie	exon	73842169	73842211	1000	-	.	gene_id "MSTRG.27417"; transcript_id "MSTRG.27417.10"; exon_number "26";
chr10	StringTie	exon	73842458	73842541	1000	-	.	gene_id "MSTRG.27417"; transcript_id "MSTRG.27417.10"; exon_number "27";
chr10	StringTie	exon	73847225	73847347	1000	-	.	gene_id "MSTRG.27417"; transcript_id "MSTRG.27417.10"; exon_number "28";
chr10	StringTie	exon	73847988	73848082	1000	-	.	gene_id "MSTRG.27417"; transcript_id "MSTRG.27417.10"; exon_number "29";
chr10	StringTie	exon	73848526	73848609	1000	-	.	gene_id "MSTRG.27417"; transcript_id "MSTRG.27417.10"; exon_number "30";
chr10	StringTie	exon	73849013	73849115	1000	-	.	gene_id "MSTRG.27417"; transcript_id "MSTRG.27417.10"; exon_number "31";
chr10	StringTie	exon	73849261	73849333	1000	-	.	gene_id "MSTRG.27417"; transcript_id "MSTRG.27417.10"; exon_number "32";
chr10	StringTie	exon	73852254	73852319	1000	-	.	gene_id "MSTRG.27417"; transcript_id "MSTRG.27417.10"; exon_number "33";
chr10	StringTie	exon	73853192	73853246	1000	-	.	gene_id "MSTRG.27417"; transcript_id "MSTRG.27417.10"; exon_number "34";
chr10	StringTie	exon	73860830	73860889	1000	-	.	gene_id "MSTRG.27417"; transcript_id "MSTRG.27417.10"; exon_number "35";
chr10	StringTie	exon	73872989	73873461	1000	-	.	gene_id "MSTRG.27417"; transcript_id "MSTRG.27417.10"; exon_number "36";
chr10	StringTie	exon	73874397	73874575	1000	-	.	gene_id "MSTRG.27417"; transcript_id "MSTRG.27417.10"; exon_number "37";
chr10	StringTie	transcript	73801335	73852816	1000	-	.	gene_id "MSTRG.27417"; transcript_id "MSTRG.27417.100";
chr10	StringTie	exon	73801335	73802576	1000	-	.	gene_id "MSTRG.27417"; transcript_id "MSTRG.27417.100"; exon_number "1";
chr10	StringTie	exon	73802674	73802776	1000	-	.	gene_id "MSTRG.27417"; transcript_id "MSTRG.27417.100"; exon_number "2";
chr10	StringTie	exon	73802972	73803081	1000	-	.	gene_id "MSTRG.27417"; transcript_id "MSTRG.27417.100"; exon_number "3";
chr10	StringTie	exon	73803189	73803353	1000	-	.	gene_id "MSTRG.27417"; transcript_id "MSTRG.27417.100"; exon_number "4";
chr10	StringTie	exon	73803574	73803748	1000	-	.	gene_id "MSTRG.27417"; transcript_id "MSTRG.27417.100"; exon_number "5";
chr10	StringTie	exon	73803893	73804016	1000	-	.	gene_id "MSTRG.27417"; transcript_id "MSTRG.27417.100"; exon_number "6";
chr10	StringTie	exon	73804773	73804869	1000	-	.	gene_id "MSTRG.27417"; transcript_id "MSTRG.27417.100"; exon_number "7";
chr10	StringTie	exon	73805587	73805769	1000	-	.	gene_id "MSTRG.27417"; transcript_id "MSTRG.27417.100"; exon_number "8";
chr10	StringTie	exon	73805900	73806028	1000	-	.	gene_id "MSTRG.27417"; transcript_id "MSTRG.27417.100"; exon_number "9";
chr10	StringTie	exon	73806289	73806474	1000	-	.	gene_id "MSTRG.27417"; transcript_id "MSTRG.27417.100"; exon_number "10";
chr10	StringTie	exon	73806657	73807195	1000	-	.	gene_id "MSTRG.27417"; transcript_id "MSTRG.27417.100"; exon_number "11";
chr10	StringTie	exon	73807384	73808729	1000	-	.	gene_id "MSTRG.27417"; transcript_id "MSTRG.27417.100"; exon_number "12";
chr10	StringTie	exon	73810799	73810903	1000	-	.	gene_id "MSTRG.27417"; transcript_id "MSTRG.27417.100"; exon_number "13";
chr10	StringTie	exon	73811474	73814496	1000	-	.	gene_id "MSTRG.27417"; transcript_id "MSTRG.27417.100"; exon_number "14";
chr10	StringTie	exon	73815003	73815247	1000	-	.	gene_id "MSTRG.27417"; transcript_id "MSTRG.27417.100"; exon_number "15";
chr10	StringTie	exon	73817023	73817117	1000	-	.	gene_id "MSTRG.27417"; transcript_id "MSTRG.27417.100"; exon_number "16";
chr10	StringTie	exon	73817479	73817554	1000	-	.	gene_id "MSTRG.27417"; transcript_id "MSTRG.27417.100"; exon_number "17";
chr10	StringTie	exon	73819532	73819645	1000	-	.	gene_id "MSTRG.27417"; transcript_id "MSTRG.27417.100"; exon_number "18";
chr10	StringTie	exon	73821682	73821730	1000	-	.	gene_id "MSTRG.27417"; transcript_id "MSTRG.27417.100"; exon_number "19";
chr10	StringTie	exon	73824040	73824084	1000	-	.	gene_id "MSTRG.27417"; transcript_id "MSTRG.27417.100"; exon_number "20";
chr10	StringTie	exon	73825279	73825347	1000	-	.	gene_id "MSTRG.27417"; transcript_id "MSTRG.27417.100"; exon_number "21";
chr10	StringTie	exon	73837468	73837511	1000	-	.	gene_id "MSTRG.27417"; transcript_id "MSTRG.27417.100"; exon_number "22";
chr10	StringTie	exon	73842169	73842211	1000	-	.	gene_id "MSTRG.27417"; transcript_id "MSTRG.27417.100"; exon_number "23";
chr10	StringTie	exon	73842458	73842541	1000	-	.	gene_id "MSTRG.27417"; transcript_id "MSTRG.27417.100"; exon_number "24";
chr10	StringTie	exon	73847225	73847347	1000	-	.	gene_id "MSTRG.27417"; transcript_id "MSTRG.27417.100"; exon_number "25";
chr10	StringTie	exon	73847988	73848082	1000	-	.	gene_id "MSTRG.27417"; transcript_id "MSTRG.27417.100"; exon_number "26";
chr10	StringTie	exon	73848526	73848609	1000	-	.	gene_id "MSTRG.27417"; transcript_id "MSTRG.27417.100"; exon_number "27";
chr10	StringTie	exon	73849013	73849115	1000	-	.	gene_id "MSTRG.27417"; transcript_id "MSTRG.27417.100"; exon_number "28";
chr10	StringTie	exon	73849261	73849333	1000	-	.	gene_id "MSTRG.27417"; transcript_id "MSTRG.27417.100"; exon_number "29";
chr10	StringTie	exon	73852254	73852319	1000	-	.	gene_id "MSTRG.27417"; transcript_id "MSTRG.27417.100"; exon_number "30";
chr10	StringTie	exon	73852614	73852816	1000	-	.	gene_id "MSTRG.27417"; transcript_id "MSTRG.27417.100"; exon_number "31";
chr10	StringTie	transcript	73801336	73811672	1000	-	.	gene_id "MSTRG.27417"; transcript_id "MSTRG.27417.101";
chr10	StringTie	exon	73801336	73802576	1000	-	.	gene_id "MSTRG.27417"; transcript_id "MSTRG.27417.101"; exon_number "1";
chr10	StringTie	exon	73802674	73802776	1000	-	.	gene_id "MSTRG.27417"; transcript_id "MSTRG.27417.101"; exon_number "2";
chr10	StringTie	exon	73803009	73803081	1000	-	.	gene_id "MSTRG.27417"; transcript_id "MSTRG.27417.101"; exon_number "3";
chr10	StringTie	exon	73803189	73803359	1000	-	.	gene_id "MSTRG.27417"; transcript_id "MSTRG.27417.101"; exon_number "4";
chr10	StringTie	exon	73803574	73803712	1000	-	.	gene_id "MSTRG.27417"; transcript_id "MSTRG.27417.101"; exon_number "5";
chr10	StringTie	exon	73803893	73804016	1000	-	.	gene_id "MSTRG.27417"; transcript_id "MSTRG.27417.101"; exon_number "6";
chr10	StringTie	exon	73804773	73804869	1000	-	.	gene_id "MSTRG.27417"; transcript_id "MSTRG.27417.101"; exon_number "7";
chr10	StringTie	exon	73805587	73805769	1000	-	.	gene_id "MSTRG.27417"; transcript_id "MSTRG.27417.101"; exon_number "8";
chr10	StringTie	exon	73805900	73806028	1000	-	.	gene_id "MSTRG.27417"; transcript_id "MSTRG.27417.101"; exon_number "9";
chr10	StringTie	exon	73806289	73806474	1000	-	.	gene_id "MSTRG.27417"; transcript_id "MSTRG.27417.101"; exon_number "10";
chr10	StringTie	exon	73806657	73807195	1000	-	.	gene_id "MSTRG.27417"; transcript_id "MSTRG.27417.101"; exon_number "11";
chr10	StringTie	exon	73807384	73808729	1000	-	.	gene_id "MSTRG.27417"; transcript_id "MSTRG.27417.101"; exon_number "12";
chr10	StringTie	exon	73810799	73810903	1000	-	.	gene_id "MSTRG.27417"; transcript_id "MSTRG.27417.101"; exon_number "13";
chr10	StringTie	exon	73811474	73811672	1000	-	.	gene_id "MSTRG.27417"; transcript_id "MSTRG.27417.101"; exon_number "14";
chr10	StringTie	transcript	73801338	73874517	1000	-	.	gene_id "MSTRG.27417"; transcript_id "MSTRG.27417.102";
chr10	StringTie	exon	73801338	73802576	1000	-	.	gene_id "MSTRG.27417"; transcript_id "MSTRG.27417.102"; exon_number "1";
chr10	StringTie	exon	73802674	73802776	1000	-	.	gene_id "MSTRG.27417"; transcript_id "MSTRG.27417.102"; exon_number "2";
chr10	StringTie	exon	73802972	73803081	1000	-	.	gene_id "MSTRG.27417"; transcript_id "MSTRG.27417.102"; exon_number "3";
chr10	StringTie	exon	73803189	73803359	1000	-	.	gene_id "MSTRG.27417"; transcript_id "MSTRG.27417.102"; exon_number "4";
chr10	StringTie	exon	73803574	73803748	1000	-	.	gene_id "MSTRG.27417"; transcript_id "MSTRG.27417.102"; exon_number "5";
chr10	StringTie	exon	73803893	73804016	1000	-	.	gene_id "MSTRG.27417"; transcript_id "MSTRG.27417.102"; exon_number "6";
chr10	StringTie	exon	73804773	73804869	1000	-	.	gene_id "MSTRG.27417"; transcript_id "MSTRG.27417.102"; exon_number "7";
chr10	StringTie	exon	73805587	73805769	1000	-	.	gene_id "MSTRG.27417"; transcript_id "MSTRG.27417.102"; exon_number "8";
chr10	StringTie	exon	73805900	73806028	1000	-	.	gene_id "MSTRG.27417"; transcript_id "MSTRG.27417.102"; exon_number "9";
chr10	StringTie	exon	73806289	73806474	1000	-	.	gene_id "MSTRG.27417"; transcript_id "MSTRG.27417.102"; exon_number "10";
chr10	StringTie	exon	73806657	73806811	1000	-	.	gene_id "MSTRG.27417"; transcript_id "MSTRG.27417.102"; exon_number "11";
chr10	StringTie	exon	73807108	73807195	1000	-	.	gene_id "MSTRG.27417"; transcript_id "MSTRG.27417.102"; exon_number "12";
chr10	StringTie	exon	73807384	73808729	1000	-	.	gene_id "MSTRG.27417"; transcript_id "MSTRG.27417.102"; exon_number "13";
chr10	StringTie	exon	73810799	73810903	1000	-	.	gene_id "MSTRG.27417"; transcript_id "MSTRG.27417.102"; exon_number "14";
chr10	StringTie	exon	73814143	73814505	1000	-	.	gene_id "MSTRG.27417"; transcript_id "MSTRG.27417.102"; exon_number "15";
chr10	StringTie	exon	73815003	73815247	1000	-	.	gene_id "MSTRG.27417"; transcript_id "MSTRG.27417.102"; exon_number "16";
chr10	StringTie	exon	73817015	73817117	1000	-	.	gene_id "MSTRG.27417"; transcript_id "MSTRG.27417.102"; exon_number "17";
chr10	StringTie	exon	73817479	73817554	1000	-	.	gene_id "MSTRG.27417"; transcript_id "MSTRG.27417.102"; exon_number "18";
chr10	StringTie	exon	73821682	73821730	1000	-	.	gene_id "MSTRG.27417"; transcript_id "MSTRG.27417.102"; exon_number "19";
chr10	StringTie	exon	73824040	73824084	1000	-	.	gene_id "MSTRG.27417"; transcript_id "MSTRG.27417.102"; exon_number "20";
chr10	StringTie	exon	73825279	73825347	1000	-	.	gene_id "MSTRG.27417"; transcript_id "MSTRG.27417.102"; exon_number "21";
chr10	StringTie	exon	73837468	73837511	1000	-	.	gene_id "MSTRG.27417"; transcript_id "MSTRG.27417.102"; exon_number "22";
chr10	StringTie	exon	73842169	73842211	1000	-	.	gene_id "MSTRG.27417"; transcript_id "MSTRG.27417.102"; exon_number "23";
chr10	StringTie	exon	73842458	73842541	1000	-	.	gene_id "MSTRG.27417"; transcript_id "MSTRG.27417.102"; exon_number "24";
chr10	StringTie	exon	73847225	73847347	1000	-	.	gene_id "MSTRG.27417"; transcript_id "MSTRG.27417.102"; exon_number "25";
chr10	StringTie	exon	73847988	73848082	1000	-	.	gene_id "MSTRG.27417"; transcript_id "MSTRG.27417.102"; exon_number "26";
chr10	StringTie	exon	73848526	73848609	1000	-	.	gene_id "MSTRG.27417"; transcript_id "MSTRG.27417.102"; exon_number "27";
chr10	StringTie	exon	73849013	73849115	1000	-	.	gene_id "MSTRG.27417"; transcript_id "MSTRG.27417.102"; exon_number "28";
chr10	StringTie	exon	73849261	73849333	1000	-	.	gene_id "MSTRG.27417"; transcript_id "MSTRG.27417.102"; exon_number "29";
chr10	StringTie	exon	73852254	73852319	1000	-	.	gene_id "MSTRG.27417"; transcript_id "MSTRG.27417.102"; exon_number "30";
chr10	StringTie	exon	73853192	73853246	1000	-	.	gene_id "MSTRG.27417"; transcript_id "MSTRG.27417.102"; exon_number "31";
chr10	StringTie	exon	73860830	73860889	1000	-	.	gene_id "MSTRG.27417"; transcript_id "MSTRG.27417.102"; exon_number "32";
chr10	StringTie	exon	73872989	73873059	1000	-	.	gene_id "MSTRG.27417"; transcript_id "MSTRG.27417.102"; exon_number "33";
chr10	StringTie	exon	73874397	73874517	1000	-	.	gene_id "MSTRG.27417"; transcript_id "MSTRG.27417.102"; exon_number "34";
chr10	StringTie	transcript	73801339	73811625	1000	-	.	gene_id "MSTRG.27417"; transcript_id "MSTRG.27417.103";
chr10	StringTie	exon	73801339	73802576	1000	-	.	gene_id "MSTRG.27417"; transcript_id "MSTRG.27417.103"; exon_number "1";
chr10	StringTie	exon	73802674	73802776	1000	-	.	gene_id "MSTRG.27417"; transcript_id "MSTRG.27417.103"; exon_number "2";
chr10	StringTie	exon	73803009	73803081	1000	-	.	gene_id "MSTRG.27417"; transcript_id "MSTRG.27417.103"; exon_number "3";
chr10	StringTie	exon	73803189	73803359	1000	-	.	gene_id "MSTRG.27417"; transcript_id "MSTRG.27417.103"; exon_number "4";
chr10	StringTie	exon	73803574	73803712	1000	-	.	gene_id "MSTRG.27417"; transcript_id "MSTRG.27417.103"; exon_number "5";
chr10	StringTie	exon	73803893	73804016	1000	-	.	gene_id "MSTRG.27417"; transcript_id "MSTRG.27417.103"; exon_number "6";
chr10	StringTie	exon	73804773	73804869	1000	-	.	gene_id "MSTRG.27417"; transcript_id "MSTRG.27417.103"; exon_number "7";
chr10	StringTie	exon	73805587	73805769	1000	-	.	gene_id "MSTRG.27417"; transcript_id "MSTRG.27417.103"; exon_number "8";
chr10	StringTie	exon	73805900	73806028	1000	-	.	gene_id "MSTRG.27417"; transcript_id "MSTRG.27417.103"; exon_number "9";
chr10	StringTie	exon	73806289	73806474	1000	-	.	gene_id "MSTRG.27417"; transcript_id "MSTRG.27417.103"; exon_number "10";
chr10	StringTie	exon	73806657	73807195	1000	-	.	gene_id "MSTRG.27417"; transcript_id "MSTRG.27417.103"; exon_number "11";
chr10	StringTie	exon	73807384	73808729	1000	-	.	gene_id "MSTRG.27417"; transcript_id "MSTRG.27417.103"; exon_number "12";
chr10	StringTie	exon	73810804	73810903	1000	-	.	gene_id "MSTRG.27417"; transcript_id "MSTRG.27417.103"; exon_number "13";
chr10	StringTie	exon	73811474	73811625	1000	-	.	gene_id "MSTRG.27417"; transcript_id "MSTRG.27417.103"; exon_number "14";
chr10	StringTie	transcript	73801626	73811585	1000	-	.	gene_id "MSTRG.27417"; transcript_id "MSTRG.27417.104";
chr10	StringTie	exon	73801626	73802576	1000	-	.	gene_id "MSTRG.27417"; transcript_id "MSTRG.27417.104"; exon_number "1";
chr10	StringTie	exon	73802674	73802776	1000	-	.	gene_id "MSTRG.27417"; transcript_id "MSTRG.27417.104"; exon_number "2";
chr10	StringTie	exon	73802972	73803081	1000	-	.	gene_id "MSTRG.27417"; transcript_id "MSTRG.27417.104"; exon_number "3";
chr10	StringTie	exon	73803189	73803308	1000	-	.	gene_id "MSTRG.27417"; transcript_id "MSTRG.27417.104"; exon_number "4";
chr10	StringTie	exon	73803574	73803712	1000	-	.	gene_id "MSTRG.27417"; transcript_id "MSTRG.27417.104"; exon_number "5";
chr10	StringTie	exon	73803893	73804016	1000	-	.	gene_id "MSTRG.27417"; transcript_id "MSTRG.27417.104"; exon_number "6";
chr10	StringTie	exon	73804773	73804869	1000	-	.	gene_id "MSTRG.27417"; transcript_id "MSTRG.27417.104"; exon_number "7";
chr10	StringTie	exon	73805587	73805769	1000	-	.	gene_id "MSTRG.27417"; transcript_id "MSTRG.27417.104"; exon_number "8";
chr10	StringTie	exon	73805900	73806028	1000	-	.	gene_id "MSTRG.27417"; transcript_id "MSTRG.27417.104"; exon_number "9";
chr10	StringTie	exon	73806289	73806474	1000	-	.	gene_id "MSTRG.27417"; transcript_id "MSTRG.27417.104"; exon_number "10";
chr10	StringTie	exon	73806657	73806811	1000	-	.	gene_id "MSTRG.27417"; transcript_id "MSTRG.27417.104"; exon_number "11";
chr10	StringTie	exon	73807108	73807195	1000	-	.	gene_id "MSTRG.27417"; transcript_id "MSTRG.27417.104"; exon_number "12";
chr10	StringTie	exon	73807384	73808725	1000	-	.	gene_id "MSTRG.27417"; transcript_id "MSTRG.27417.104"; exon_number "13";
chr10	StringTie	exon	73810799	73810903	1000	-	.	gene_id "MSTRG.27417"; transcript_id "MSTRG.27417.104"; exon_number "14";
chr10	StringTie	exon	73811474	73811585	1000	-	.	gene_id "MSTRG.27417"; transcript_id "MSTRG.27417.104"; exon_number "15";
chr10	StringTie	transcript	73801891	73811265	1000	-	.	gene_id "MSTRG.27417"; transcript_id "MSTRG.27417.105";
chr10	StringTie	exon	73801891	73802576	1000	-	.	gene_id "MSTRG.27417"; transcript_id "MSTRG.27417.105"; exon_number "1";
chr10	StringTie	exon	73802674	73802776	1000	-	.	gene_id "MSTRG.27417"; transcript_id "MSTRG.27417.105"; exon_number "2";
chr10	StringTie	exon	73802972	73803081	1000	-	.	gene_id "MSTRG.27417"; transcript_id "MSTRG.27417.105"; exon_number "3";
chr10	StringTie	exon	73803189	73803359	1000	-	.	gene_id "MSTRG.27417"; transcript_id "MSTRG.27417.105"; exon_number "4";
chr10	StringTie	exon	73803574	73803748	1000	-	.	gene_id "MSTRG.27417"; transcript_id "MSTRG.27417.105"; exon_number "5";
chr10	StringTie	exon	73803893	73804016	1000	-	.	gene_id "MSTRG.27417"; transcript_id "MSTRG.27417.105"; exon_number "6";
chr10	StringTie	exon	73804773	73804869	1000	-	.	gene_id "MSTRG.27417"; transcript_id "MSTRG.27417.105"; exon_number "7";
chr10	StringTie	exon	73805587	73805769	1000	-	.	gene_id "MSTRG.27417"; transcript_id "MSTRG.27417.105"; exon_number "8";
chr10	StringTie	exon	73805900	73806028	1000	-	.	gene_id "MSTRG.27417"; transcript_id "MSTRG.27417.105"; exon_number "9";
chr10	StringTie	exon	73806289	73806474	1000	-	.	gene_id "MSTRG.27417"; transcript_id "MSTRG.27417.105"; exon_number "10";
chr10	StringTie	exon	73806657	73806811	1000	-	.	gene_id "MSTRG.27417"; transcript_id "MSTRG.27417.105"; exon_number "11";
chr10	StringTie	exon	73807108	73807195	1000	-	.	gene_id "MSTRG.27417"; transcript_id "MSTRG.27417.105"; exon_number "12";
chr10	StringTie	exon	73807384	73808729	1000	-	.	gene_id "MSTRG.27417"; transcript_id "MSTRG.27417.105"; exon_number "13";
chr10	StringTie	exon	73810799	73810903	1000	-	.	gene_id "MSTRG.27417"; transcript_id "MSTRG.27417.105"; exon_number "14";
chr10	StringTie	exon	73811183	73811265	1000	-	.	gene_id "MSTRG.27417"; transcript_id "MSTRG.27417.105"; exon_number "15";
chr10	StringTie	transcript	73801892	73848609	1000	-	.	gene_id "MSTRG.27417"; transcript_id "MSTRG.27417.106";
chr10	StringTie	exon	73801892	73802576	1000	-	.	gene_id "MSTRG.27417"; transcript_id "MSTRG.27417.106"; exon_number "1";
chr10	StringTie	exon	73802674	73802776	1000	-	.	gene_id "MSTRG.27417"; transcript_id "MSTRG.27417.106"; exon_number "2";
chr10	StringTie	exon	73802972	73803081	1000	-	.	gene_id "MSTRG.27417"; transcript_id "MSTRG.27417.106"; exon_number "3";
chr10	StringTie	exon	73803189	73803359	1000	-	.	gene_id "MSTRG.27417"; transcript_id "MSTRG.27417.106"; exon_number "4";
chr10	StringTie	exon	73803574	73803748	1000	-	.	gene_id "MSTRG.27417"; transcript_id "MSTRG.27417.106"; exon_number "5";
chr10	StringTie	exon	73803893	73804016	1000	-	.	gene_id "MSTRG.27417"; transcript_id "MSTRG.27417.106"; exon_number "6";
chr10	StringTie	exon	73804773	73804869	1000	-	.	gene_id "MSTRG.27417"; transcript_id "MSTRG.27417.106"; exon_number "7";
chr10	StringTie	exon	73805587	73805769	1000	-	.	gene_id "MSTRG.27417"; transcript_id "MSTRG.27417.106"; exon_number "8";
chr10	StringTie	exon	73805900	73806028	1000	-	.	gene_id "MSTRG.27417"; transcript_id "MSTRG.27417.106"; exon_number "9";
chr10	StringTie	exon	73806289	73806474	1000	-	.	gene_id "MSTRG.27417"; transcript_id "MSTRG.27417.106"; exon_number "10";
chr10	StringTie	exon	73806657	73806805	1000	-	.	gene_id "MSTRG.27417"; transcript_id "MSTRG.27417.106"; exon_number "11";
chr10	StringTie	exon	73807108	73807195	1000	-	.	gene_id "MSTRG.27417"; transcript_id "MSTRG.27417.106"; exon_number "12";
chr10	StringTie	exon	73807384	73808729	1000	-	.	gene_id "MSTRG.27417"; transcript_id "MSTRG.27417.106"; exon_number "13";
chr10	StringTie	exon	73810799	73810903	1000	-	.	gene_id "MSTRG.27417"; transcript_id "MSTRG.27417.106"; exon_number "14";
chr10	StringTie	exon	73815003	73815247	1000	-	.	gene_id "MSTRG.27417"; transcript_id "MSTRG.27417.106"; exon_number "15";
chr10	StringTie	exon	73817023	73817117	1000	-	.	gene_id "MSTRG.27417"; transcript_id "MSTRG.27417.106"; exon_number "16";
chr10	StringTie	exon	73817479	73817554	1000	-	.	gene_id "MSTRG.27417"; transcript_id "MSTRG.27417.106"; exon_number "17";
chr10	StringTie	exon	73819532	73819617	1000	-	.	gene_id "MSTRG.27417"; transcript_id "MSTRG.27417.106"; exon_number "18";
chr10	StringTie	exon	73821682	73821730	1000	-	.	gene_id "MSTRG.27417"; transcript_id "MSTRG.27417.106"; exon_number "19";
chr10	StringTie	exon	73824040	73824084	1000	-	.	gene_id "MSTRG.27417"; transcript_id "MSTRG.27417.106"; exon_number "20";
chr10	StringTie	exon	73825321	73825347	1000	-	.	gene_id "MSTRG.27417"; transcript_id "MSTRG.27417.106"; exon_number "21";
chr10	StringTie	exon	73837468	73837511	1000	-	.	gene_id "MSTRG.27417"; transcript_id "MSTRG.27417.106"; exon_number "22";
chr10	StringTie	exon	73842169	73842211	1000	-	.	gene_id "MSTRG.27417"; transcript_id "MSTRG.27417.106"; exon_number "23";
chr10	StringTie	exon	73842458	73842541	1000	-	.	gene_id "MSTRG.27417"; transcript_id "MSTRG.27417.106"; exon_number "24";
chr10	StringTie	exon	73847988	73848082	1000	-	.	gene_id "MSTRG.27417"; transcript_id "MSTRG.27417.106"; exon_number "25";
chr10	StringTie	exon	73848526	73848609	1000	-	.	gene_id "MSTRG.27417"; transcript_id "MSTRG.27417.106"; exon_number "26";
chr10	StringTie	transcript	73801895	73810931	1000	-	.	gene_id "MSTRG.27417"; transcript_id "MSTRG.27417.107";
chr10	StringTie	exon	73801895	73802576	1000	-	.	gene_id "MSTRG.27417"; transcript_id "MSTRG.27417.107"; exon_number "1";
chr10	StringTie	exon	73802674	73802776	1000	-	.	gene_id "MSTRG.27417"; transcript_id "MSTRG.27417.107"; exon_number "2";
chr10	StringTie	exon	73802972	73803081	1000	-	.	gene_id "MSTRG.27417"; transcript_id "MSTRG.27417.107"; exon_number "3";
chr10	StringTie	exon	73803189	73803359	1000	-	.	gene_id "MSTRG.27417"; transcript_id "MSTRG.27417.107"; exon_number "4";
chr10	StringTie	exon	73803574	73803748	1000	-	.	gene_id "MSTRG.27417"; transcript_id "MSTRG.27417.107"; exon_number "5";
chr10	StringTie	exon	73803893	73804016	1000	-	.	gene_id "MSTRG.27417"; transcript_id "MSTRG.27417.107"; exon_number "6";
chr10	StringTie	exon	73804773	73804869	1000	-	.	gene_id "MSTRG.27417"; transcript_id "MSTRG.27417.107"; exon_number "7";
chr10	StringTie	exon	73805587	73805769	1000	-	.	gene_id "MSTRG.27417"; transcript_id "MSTRG.27417.107"; exon_number "8";
chr10	StringTie	exon	73805900	73806028	1000	-	.	gene_id "MSTRG.27417"; transcript_id "MSTRG.27417.107"; exon_number "9";
chr10	StringTie	exon	73806289	73806503	1000	-	.	gene_id "MSTRG.27417"; transcript_id "MSTRG.27417.107"; exon_number "10";
chr10	StringTie	exon	73806657	73806811	1000	-	.	gene_id "MSTRG.27417"; transcript_id "MSTRG.27417.107"; exon_number "11";
chr10	StringTie	exon	73807108	73807195	1000	-	.	gene_id "MSTRG.27417"; transcript_id "MSTRG.27417.107"; exon_number "12";
chr10	StringTie	exon	73807384	73808729	1000	-	.	gene_id "MSTRG.27417"; transcript_id "MSTRG.27417.107"; exon_number "13";
chr10	StringTie	exon	73810799	73810931	1000	-	.	gene_id "MSTRG.27417"; transcript_id "MSTRG.27417.107"; exon_number "14";
chr10	StringTie	transcript	73801896	73810924	1000	-	.	gene_id "MSTRG.27417"; transcript_id "MSTRG.27417.108";
chr10	StringTie	exon	73801896	73802576	1000	-	.	gene_id "MSTRG.27417"; transcript_id "MSTRG.27417.108"; exon_number "1";
chr10	StringTie	exon	73802674	73802776	1000	-	.	gene_id "MSTRG.27417"; transcript_id "MSTRG.27417.108"; exon_number "2";
chr10	StringTie	exon	73802972	73803081	1000	-	.	gene_id "MSTRG.27417"; transcript_id "MSTRG.27417.108"; exon_number "3";
chr10	StringTie	exon	73803189	73803359	1000	-	.	gene_id "MSTRG.27417"; transcript_id "MSTRG.27417.108"; exon_number "4";
chr10	StringTie	exon	73803581	73803748	1000	-	.	gene_id "MSTRG.27417"; transcript_id "MSTRG.27417.108"; exon_number "5";
chr10	StringTie	exon	73803893	73804016	1000	-	.	gene_id "MSTRG.27417"; transcript_id "MSTRG.27417.108"; exon_number "6";
chr10	StringTie	exon	73804773	73804869	1000	-	.	gene_id "MSTRG.27417"; transcript_id "MSTRG.27417.108"; exon_number "7";
chr10	StringTie	exon	73805587	73805769	1000	-	.	gene_id "MSTRG.27417"; transcript_id "MSTRG.27417.108"; exon_number "8";
chr10	StringTie	exon	73805900	73806028	1000	-	.	gene_id "MSTRG.27417"; transcript_id "MSTRG.27417.108"; exon_number "9";
chr10	StringTie	exon	73806289	73806474	1000	-	.	gene_id "MSTRG.27417"; transcript_id "MSTRG.27417.108"; exon_number "10";
chr10	StringTie	exon	73806657	73807195	1000	-	.	gene_id "MSTRG.27417"; transcript_id "MSTRG.27417.108"; exon_number "11";
chr10	StringTie	exon	73807384	73808729	1000	-	.	gene_id "MSTRG.27417"; transcript_id "MSTRG.27417.108"; exon_number "12";
chr10	StringTie	exon	73810799	73810924	1000	-	.	gene_id "MSTRG.27417"; transcript_id "MSTRG.27417.108"; exon_number "13";
chr10	StringTie	transcript	73801911	73811549	1000	-	.	gene_id "MSTRG.27417"; transcript_id "MSTRG.27417.109";
chr10	StringTie	exon	73801911	73802576	1000	-	.	gene_id "MSTRG.27417"; transcript_id "MSTRG.27417.109"; exon_number "1";
chr10	StringTie	exon	73802674	73802776	1000	-	.	gene_id "MSTRG.27417"; transcript_id "MSTRG.27417.109"; exon_number "2";
chr10	StringTie	exon	73802972	73803081	1000	-	.	gene_id "MSTRG.27417"; transcript_id "MSTRG.27417.109"; exon_number "3";
chr10	StringTie	exon	73803189	73803359	1000	-	.	gene_id "MSTRG.27417"; transcript_id "MSTRG.27417.109"; exon_number "4";
chr10	StringTie	exon	73803574	73803748	1000	-	.	gene_id "MSTRG.27417"; transcript_id "MSTRG.27417.109"; exon_number "5";
chr10	StringTie	exon	73803893	73804016	1000	-	.	gene_id "MSTRG.27417"; transcript_id "MSTRG.27417.109"; exon_number "6";
chr10	StringTie	exon	73804773	73804869	1000	-	.	gene_id "MSTRG.27417"; transcript_id "MSTRG.27417.109"; exon_number "7";
chr10	StringTie	exon	73805587	73805769	1000	-	.	gene_id "MSTRG.27417"; transcript_id "MSTRG.27417.109"; exon_number "8";
chr10	StringTie	exon	73805900	73806028	1000	-	.	gene_id "MSTRG.27417"; transcript_id "MSTRG.27417.109"; exon_number "9";
chr10	StringTie	exon	73806289	73806474	1000	-	.	gene_id "MSTRG.27417"; transcript_id "MSTRG.27417.109"; exon_number "10";
chr10	StringTie	exon	73806657	73806811	1000	-	.	gene_id "MSTRG.27417"; transcript_id "MSTRG.27417.109"; exon_number "11";
chr10	StringTie	exon	73807108	73807195	1000	-	.	gene_id "MSTRG.27417"; transcript_id "MSTRG.27417.109"; exon_number "12";
chr10	StringTie	exon	73807384	73808729	1000	-	.	gene_id "MSTRG.27417"; transcript_id "MSTRG.27417.109"; exon_number "13";
chr10	StringTie	exon	73811474	73811549	1000	-	.	gene_id "MSTRG.27417"; transcript_id "MSTRG.27417.109"; exon_number "14";
chr10	StringTie	transcript	73796400	73874622	1000	-	.	gene_id "MSTRG.27417"; transcript_id "MSTRG.27417.11";
chr10	StringTie	exon	73796400	73797589	1000	-	.	gene_id "MSTRG.27417"; transcript_id "MSTRG.27417.11"; exon_number "1";
chr10	StringTie	exon	73800503	73800559	1000	-	.	gene_id "MSTRG.27417"; transcript_id "MSTRG.27417.11"; exon_number "2";
chr10	StringTie	exon	73801340	73802576	1000	-	.	gene_id "MSTRG.27417"; transcript_id "MSTRG.27417.11"; exon_number "3";
chr10	StringTie	exon	73802674	73802776	1000	-	.	gene_id "MSTRG.27417"; transcript_id "MSTRG.27417.11"; exon_number "4";
chr10	StringTie	exon	73802972	73803081	1000	-	.	gene_id "MSTRG.27417"; transcript_id "MSTRG.27417.11"; exon_number "5";
chr10	StringTie	exon	73803189	73803359	1000	-	.	gene_id "MSTRG.27417"; transcript_id "MSTRG.27417.11"; exon_number "6";
chr10	StringTie	exon	73803574	73803748	1000	-	.	gene_id "MSTRG.27417"; transcript_id "MSTRG.27417.11"; exon_number "7";
chr10	StringTie	exon	73803893	73804016	1000	-	.	gene_id "MSTRG.27417"; transcript_id "MSTRG.27417.11"; exon_number "8";
chr10	StringTie	exon	73804773	73804869	1000	-	.	gene_id "MSTRG.27417"; transcript_id "MSTRG.27417.11"; exon_number "9";
chr10	StringTie	exon	73805587	73805769	1000	-	.	gene_id "MSTRG.27417"; transcript_id "MSTRG.27417.11"; exon_number "10";
chr10	StringTie	exon	73805900	73806028	1000	-	.	gene_id "MSTRG.27417"; transcript_id "MSTRG.27417.11"; exon_number "11";
chr10	StringTie	exon	73806289	73806474	1000	-	.	gene_id "MSTRG.27417"; transcript_id "MSTRG.27417.11"; exon_number "12";
chr10	StringTie	exon	73806657	73807195	1000	-	.	gene_id "MSTRG.27417"; transcript_id "MSTRG.27417.11"; exon_number "13";
chr10	StringTie	exon	73807384	73808729	1000	-	.	gene_id "MSTRG.27417"; transcript_id "MSTRG.27417.11"; exon_number "14";
chr10	StringTie	exon	73810799	73814505	1000	-	.	gene_id "MSTRG.27417"; transcript_id "MSTRG.27417.11"; exon_number "15";
chr10	StringTie	exon	73815074	73815247	1000	-	.	gene_id "MSTRG.27417"; transcript_id "MSTRG.27417.11"; exon_number "16";
chr10	StringTie	exon	73817023	73817117	1000	-	.	gene_id "MSTRG.27417"; transcript_id "MSTRG.27417.11"; exon_number "17";
chr10	StringTie	exon	73817479	73817554	1000	-	.	gene_id "MSTRG.27417"; transcript_id "MSTRG.27417.11"; exon_number "18";
chr10	StringTie	exon	73821682	73821730	1000	-	.	gene_id "MSTRG.27417"; transcript_id "MSTRG.27417.11"; exon_number "19";
chr10	StringTie	exon	73824040	73824084	1000	-	.	gene_id "MSTRG.27417"; transcript_id "MSTRG.27417.11"; exon_number "20";
chr10	StringTie	exon	73825279	73825347	1000	-	.	gene_id "MSTRG.27417"; transcript_id "MSTRG.27417.11"; exon_number "21";
chr10	StringTie	exon	73837468	73837511	1000	-	.	gene_id "MSTRG.27417"; transcript_id "MSTRG.27417.11"; exon_number "22";
chr10	StringTie	exon	73842169	73842211	1000	-	.	gene_id "MSTRG.27417"; transcript_id "MSTRG.27417.11"; exon_number "23";
chr10	StringTie	exon	73842458	73842541	1000	-	.	gene_id "MSTRG.27417"; transcript_id "MSTRG.27417.11"; exon_number "24";
chr10	StringTie	exon	73847225	73847347	1000	-	.	gene_id "MSTRG.27417"; transcript_id "MSTRG.27417.11"; exon_number "25";
chr10	StringTie	exon	73847988	73848082	1000	-	.	gene_id "MSTRG.27417"; transcript_id "MSTRG.27417.11"; exon_number "26";
chr10	StringTie	exon	73848526	73848609	1000	-	.	gene_id "MSTRG.27417"; transcript_id "MSTRG.27417.11"; exon_number "27";
chr10	StringTie	exon	73849013	73849115	1000	-	.	gene_id "MSTRG.27417"; transcript_id "MSTRG.27417.11"; exon_number "28";
chr10	StringTie	exon	73849261	73849333	1000	-	.	gene_id "MSTRG.27417"; transcript_id "MSTRG.27417.11"; exon_number "29";
chr10	StringTie	exon	73852254	73852319	1000	-	.	gene_id "MSTRG.27417"; transcript_id "MSTRG.27417.11"; exon_number "30";
chr10	StringTie	exon	73853192	73853246	1000	-	.	gene_id "MSTRG.27417"; transcript_id "MSTRG.27417.11"; exon_number "31";
chr10	StringTie	exon	73860830	73860889	1000	-	.	gene_id "MSTRG.27417"; transcript_id "MSTRG.27417.11"; exon_number "32";
chr10	StringTie	exon	73872989	73873083	1000	-	.	gene_id "MSTRG.27417"; transcript_id "MSTRG.27417.11"; exon_number "33";
chr10	StringTie	exon	73874397	73874622	1000	-	.	gene_id "MSTRG.27417"; transcript_id "MSTRG.27417.11"; exon_number "34";
chr10	StringTie	transcript	73801911	73811565	1000	-	.	gene_id "MSTRG.27417"; transcript_id "MSTRG.27417.110";
chr10	StringTie	exon	73801911	73802576	1000	-	.	gene_id "MSTRG.27417"; transcript_id "MSTRG.27417.110"; exon_number "1";
chr10	StringTie	exon	73802674	73802776	1000	-	.	gene_id "MSTRG.27417"; transcript_id "MSTRG.27417.110"; exon_number "2";
chr10	StringTie	exon	73802972	73803081	1000	-	.	gene_id "MSTRG.27417"; transcript_id "MSTRG.27417.110"; exon_number "3";
chr10	StringTie	exon	73803189	73803359	1000	-	.	gene_id "MSTRG.27417"; transcript_id "MSTRG.27417.110"; exon_number "4";
chr10	StringTie	exon	73803574	73803748	1000	-	.	gene_id "MSTRG.27417"; transcript_id "MSTRG.27417.110"; exon_number "5";
chr10	StringTie	exon	73803893	73804016	1000	-	.	gene_id "MSTRG.27417"; transcript_id "MSTRG.27417.110"; exon_number "6";
chr10	StringTie	exon	73804773	73804869	1000	-	.	gene_id "MSTRG.27417"; transcript_id "MSTRG.27417.110"; exon_number "7";
chr10	StringTie	exon	73805587	73805769	1000	-	.	gene_id "MSTRG.27417"; transcript_id "MSTRG.27417.110"; exon_number "8";
chr10	StringTie	exon	73805900	73806028	1000	-	.	gene_id "MSTRG.27417"; transcript_id "MSTRG.27417.110"; exon_number "9";
chr10	StringTie	exon	73806289	73806474	1000	-	.	gene_id "MSTRG.27417"; transcript_id "MSTRG.27417.110"; exon_number "10";
chr10	StringTie	exon	73806657	73806811	1000	-	.	gene_id "MSTRG.27417"; transcript_id "MSTRG.27417.110"; exon_number "11";
chr10	StringTie	exon	73807108	73807195	1000	-	.	gene_id "MSTRG.27417"; transcript_id "MSTRG.27417.110"; exon_number "12";
chr10	StringTie	exon	73807384	73808729	1000	-	.	gene_id "MSTRG.27417"; transcript_id "MSTRG.27417.110"; exon_number "13";
chr10	StringTie	exon	73810799	73810903	1000	-	.	gene_id "MSTRG.27417"; transcript_id "MSTRG.27417.110"; exon_number "14";
chr10	StringTie	exon	73811483	73811565	1000	-	.	gene_id "MSTRG.27417"; transcript_id "MSTRG.27417.110"; exon_number "15";
chr10	StringTie	transcript	73801916	73811775	1000	-	.	gene_id "MSTRG.27417"; transcript_id "MSTRG.27417.113";
chr10	StringTie	exon	73801916	73802576	1000	-	.	gene_id "MSTRG.27417"; transcript_id "MSTRG.27417.113"; exon_number "1";
chr10	StringTie	exon	73802674	73802776	1000	-	.	gene_id "MSTRG.27417"; transcript_id "MSTRG.27417.113"; exon_number "2";
chr10	StringTie	exon	73802972	73803081	1000	-	.	gene_id "MSTRG.27417"; transcript_id "MSTRG.27417.113"; exon_number "3";
chr10	StringTie	exon	73803189	73803359	1000	-	.	gene_id "MSTRG.27417"; transcript_id "MSTRG.27417.113"; exon_number "4";
chr10	StringTie	exon	73803574	73803748	1000	-	.	gene_id "MSTRG.27417"; transcript_id "MSTRG.27417.113"; exon_number "5";
chr10	StringTie	exon	73803893	73804016	1000	-	.	gene_id "MSTRG.27417"; transcript_id "MSTRG.27417.113"; exon_number "6";
chr10	StringTie	exon	73805587	73805769	1000	-	.	gene_id "MSTRG.27417"; transcript_id "MSTRG.27417.113"; exon_number "7";
chr10	StringTie	exon	73805900	73806028	1000	-	.	gene_id "MSTRG.27417"; transcript_id "MSTRG.27417.113"; exon_number "8";
chr10	StringTie	exon	73806289	73806474	1000	-	.	gene_id "MSTRG.27417"; transcript_id "MSTRG.27417.113"; exon_number "9";
chr10	StringTie	exon	73806657	73806811	1000	-	.	gene_id "MSTRG.27417"; transcript_id "MSTRG.27417.113"; exon_number "10";
chr10	StringTie	exon	73807108	73807195	1000	-	.	gene_id "MSTRG.27417"; transcript_id "MSTRG.27417.113"; exon_number "11";
chr10	StringTie	exon	73807384	73808729	1000	-	.	gene_id "MSTRG.27417"; transcript_id "MSTRG.27417.113"; exon_number "12";
chr10	StringTie	exon	73810799	73810903	1000	-	.	gene_id "MSTRG.27417"; transcript_id "MSTRG.27417.113"; exon_number "13";
chr10	StringTie	exon	73811474	73811775	1000	-	.	gene_id "MSTRG.27417"; transcript_id "MSTRG.27417.113"; exon_number "14";
chr10	StringTie	transcript	73812130	73875047	1000	-	.	gene_id "MSTRG.27417"; transcript_id "MSTRG.27417.118";
chr10	StringTie	exon	73812130	73814496	1000	-	.	gene_id "MSTRG.27417"; transcript_id "MSTRG.27417.118"; exon_number "1";
chr10	StringTie	exon	73815003	73815247	1000	-	.	gene_id "MSTRG.27417"; transcript_id "MSTRG.27417.118"; exon_number "2";
chr10	StringTie	exon	73817023	73817117	1000	-	.	gene_id "MSTRG.27417"; transcript_id "MSTRG.27417.118"; exon_number "3";
chr10	StringTie	exon	73817479	73817554	1000	-	.	gene_id "MSTRG.27417"; transcript_id "MSTRG.27417.118"; exon_number "4";
chr10	StringTie	exon	73819532	73819645	1000	-	.	gene_id "MSTRG.27417"; transcript_id "MSTRG.27417.118"; exon_number "5";
chr10	StringTie	exon	73821682	73821730	1000	-	.	gene_id "MSTRG.27417"; transcript_id "MSTRG.27417.118"; exon_number "6";
chr10	StringTie	exon	73824040	73824084	1000	-	.	gene_id "MSTRG.27417"; transcript_id "MSTRG.27417.118"; exon_number "7";
chr10	StringTie	exon	73825279	73825347	1000	-	.	gene_id "MSTRG.27417"; transcript_id "MSTRG.27417.118"; exon_number "8";
chr10	StringTie	exon	73837468	73837511	1000	-	.	gene_id "MSTRG.27417"; transcript_id "MSTRG.27417.118"; exon_number "9";
chr10	StringTie	exon	73842169	73842211	1000	-	.	gene_id "MSTRG.27417"; transcript_id "MSTRG.27417.118"; exon_number "10";
chr10	StringTie	exon	73842458	73842541	1000	-	.	gene_id "MSTRG.27417"; transcript_id "MSTRG.27417.118"; exon_number "11";
chr10	StringTie	exon	73847225	73847347	1000	-	.	gene_id "MSTRG.27417"; transcript_id "MSTRG.27417.118"; exon_number "12";
chr10	StringTie	exon	73847988	73848082	1000	-	.	gene_id "MSTRG.27417"; transcript_id "MSTRG.27417.118"; exon_number "13";
chr10	StringTie	exon	73848526	73848609	1000	-	.	gene_id "MSTRG.27417"; transcript_id "MSTRG.27417.118"; exon_number "14";
chr10	StringTie	exon	73849013	73849115	1000	-	.	gene_id "MSTRG.27417"; transcript_id "MSTRG.27417.118"; exon_number "15";
chr10	StringTie	exon	73849261	73849333	1000	-	.	gene_id "MSTRG.27417"; transcript_id "MSTRG.27417.118"; exon_number "16";
chr10	StringTie	exon	73852254	73852319	1000	-	.	gene_id "MSTRG.27417"; transcript_id "MSTRG.27417.118"; exon_number "17";
chr10	StringTie	exon	73853192	73853246	1000	-	.	gene_id "MSTRG.27417"; transcript_id "MSTRG.27417.118"; exon_number "18";
chr10	StringTie	exon	73860830	73860889	1000	-	.	gene_id "MSTRG.27417"; transcript_id "MSTRG.27417.118"; exon_number "19";
chr10	StringTie	exon	73872989	73873059	1000	-	.	gene_id "MSTRG.27417"; transcript_id "MSTRG.27417.118"; exon_number "20";
chr10	StringTie	exon	73874397	73874555	1000	-	.	gene_id "MSTRG.27417"; transcript_id "MSTRG.27417.118"; exon_number "21";
chr10	StringTie	exon	73874916	73875047	1000	-	.	gene_id "MSTRG.27417"; transcript_id "MSTRG.27417.118"; exon_number "22";
chr10	StringTie	transcript	73812130	73874554	1000	-	.	gene_id "MSTRG.27417"; transcript_id "MSTRG.27417.119";
chr10	StringTie	exon	73812130	73814496	1000	-	.	gene_id "MSTRG.27417"; transcript_id "MSTRG.27417.119"; exon_number "1";
chr10	StringTie	exon	73815003	73815247	1000	-	.	gene_id "MSTRG.27417"; transcript_id "MSTRG.27417.119"; exon_number "2";
chr10	StringTie	exon	73817015	73817117	1000	-	.	gene_id "MSTRG.27417"; transcript_id "MSTRG.27417.119"; exon_number "3";
chr10	StringTie	exon	73817479	73817554	1000	-	.	gene_id "MSTRG.27417"; transcript_id "MSTRG.27417.119"; exon_number "4";
chr10	StringTie	exon	73821682	73821730	1000	-	.	gene_id "MSTRG.27417"; transcript_id "MSTRG.27417.119"; exon_number "5";
chr10	StringTie	exon	73824040	73824084	1000	-	.	gene_id "MSTRG.27417"; transcript_id "MSTRG.27417.119"; exon_number "6";
chr10	StringTie	exon	73825279	73825347	1000	-	.	gene_id "MSTRG.27417"; transcript_id "MSTRG.27417.119"; exon_number "7";
chr10	StringTie	exon	73837468	73837511	1000	-	.	gene_id "MSTRG.27417"; transcript_id "MSTRG.27417.119"; exon_number "8";
chr10	StringTie	exon	73842169	73842211	1000	-	.	gene_id "MSTRG.27417"; transcript_id "MSTRG.27417.119"; exon_number "9";
chr10	StringTie	exon	73842458	73842541	1000	-	.	gene_id "MSTRG.27417"; transcript_id "MSTRG.27417.119"; exon_number "10";
chr10	StringTie	exon	73847225	73847347	1000	-	.	gene_id "MSTRG.27417"; transcript_id "MSTRG.27417.119"; exon_number "11";
chr10	StringTie	exon	73847988	73848082	1000	-	.	gene_id "MSTRG.27417"; transcript_id "MSTRG.27417.119"; exon_number "12";
chr10	StringTie	exon	73848526	73848609	1000	-	.	gene_id "MSTRG.27417"; transcript_id "MSTRG.27417.119"; exon_number "13";
chr10	StringTie	exon	73849013	73849115	1000	-	.	gene_id "MSTRG.27417"; transcript_id "MSTRG.27417.119"; exon_number "14";
chr10	StringTie	exon	73849261	73849333	1000	-	.	gene_id "MSTRG.27417"; transcript_id "MSTRG.27417.119"; exon_number "15";
chr10	StringTie	exon	73852254	73852319	1000	-	.	gene_id "MSTRG.27417"; transcript_id "MSTRG.27417.119"; exon_number "16";
chr10	StringTie	exon	73853192	73853246	1000	-	.	gene_id "MSTRG.27417"; transcript_id "MSTRG.27417.119"; exon_number "17";
chr10	StringTie	exon	73860830	73860889	1000	-	.	gene_id "MSTRG.27417"; transcript_id "MSTRG.27417.119"; exon_number "18";
chr10	StringTie	exon	73872989	73873059	1000	-	.	gene_id "MSTRG.27417"; transcript_id "MSTRG.27417.119"; exon_number "19";
chr10	StringTie	exon	73874397	73874554	1000	-	.	gene_id "MSTRG.27417"; transcript_id "MSTRG.27417.119"; exon_number "20";
chr10	StringTie	transcript	73796400	73874804	1000	-	.	gene_id "MSTRG.27417"; transcript_id "MSTRG.27417.12";
chr10	StringTie	exon	73796400	73797589	1000	-	.	gene_id "MSTRG.27417"; transcript_id "MSTRG.27417.12"; exon_number "1";
chr10	StringTie	exon	73797822	73798059	1000	-	.	gene_id "MSTRG.27417"; transcript_id "MSTRG.27417.12"; exon_number "2";
chr10	StringTie	exon	73800503	73800559	1000	-	.	gene_id "MSTRG.27417"; transcript_id "MSTRG.27417.12"; exon_number "3";
chr10	StringTie	exon	73801340	73802576	1000	-	.	gene_id "MSTRG.27417"; transcript_id "MSTRG.27417.12"; exon_number "4";
chr10	StringTie	exon	73802674	73802776	1000	-	.	gene_id "MSTRG.27417"; transcript_id "MSTRG.27417.12"; exon_number "5";
chr10	StringTie	exon	73802972	73803081	1000	-	.	gene_id "MSTRG.27417"; transcript_id "MSTRG.27417.12"; exon_number "6";
chr10	StringTie	exon	73803189	73803359	1000	-	.	gene_id "MSTRG.27417"; transcript_id "MSTRG.27417.12"; exon_number "7";
chr10	StringTie	exon	73803574	73803748	1000	-	.	gene_id "MSTRG.27417"; transcript_id "MSTRG.27417.12"; exon_number "8";
chr10	StringTie	exon	73803893	73804016	1000	-	.	gene_id "MSTRG.27417"; transcript_id "MSTRG.27417.12"; exon_number "9";
chr10	StringTie	exon	73804773	73804869	1000	-	.	gene_id "MSTRG.27417"; transcript_id "MSTRG.27417.12"; exon_number "10";
chr10	StringTie	exon	73805587	73805769	1000	-	.	gene_id "MSTRG.27417"; transcript_id "MSTRG.27417.12"; exon_number "11";
chr10	StringTie	exon	73805900	73806028	1000	-	.	gene_id "MSTRG.27417"; transcript_id "MSTRG.27417.12"; exon_number "12";
chr10	StringTie	exon	73806289	73807195	1000	-	.	gene_id "MSTRG.27417"; transcript_id "MSTRG.27417.12"; exon_number "13";
chr10	StringTie	exon	73807384	73808729	1000	-	.	gene_id "MSTRG.27417"; transcript_id "MSTRG.27417.12"; exon_number "14";
chr10	StringTie	exon	73810799	73810903	1000	-	.	gene_id "MSTRG.27417"; transcript_id "MSTRG.27417.12"; exon_number "15";
chr10	StringTie	exon	73811474	73814505	1000	-	.	gene_id "MSTRG.27417"; transcript_id "MSTRG.27417.12"; exon_number "16";
chr10	StringTie	exon	73815003	73815247	1000	-	.	gene_id "MSTRG.27417"; transcript_id "MSTRG.27417.12"; exon_number "17";
chr10	StringTie	exon	73817023	73817117	1000	-	.	gene_id "MSTRG.27417"; transcript_id "MSTRG.27417.12"; exon_number "18";
chr10	StringTie	exon	73817479	73817554	1000	-	.	gene_id "MSTRG.27417"; transcript_id "MSTRG.27417.12"; exon_number "19";
chr10	StringTie	exon	73819532	73819645	1000	-	.	gene_id "MSTRG.27417"; transcript_id "MSTRG.27417.12"; exon_number "20";
chr10	StringTie	exon	73821682	73821730	1000	-	.	gene_id "MSTRG.27417"; transcript_id "MSTRG.27417.12"; exon_number "21";
chr10	StringTie	exon	73824040	73824084	1000	-	.	gene_id "MSTRG.27417"; transcript_id "MSTRG.27417.12"; exon_number "22";
chr10	StringTie	exon	73825279	73825347	1000	-	.	gene_id "MSTRG.27417"; transcript_id "MSTRG.27417.12"; exon_number "23";
chr10	StringTie	exon	73837468	73837511	1000	-	.	gene_id "MSTRG.27417"; transcript_id "MSTRG.27417.12"; exon_number "24";
chr10	StringTie	exon	73842169	73842211	1000	-	.	gene_id "MSTRG.27417"; transcript_id "MSTRG.27417.12"; exon_number "25";
chr10	StringTie	exon	73842458	73842541	1000	-	.	gene_id "MSTRG.27417"; transcript_id "MSTRG.27417.12"; exon_number "26";
chr10	StringTie	exon	73847225	73847347	1000	-	.	gene_id "MSTRG.27417"; transcript_id "MSTRG.27417.12"; exon_number "27";
chr10	StringTie	exon	73847988	73848082	1000	-	.	gene_id "MSTRG.27417"; transcript_id "MSTRG.27417.12"; exon_number "28";
chr10	StringTie	exon	73848526	73848609	1000	-	.	gene_id "MSTRG.27417"; transcript_id "MSTRG.27417.12"; exon_number "29";
chr10	StringTie	exon	73849013	73849115	1000	-	.	gene_id "MSTRG.27417"; transcript_id "MSTRG.27417.12"; exon_number "30";
chr10	StringTie	exon	73849261	73849333	1000	-	.	gene_id "MSTRG.27417"; transcript_id "MSTRG.27417.12"; exon_number "31";
chr10	StringTie	exon	73852254	73852319	1000	-	.	gene_id "MSTRG.27417"; transcript_id "MSTRG.27417.12"; exon_number "32";
chr10	StringTie	exon	73853192	73853246	1000	-	.	gene_id "MSTRG.27417"; transcript_id "MSTRG.27417.12"; exon_number "33";
chr10	StringTie	exon	73860830	73860889	1000	-	.	gene_id "MSTRG.27417"; transcript_id "MSTRG.27417.12"; exon_number "34";
chr10	StringTie	exon	73872989	73873083	1000	-	.	gene_id "MSTRG.27417"; transcript_id "MSTRG.27417.12"; exon_number "35";
chr10	StringTie	exon	73874397	73874462	1000	-	.	gene_id "MSTRG.27417"; transcript_id "MSTRG.27417.12"; exon_number "36";
chr10	StringTie	exon	73874789	73874804	1000	-	.	gene_id "MSTRG.27417"; transcript_id "MSTRG.27417.12"; exon_number "37";
chr10	StringTie	transcript	73812160	73874575	1000	-	.	gene_id "MSTRG.27417"; transcript_id "MSTRG.27417.120";
chr10	StringTie	exon	73812160	73814505	1000	-	.	gene_id "MSTRG.27417"; transcript_id "MSTRG.27417.120"; exon_number "1";
chr10	StringTie	exon	73815003	73815247	1000	-	.	gene_id "MSTRG.27417"; transcript_id "MSTRG.27417.120"; exon_number "2";
chr10	StringTie	exon	73817015	73817117	1000	-	.	gene_id "MSTRG.27417"; transcript_id "MSTRG.27417.120"; exon_number "3";
chr10	StringTie	exon	73817479	73817554	1000	-	.	gene_id "MSTRG.27417"; transcript_id "MSTRG.27417.120"; exon_number "4";
chr10	StringTie	exon	73819532	73819645	1000	-	.	gene_id "MSTRG.27417"; transcript_id "MSTRG.27417.120"; exon_number "5";
chr10	StringTie	exon	73821682	73821730	1000	-	.	gene_id "MSTRG.27417"; transcript_id "MSTRG.27417.120"; exon_number "6";
chr10	StringTie	exon	73824040	73824084	1000	-	.	gene_id "MSTRG.27417"; transcript_id "MSTRG.27417.120"; exon_number "7";
chr10	StringTie	exon	73825279	73825347	1000	-	.	gene_id "MSTRG.27417"; transcript_id "MSTRG.27417.120"; exon_number "8";
chr10	StringTie	exon	73837468	73837511	1000	-	.	gene_id "MSTRG.27417"; transcript_id "MSTRG.27417.120"; exon_number "9";
chr10	StringTie	exon	73842169	73842211	1000	-	.	gene_id "MSTRG.27417"; transcript_id "MSTRG.27417.120"; exon_number "10";
chr10	StringTie	exon	73842458	73842541	1000	-	.	gene_id "MSTRG.27417"; transcript_id "MSTRG.27417.120"; exon_number "11";
chr10	StringTie	exon	73847225	73847347	1000	-	.	gene_id "MSTRG.27417"; transcript_id "MSTRG.27417.120"; exon_number "12";
chr10	StringTie	exon	73847988	73848082	1000	-	.	gene_id "MSTRG.27417"; transcript_id "MSTRG.27417.120"; exon_number "13";
chr10	StringTie	exon	73848526	73848609	1000	-	.	gene_id "MSTRG.27417"; transcript_id "MSTRG.27417.120"; exon_number "14";
chr10	StringTie	exon	73849013	73849115	1000	-	.	gene_id "MSTRG.27417"; transcript_id "MSTRG.27417.120"; exon_number "15";
chr10	StringTie	exon	73849261	73849333	1000	-	.	gene_id "MSTRG.27417"; transcript_id "MSTRG.27417.120"; exon_number "16";
chr10	StringTie	exon	73852254	73852319	1000	-	.	gene_id "MSTRG.27417"; transcript_id "MSTRG.27417.120"; exon_number "17";
chr10	StringTie	exon	73853192	73853246	1000	-	.	gene_id "MSTRG.27417"; transcript_id "MSTRG.27417.120"; exon_number "18";
chr10	StringTie	exon	73860830	73860889	1000	-	.	gene_id "MSTRG.27417"; transcript_id "MSTRG.27417.120"; exon_number "19";
chr10	StringTie	exon	73872989	73873059	1000	-	.	gene_id "MSTRG.27417"; transcript_id "MSTRG.27417.120"; exon_number "20";
chr10	StringTie	exon	73874397	73874575	1000	-	.	gene_id "MSTRG.27417"; transcript_id "MSTRG.27417.120"; exon_number "21";
chr10	StringTie	transcript	73812161	73874726	1000	-	.	gene_id "MSTRG.27417"; transcript_id "MSTRG.27417.121";
chr10	StringTie	exon	73812161	73814505	1000	-	.	gene_id "MSTRG.27417"; transcript_id "MSTRG.27417.121"; exon_number "1";
chr10	StringTie	exon	73815003	73815247	1000	-	.	gene_id "MSTRG.27417"; transcript_id "MSTRG.27417.121"; exon_number "2";
chr10	StringTie	exon	73817015	73817117	1000	-	.	gene_id "MSTRG.27417"; transcript_id "MSTRG.27417.121"; exon_number "3";
chr10	StringTie	exon	73817479	73817554	1000	-	.	gene_id "MSTRG.27417"; transcript_id "MSTRG.27417.121"; exon_number "4";
chr10	StringTie	exon	73821682	73821730	1000	-	.	gene_id "MSTRG.27417"; transcript_id "MSTRG.27417.121"; exon_number "5";
chr10	StringTie	exon	73824040	73824084	1000	-	.	gene_id "MSTRG.27417"; transcript_id "MSTRG.27417.121"; exon_number "6";
chr10	StringTie	exon	73825279	73825347	1000	-	.	gene_id "MSTRG.27417"; transcript_id "MSTRG.27417.121"; exon_number "7";
chr10	StringTie	exon	73837468	73837511	1000	-	.	gene_id "MSTRG.27417"; transcript_id "MSTRG.27417.121"; exon_number "8";
chr10	StringTie	exon	73842169	73842211	1000	-	.	gene_id "MSTRG.27417"; transcript_id "MSTRG.27417.121"; exon_number "9";
chr10	StringTie	exon	73842458	73842541	1000	-	.	gene_id "MSTRG.27417"; transcript_id "MSTRG.27417.121"; exon_number "10";
chr10	StringTie	exon	73847225	73847347	1000	-	.	gene_id "MSTRG.27417"; transcript_id "MSTRG.27417.121"; exon_number "11";
chr10	StringTie	exon	73847988	73848082	1000	-	.	gene_id "MSTRG.27417"; transcript_id "MSTRG.27417.121"; exon_number "12";
chr10	StringTie	exon	73848526	73848609	1000	-	.	gene_id "MSTRG.27417"; transcript_id "MSTRG.27417.121"; exon_number "13";
chr10	StringTie	exon	73849013	73849115	1000	-	.	gene_id "MSTRG.27417"; transcript_id "MSTRG.27417.121"; exon_number "14";
chr10	StringTie	exon	73849261	73849333	1000	-	.	gene_id "MSTRG.27417"; transcript_id "MSTRG.27417.121"; exon_number "15";
chr10	StringTie	exon	73852254	73852319	1000	-	.	gene_id "MSTRG.27417"; transcript_id "MSTRG.27417.121"; exon_number "16";
chr10	StringTie	exon	73853192	73853246	1000	-	.	gene_id "MSTRG.27417"; transcript_id "MSTRG.27417.121"; exon_number "17";
chr10	StringTie	exon	73860830	73860889	1000	-	.	gene_id "MSTRG.27417"; transcript_id "MSTRG.27417.121"; exon_number "18";
chr10	StringTie	exon	73872989	73873083	1000	-	.	gene_id "MSTRG.27417"; transcript_id "MSTRG.27417.121"; exon_number "19";
chr10	StringTie	exon	73874397	73874726	1000	-	.	gene_id "MSTRG.27417"; transcript_id "MSTRG.27417.121"; exon_number "20";
chr10	StringTie	transcript	73812195	73874486	1000	-	.	gene_id "MSTRG.27417"; transcript_id "MSTRG.27417.122";
chr10	StringTie	exon	73812195	73814505	1000	-	.	gene_id "MSTRG.27417"; transcript_id "MSTRG.27417.122"; exon_number "1";
chr10	StringTie	exon	73815003	73815247	1000	-	.	gene_id "MSTRG.27417"; transcript_id "MSTRG.27417.122"; exon_number "2";
chr10	StringTie	exon	73817023	73817117	1000	-	.	gene_id "MSTRG.27417"; transcript_id "MSTRG.27417.122"; exon_number "3";
chr10	StringTie	exon	73817479	73817554	1000	-	.	gene_id "MSTRG.27417"; transcript_id "MSTRG.27417.122"; exon_number "4";
chr10	StringTie	exon	73821682	73821730	1000	-	.	gene_id "MSTRG.27417"; transcript_id "MSTRG.27417.122"; exon_number "5";
chr10	StringTie	exon	73824040	73824084	1000	-	.	gene_id "MSTRG.27417"; transcript_id "MSTRG.27417.122"; exon_number "6";
chr10	StringTie	exon	73825279	73825347	1000	-	.	gene_id "MSTRG.27417"; transcript_id "MSTRG.27417.122"; exon_number "7";
chr10	StringTie	exon	73837468	73837511	1000	-	.	gene_id "MSTRG.27417"; transcript_id "MSTRG.27417.122"; exon_number "8";
chr10	StringTie	exon	73842169	73842211	1000	-	.	gene_id "MSTRG.27417"; transcript_id "MSTRG.27417.122"; exon_number "9";
chr10	StringTie	exon	73842458	73842541	1000	-	.	gene_id "MSTRG.27417"; transcript_id "MSTRG.27417.122"; exon_number "10";
chr10	StringTie	exon	73847225	73847347	1000	-	.	gene_id "MSTRG.27417"; transcript_id "MSTRG.27417.122"; exon_number "11";
chr10	StringTie	exon	73847988	73848082	1000	-	.	gene_id "MSTRG.27417"; transcript_id "MSTRG.27417.122"; exon_number "12";
chr10	StringTie	exon	73849013	73849115	1000	-	.	gene_id "MSTRG.27417"; transcript_id "MSTRG.27417.122"; exon_number "13";
chr10	StringTie	exon	73849261	73849333	1000	-	.	gene_id "MSTRG.27417"; transcript_id "MSTRG.27417.122"; exon_number "14";
chr10	StringTie	exon	73852254	73852319	1000	-	.	gene_id "MSTRG.27417"; transcript_id "MSTRG.27417.122"; exon_number "15";
chr10	StringTie	exon	73853192	73853246	1000	-	.	gene_id "MSTRG.27417"; transcript_id "MSTRG.27417.122"; exon_number "16";
chr10	StringTie	exon	73860830	73860889	1000	-	.	gene_id "MSTRG.27417"; transcript_id "MSTRG.27417.122"; exon_number "17";
chr10	StringTie	exon	73872989	73873083	1000	-	.	gene_id "MSTRG.27417"; transcript_id "MSTRG.27417.122"; exon_number "18";
chr10	StringTie	exon	73874397	73874486	1000	-	.	gene_id "MSTRG.27417"; transcript_id "MSTRG.27417.122"; exon_number "19";
chr10	StringTie	transcript	73812203	73874497	1000	-	.	gene_id "MSTRG.27417"; transcript_id "MSTRG.27417.123";
chr10	StringTie	exon	73812203	73814505	1000	-	.	gene_id "MSTRG.27417"; transcript_id "MSTRG.27417.123"; exon_number "1";
chr10	StringTie	exon	73815003	73815247	1000	-	.	gene_id "MSTRG.27417"; transcript_id "MSTRG.27417.123"; exon_number "2";
chr10	StringTie	exon	73817023	73817117	1000	-	.	gene_id "MSTRG.27417"; transcript_id "MSTRG.27417.123"; exon_number "3";
chr10	StringTie	exon	73817479	73817554	1000	-	.	gene_id "MSTRG.27417"; transcript_id "MSTRG.27417.123"; exon_number "4";
chr10	StringTie	exon	73821682	73821730	1000	-	.	gene_id "MSTRG.27417"; transcript_id "MSTRG.27417.123"; exon_number "5";
chr10	StringTie	exon	73824040	73824084	1000	-	.	gene_id "MSTRG.27417"; transcript_id "MSTRG.27417.123"; exon_number "6";
chr10	StringTie	exon	73825279	73825347	1000	-	.	gene_id "MSTRG.27417"; transcript_id "MSTRG.27417.123"; exon_number "7";
chr10	StringTie	exon	73837468	73837511	1000	-	.	gene_id "MSTRG.27417"; transcript_id "MSTRG.27417.123"; exon_number "8";
chr10	StringTie	exon	73842169	73842211	1000	-	.	gene_id "MSTRG.27417"; transcript_id "MSTRG.27417.123"; exon_number "9";
chr10	StringTie	exon	73842458	73842541	1000	-	.	gene_id "MSTRG.27417"; transcript_id "MSTRG.27417.123"; exon_number "10";
chr10	StringTie	exon	73847225	73847347	1000	-	.	gene_id "MSTRG.27417"; transcript_id "MSTRG.27417.123"; exon_number "11";
chr10	StringTie	exon	73847988	73848082	1000	-	.	gene_id "MSTRG.27417"; transcript_id "MSTRG.27417.123"; exon_number "12";
chr10	StringTie	exon	73848526	73848609	1000	-	.	gene_id "MSTRG.27417"; transcript_id "MSTRG.27417.123"; exon_number "13";
chr10	StringTie	exon	73849013	73849115	1000	-	.	gene_id "MSTRG.27417"; transcript_id "MSTRG.27417.123"; exon_number "14";
chr10	StringTie	exon	73849261	73849333	1000	-	.	gene_id "MSTRG.27417"; transcript_id "MSTRG.27417.123"; exon_number "15";
chr10	StringTie	exon	73852254	73852319	1000	-	.	gene_id "MSTRG.27417"; transcript_id "MSTRG.27417.123"; exon_number "16";
chr10	StringTie	exon	73853192	73853246	1000	-	.	gene_id "MSTRG.27417"; transcript_id "MSTRG.27417.123"; exon_number "17";
chr10	StringTie	exon	73860830	73860889	1000	-	.	gene_id "MSTRG.27417"; transcript_id "MSTRG.27417.123"; exon_number "18";
chr10	StringTie	exon	73872989	73873083	1000	-	.	gene_id "MSTRG.27417"; transcript_id "MSTRG.27417.123"; exon_number "19";
chr10	StringTie	exon	73873390	73873480	1000	-	.	gene_id "MSTRG.27417"; transcript_id "MSTRG.27417.123"; exon_number "20";
chr10	StringTie	exon	73874397	73874497	1000	-	.	gene_id "MSTRG.27417"; transcript_id "MSTRG.27417.123"; exon_number "21";
chr10	StringTie	transcript	73812215	73874811	1000	-	.	gene_id "MSTRG.27417"; transcript_id "MSTRG.27417.124";
chr10	StringTie	exon	73812215	73814496	1000	-	.	gene_id "MSTRG.27417"; transcript_id "MSTRG.27417.124"; exon_number "1";
chr10	StringTie	exon	73815003	73815247	1000	-	.	gene_id "MSTRG.27417"; transcript_id "MSTRG.27417.124"; exon_number "2";
chr10	StringTie	exon	73817023	73817117	1000	-	.	gene_id "MSTRG.27417"; transcript_id "MSTRG.27417.124"; exon_number "3";
chr10	StringTie	exon	73817479	73817554	1000	-	.	gene_id "MSTRG.27417"; transcript_id "MSTRG.27417.124"; exon_number "4";
chr10	StringTie	exon	73821682	73821730	1000	-	.	gene_id "MSTRG.27417"; transcript_id "MSTRG.27417.124"; exon_number "5";
chr10	StringTie	exon	73824040	73824084	1000	-	.	gene_id "MSTRG.27417"; transcript_id "MSTRG.27417.124"; exon_number "6";
chr10	StringTie	exon	73825279	73825347	1000	-	.	gene_id "MSTRG.27417"; transcript_id "MSTRG.27417.124"; exon_number "7";
chr10	StringTie	exon	73837468	73837511	1000	-	.	gene_id "MSTRG.27417"; transcript_id "MSTRG.27417.124"; exon_number "8";
chr10	StringTie	exon	73842169	73842211	1000	-	.	gene_id "MSTRG.27417"; transcript_id "MSTRG.27417.124"; exon_number "9";
chr10	StringTie	exon	73842458	73842541	1000	-	.	gene_id "MSTRG.27417"; transcript_id "MSTRG.27417.124"; exon_number "10";
chr10	StringTie	exon	73847225	73847347	1000	-	.	gene_id "MSTRG.27417"; transcript_id "MSTRG.27417.124"; exon_number "11";
chr10	StringTie	exon	73847988	73848082	1000	-	.	gene_id "MSTRG.27417"; transcript_id "MSTRG.27417.124"; exon_number "12";
chr10	StringTie	exon	73848526	73848609	1000	-	.	gene_id "MSTRG.27417"; transcript_id "MSTRG.27417.124"; exon_number "13";
chr10	StringTie	exon	73849013	73849115	1000	-	.	gene_id "MSTRG.27417"; transcript_id "MSTRG.27417.124"; exon_number "14";
chr10	StringTie	exon	73849261	73849333	1000	-	.	gene_id "MSTRG.27417"; transcript_id "MSTRG.27417.124"; exon_number "15";
chr10	StringTie	exon	73852254	73852319	1000	-	.	gene_id "MSTRG.27417"; transcript_id "MSTRG.27417.124"; exon_number "16";
chr10	StringTie	exon	73853192	73853246	1000	-	.	gene_id "MSTRG.27417"; transcript_id "MSTRG.27417.124"; exon_number "17";
chr10	StringTie	exon	73860830	73860889	1000	-	.	gene_id "MSTRG.27417"; transcript_id "MSTRG.27417.124"; exon_number "18";
chr10	StringTie	exon	73872989	73873059	1000	-	.	gene_id "MSTRG.27417"; transcript_id "MSTRG.27417.124"; exon_number "19";
chr10	StringTie	exon	73874397	73874462	1000	-	.	gene_id "MSTRG.27417"; transcript_id "MSTRG.27417.124"; exon_number "20";
chr10	StringTie	exon	73874789	73874811	1000	-	.	gene_id "MSTRG.27417"; transcript_id "MSTRG.27417.124"; exon_number "21";
chr10	StringTie	transcript	73812216	73874547	1000	-	.	gene_id "MSTRG.27417"; transcript_id "MSTRG.27417.125";
chr10	StringTie	exon	73812216	73814505	1000	-	.	gene_id "MSTRG.27417"; transcript_id "MSTRG.27417.125"; exon_number "1";
chr10	StringTie	exon	73815003	73817117	1000	-	.	gene_id "MSTRG.27417"; transcript_id "MSTRG.27417.125"; exon_number "2";
chr10	StringTie	exon	73817479	73817554	1000	-	.	gene_id "MSTRG.27417"; transcript_id "MSTRG.27417.125"; exon_number "3";
chr10	StringTie	exon	73818209	73819645	1000	-	.	gene_id "MSTRG.27417"; transcript_id "MSTRG.27417.125"; exon_number "4";
chr10	StringTie	exon	73821682	73821730	1000	-	.	gene_id "MSTRG.27417"; transcript_id "MSTRG.27417.125"; exon_number "5";
chr10	StringTie	exon	73824040	73824084	1000	-	.	gene_id "MSTRG.27417"; transcript_id "MSTRG.27417.125"; exon_number "6";
chr10	StringTie	exon	73825321	73825347	1000	-	.	gene_id "MSTRG.27417"; transcript_id "MSTRG.27417.125"; exon_number "7";
chr10	StringTie	exon	73837468	73837511	1000	-	.	gene_id "MSTRG.27417"; transcript_id "MSTRG.27417.125"; exon_number "8";
chr10	StringTie	exon	73842169	73842211	1000	-	.	gene_id "MSTRG.27417"; transcript_id "MSTRG.27417.125"; exon_number "9";
chr10	StringTie	exon	73842458	73842541	1000	-	.	gene_id "MSTRG.27417"; transcript_id "MSTRG.27417.125"; exon_number "10";
chr10	StringTie	exon	73847225	73848609	1000	-	.	gene_id "MSTRG.27417"; transcript_id "MSTRG.27417.125"; exon_number "11";
chr10	StringTie	exon	73849013	73849115	1000	-	.	gene_id "MSTRG.27417"; transcript_id "MSTRG.27417.125"; exon_number "12";
chr10	StringTie	exon	73849261	73849333	1000	-	.	gene_id "MSTRG.27417"; transcript_id "MSTRG.27417.125"; exon_number "13";
chr10	StringTie	exon	73852254	73852319	1000	-	.	gene_id "MSTRG.27417"; transcript_id "MSTRG.27417.125"; exon_number "14";
chr10	StringTie	exon	73853192	73853246	1000	-	.	gene_id "MSTRG.27417"; transcript_id "MSTRG.27417.125"; exon_number "15";
chr10	StringTie	exon	73860830	73860889	1000	-	.	gene_id "MSTRG.27417"; transcript_id "MSTRG.27417.125"; exon_number "16";
chr10	StringTie	exon	73872989	73873083	1000	-	.	gene_id "MSTRG.27417"; transcript_id "MSTRG.27417.125"; exon_number "17";
chr10	StringTie	exon	73874397	73874547	1000	-	.	gene_id "MSTRG.27417"; transcript_id "MSTRG.27417.125"; exon_number "18";
chr10	StringTie	transcript	73812253	73874618	1000	-	.	gene_id "MSTRG.27417"; transcript_id "MSTRG.27417.126";
chr10	StringTie	exon	73812253	73814496	1000	-	.	gene_id "MSTRG.27417"; transcript_id "MSTRG.27417.126"; exon_number "1";
chr10	StringTie	exon	73815003	73815247	1000	-	.	gene_id "MSTRG.27417"; transcript_id "MSTRG.27417.126"; exon_number "2";
chr10	StringTie	exon	73817023	73817117	1000	-	.	gene_id "MSTRG.27417"; transcript_id "MSTRG.27417.126"; exon_number "3";
chr10	StringTie	exon	73817479	73817554	1000	-	.	gene_id "MSTRG.27417"; transcript_id "MSTRG.27417.126"; exon_number "4";
chr10	StringTie	exon	73821682	73821730	1000	-	.	gene_id "MSTRG.27417"; transcript_id "MSTRG.27417.126"; exon_number "5";
chr10	StringTie	exon	73824040	73824084	1000	-	.	gene_id "MSTRG.27417"; transcript_id "MSTRG.27417.126"; exon_number "6";
chr10	StringTie	exon	73825321	73825347	1000	-	.	gene_id "MSTRG.27417"; transcript_id "MSTRG.27417.126"; exon_number "7";
chr10	StringTie	exon	73837468	73837511	1000	-	.	gene_id "MSTRG.27417"; transcript_id "MSTRG.27417.126"; exon_number "8";
chr10	StringTie	exon	73842169	73842211	1000	-	.	gene_id "MSTRG.27417"; transcript_id "MSTRG.27417.126"; exon_number "9";
chr10	StringTie	exon	73842458	73842541	1000	-	.	gene_id "MSTRG.27417"; transcript_id "MSTRG.27417.126"; exon_number "10";
chr10	StringTie	exon	73847225	73847347	1000	-	.	gene_id "MSTRG.27417"; transcript_id "MSTRG.27417.126"; exon_number "11";
chr10	StringTie	exon	73847988	73848082	1000	-	.	gene_id "MSTRG.27417"; transcript_id "MSTRG.27417.126"; exon_number "12";
chr10	StringTie	exon	73848526	73848609	1000	-	.	gene_id "MSTRG.27417"; transcript_id "MSTRG.27417.126"; exon_number "13";
chr10	StringTie	exon	73849013	73849115	1000	-	.	gene_id "MSTRG.27417"; transcript_id "MSTRG.27417.126"; exon_number "14";
chr10	StringTie	exon	73849261	73849333	1000	-	.	gene_id "MSTRG.27417"; transcript_id "MSTRG.27417.126"; exon_number "15";
chr10	StringTie	exon	73852254	73852319	1000	-	.	gene_id "MSTRG.27417"; transcript_id "MSTRG.27417.126"; exon_number "16";
chr10	StringTie	exon	73853192	73853246	1000	-	.	gene_id "MSTRG.27417"; transcript_id "MSTRG.27417.126"; exon_number "17";
chr10	StringTie	exon	73860830	73860889	1000	-	.	gene_id "MSTRG.27417"; transcript_id "MSTRG.27417.126"; exon_number "18";
chr10	StringTie	exon	73872989	73873059	1000	-	.	gene_id "MSTRG.27417"; transcript_id "MSTRG.27417.126"; exon_number "19";
chr10	StringTie	exon	73874397	73874618	1000	-	.	gene_id "MSTRG.27417"; transcript_id "MSTRG.27417.126"; exon_number "20";
chr10	StringTie	transcript	73812260	73874520	1000	-	.	gene_id "MSTRG.27417"; transcript_id "MSTRG.27417.127";
chr10	StringTie	exon	73812260	73814505	1000	-	.	gene_id "MSTRG.27417"; transcript_id "MSTRG.27417.127"; exon_number "1";
chr10	StringTie	exon	73815003	73815247	1000	-	.	gene_id "MSTRG.27417"; transcript_id "MSTRG.27417.127"; exon_number "2";
chr10	StringTie	exon	73817015	73817117	1000	-	.	gene_id "MSTRG.27417"; transcript_id "MSTRG.27417.127"; exon_number "3";
chr10	StringTie	exon	73817479	73817554	1000	-	.	gene_id "MSTRG.27417"; transcript_id "MSTRG.27417.127"; exon_number "4";
chr10	StringTie	exon	73821682	73821730	1000	-	.	gene_id "MSTRG.27417"; transcript_id "MSTRG.27417.127"; exon_number "5";
chr10	StringTie	exon	73824040	73824084	1000	-	.	gene_id "MSTRG.27417"; transcript_id "MSTRG.27417.127"; exon_number "6";
chr10	StringTie	exon	73825321	73825347	1000	-	.	gene_id "MSTRG.27417"; transcript_id "MSTRG.27417.127"; exon_number "7";
chr10	StringTie	exon	73837468	73837511	1000	-	.	gene_id "MSTRG.27417"; transcript_id "MSTRG.27417.127"; exon_number "8";
chr10	StringTie	exon	73842169	73842211	1000	-	.	gene_id "MSTRG.27417"; transcript_id "MSTRG.27417.127"; exon_number "9";
chr10	StringTie	exon	73842458	73842541	1000	-	.	gene_id "MSTRG.27417"; transcript_id "MSTRG.27417.127"; exon_number "10";
chr10	StringTie	exon	73847225	73847347	1000	-	.	gene_id "MSTRG.27417"; transcript_id "MSTRG.27417.127"; exon_number "11";
chr10	StringTie	exon	73847988	73848082	1000	-	.	gene_id "MSTRG.27417"; transcript_id "MSTRG.27417.127"; exon_number "12";
chr10	StringTie	exon	73848526	73848609	1000	-	.	gene_id "MSTRG.27417"; transcript_id "MSTRG.27417.127"; exon_number "13";
chr10	StringTie	exon	73849013	73849115	1000	-	.	gene_id "MSTRG.27417"; transcript_id "MSTRG.27417.127"; exon_number "14";
chr10	StringTie	exon	73849261	73849333	1000	-	.	gene_id "MSTRG.27417"; transcript_id "MSTRG.27417.127"; exon_number "15";
chr10	StringTie	exon	73852254	73852319	1000	-	.	gene_id "MSTRG.27417"; transcript_id "MSTRG.27417.127"; exon_number "16";
chr10	StringTie	exon	73853192	73853246	1000	-	.	gene_id "MSTRG.27417"; transcript_id "MSTRG.27417.127"; exon_number "17";
chr10	StringTie	exon	73860830	73860889	1000	-	.	gene_id "MSTRG.27417"; transcript_id "MSTRG.27417.127"; exon_number "18";
chr10	StringTie	exon	73872989	73873059	1000	-	.	gene_id "MSTRG.27417"; transcript_id "MSTRG.27417.127"; exon_number "19";
chr10	StringTie	exon	73874397	73874520	1000	-	.	gene_id "MSTRG.27417"; transcript_id "MSTRG.27417.127"; exon_number "20";
chr10	StringTie	transcript	73812285	73874612	1000	-	.	gene_id "MSTRG.27417"; transcript_id "MSTRG.27417.128";
chr10	StringTie	exon	73812285	73814505	1000	-	.	gene_id "MSTRG.27417"; transcript_id "MSTRG.27417.128"; exon_number "1";
chr10	StringTie	exon	73815003	73815247	1000	-	.	gene_id "MSTRG.27417"; transcript_id "MSTRG.27417.128"; exon_number "2";
chr10	StringTie	exon	73817023	73817117	1000	-	.	gene_id "MSTRG.27417"; transcript_id "MSTRG.27417.128"; exon_number "3";
chr10	StringTie	exon	73817479	73817554	1000	-	.	gene_id "MSTRG.27417"; transcript_id "MSTRG.27417.128"; exon_number "4";
chr10	StringTie	exon	73819532	73819645	1000	-	.	gene_id "MSTRG.27417"; transcript_id "MSTRG.27417.128"; exon_number "5";
chr10	StringTie	exon	73821682	73821730	1000	-	.	gene_id "MSTRG.27417"; transcript_id "MSTRG.27417.128"; exon_number "6";
chr10	StringTie	exon	73824040	73824084	1000	-	.	gene_id "MSTRG.27417"; transcript_id "MSTRG.27417.128"; exon_number "7";
chr10	StringTie	exon	73825279	73825347	1000	-	.	gene_id "MSTRG.27417"; transcript_id "MSTRG.27417.128"; exon_number "8";
chr10	StringTie	exon	73837468	73837511	1000	-	.	gene_id "MSTRG.27417"; transcript_id "MSTRG.27417.128"; exon_number "9";
chr10	StringTie	exon	73842169	73842211	1000	-	.	gene_id "MSTRG.27417"; transcript_id "MSTRG.27417.128"; exon_number "10";
chr10	StringTie	exon	73842458	73842541	1000	-	.	gene_id "MSTRG.27417"; transcript_id "MSTRG.27417.128"; exon_number "11";
chr10	StringTie	exon	73847225	73847347	1000	-	.	gene_id "MSTRG.27417"; transcript_id "MSTRG.27417.128"; exon_number "12";
chr10	StringTie	exon	73847988	73848082	1000	-	.	gene_id "MSTRG.27417"; transcript_id "MSTRG.27417.128"; exon_number "13";
chr10	StringTie	exon	73848526	73848609	1000	-	.	gene_id "MSTRG.27417"; transcript_id "MSTRG.27417.128"; exon_number "14";
chr10	StringTie	exon	73849013	73849115	1000	-	.	gene_id "MSTRG.27417"; transcript_id "MSTRG.27417.128"; exon_number "15";
chr10	StringTie	exon	73849261	73849333	1000	-	.	gene_id "MSTRG.27417"; transcript_id "MSTRG.27417.128"; exon_number "16";
chr10	StringTie	exon	73852254	73852319	1000	-	.	gene_id "MSTRG.27417"; transcript_id "MSTRG.27417.128"; exon_number "17";
chr10	StringTie	exon	73853192	73853246	1000	-	.	gene_id "MSTRG.27417"; transcript_id "MSTRG.27417.128"; exon_number "18";
chr10	StringTie	exon	73860830	73860889	1000	-	.	gene_id "MSTRG.27417"; transcript_id "MSTRG.27417.128"; exon_number "19";
chr10	StringTie	exon	73872989	73873059	1000	-	.	gene_id "MSTRG.27417"; transcript_id "MSTRG.27417.128"; exon_number "20";
chr10	StringTie	exon	73873390	73873480	1000	-	.	gene_id "MSTRG.27417"; transcript_id "MSTRG.27417.128"; exon_number "21";
chr10	StringTie	exon	73874397	73874612	1000	-	.	gene_id "MSTRG.27417"; transcript_id "MSTRG.27417.128"; exon_number "22";
chr10	StringTie	transcript	73812287	73852816	1000	-	.	gene_id "MSTRG.27417"; transcript_id "MSTRG.27417.129";
chr10	StringTie	exon	73812287	73814505	1000	-	.	gene_id "MSTRG.27417"; transcript_id "MSTRG.27417.129"; exon_number "1";
chr10	StringTie	exon	73815003	73817117	1000	-	.	gene_id "MSTRG.27417"; transcript_id "MSTRG.27417.129"; exon_number "2";
chr10	StringTie	exon	73817479	73817554	1000	-	.	gene_id "MSTRG.27417"; transcript_id "MSTRG.27417.129"; exon_number "3";
chr10	StringTie	exon	73821682	73821730	1000	-	.	gene_id "MSTRG.27417"; transcript_id "MSTRG.27417.129"; exon_number "4";
chr10	StringTie	exon	73824040	73824084	1000	-	.	gene_id "MSTRG.27417"; transcript_id "MSTRG.27417.129"; exon_number "5";
chr10	StringTie	exon	73825279	73825347	1000	-	.	gene_id "MSTRG.27417"; transcript_id "MSTRG.27417.129"; exon_number "6";
chr10	StringTie	exon	73837468	73837511	1000	-	.	gene_id "MSTRG.27417"; transcript_id "MSTRG.27417.129"; exon_number "7";
chr10	StringTie	exon	73842169	73842211	1000	-	.	gene_id "MSTRG.27417"; transcript_id "MSTRG.27417.129"; exon_number "8";
chr10	StringTie	exon	73842458	73842541	1000	-	.	gene_id "MSTRG.27417"; transcript_id "MSTRG.27417.129"; exon_number "9";
chr10	StringTie	exon	73847225	73847347	1000	-	.	gene_id "MSTRG.27417"; transcript_id "MSTRG.27417.129"; exon_number "10";
chr10	StringTie	exon	73847988	73848082	1000	-	.	gene_id "MSTRG.27417"; transcript_id "MSTRG.27417.129"; exon_number "11";
chr10	StringTie	exon	73848526	73848609	1000	-	.	gene_id "MSTRG.27417"; transcript_id "MSTRG.27417.129"; exon_number "12";
chr10	StringTie	exon	73849013	73849115	1000	-	.	gene_id "MSTRG.27417"; transcript_id "MSTRG.27417.129"; exon_number "13";
chr10	StringTie	exon	73849261	73849333	1000	-	.	gene_id "MSTRG.27417"; transcript_id "MSTRG.27417.129"; exon_number "14";
chr10	StringTie	exon	73852254	73852319	1000	-	.	gene_id "MSTRG.27417"; transcript_id "MSTRG.27417.129"; exon_number "15";
chr10	StringTie	exon	73852614	73852816	1000	-	.	gene_id "MSTRG.27417"; transcript_id "MSTRG.27417.129"; exon_number "16";
chr10	StringTie	transcript	73796400	73798958	1000	-	.	gene_id "MSTRG.27417"; transcript_id "MSTRG.27417.13";
chr10	StringTie	exon	73796400	73797589	1000	-	.	gene_id "MSTRG.27417"; transcript_id "MSTRG.27417.13"; exon_number "1";
chr10	StringTie	exon	73797822	73798046	1000	-	.	gene_id "MSTRG.27417"; transcript_id "MSTRG.27417.13"; exon_number "2";
chr10	StringTie	exon	73798388	73798958	1000	-	.	gene_id "MSTRG.27417"; transcript_id "MSTRG.27417.13"; exon_number "3";
chr10	StringTie	transcript	73812316	73874627	1000	-	.	gene_id "MSTRG.27417"; transcript_id "MSTRG.27417.130";
chr10	StringTie	exon	73812316	73814496	1000	-	.	gene_id "MSTRG.27417"; transcript_id "MSTRG.27417.130"; exon_number "1";
chr10	StringTie	exon	73815003	73815247	1000	-	.	gene_id "MSTRG.27417"; transcript_id "MSTRG.27417.130"; exon_number "2";
chr10	StringTie	exon	73817023	73817117	1000	-	.	gene_id "MSTRG.27417"; transcript_id "MSTRG.27417.130"; exon_number "3";
chr10	StringTie	exon	73817479	73817554	1000	-	.	gene_id "MSTRG.27417"; transcript_id "MSTRG.27417.130"; exon_number "4";
chr10	StringTie	exon	73821682	73821730	1000	-	.	gene_id "MSTRG.27417"; transcript_id "MSTRG.27417.130"; exon_number "5";
chr10	StringTie	exon	73824040	73824084	1000	-	.	gene_id "MSTRG.27417"; transcript_id "MSTRG.27417.130"; exon_number "6";
chr10	StringTie	exon	73825279	73825347	1000	-	.	gene_id "MSTRG.27417"; transcript_id "MSTRG.27417.130"; exon_number "7";
chr10	StringTie	exon	73837468	73837511	1000	-	.	gene_id "MSTRG.27417"; transcript_id "MSTRG.27417.130"; exon_number "8";
chr10	StringTie	exon	73842169	73842211	1000	-	.	gene_id "MSTRG.27417"; transcript_id "MSTRG.27417.130"; exon_number "9";
chr10	StringTie	exon	73842458	73842541	1000	-	.	gene_id "MSTRG.27417"; transcript_id "MSTRG.27417.130"; exon_number "10";
chr10	StringTie	exon	73847225	73847347	1000	-	.	gene_id "MSTRG.27417"; transcript_id "MSTRG.27417.130"; exon_number "11";
chr10	StringTie	exon	73847988	73848082	1000	-	.	gene_id "MSTRG.27417"; transcript_id "MSTRG.27417.130"; exon_number "12";
chr10	StringTie	exon	73848526	73848609	1000	-	.	gene_id "MSTRG.27417"; transcript_id "MSTRG.27417.130"; exon_number "13";
chr10	StringTie	exon	73849013	73849115	1000	-	.	gene_id "MSTRG.27417"; transcript_id "MSTRG.27417.130"; exon_number "14";
chr10	StringTie	exon	73849261	73849333	1000	-	.	gene_id "MSTRG.27417"; transcript_id "MSTRG.27417.130"; exon_number "15";
chr10	StringTie	exon	73852254	73852319	1000	-	.	gene_id "MSTRG.27417"; transcript_id "MSTRG.27417.130"; exon_number "16";
chr10	StringTie	exon	73853192	73853246	1000	-	.	gene_id "MSTRG.27417"; transcript_id "MSTRG.27417.130"; exon_number "17";
chr10	StringTie	exon	73860830	73860889	1000	-	.	gene_id "MSTRG.27417"; transcript_id "MSTRG.27417.130"; exon_number "18";
chr10	StringTie	exon	73872989	73873083	1000	-	.	gene_id "MSTRG.27417"; transcript_id "MSTRG.27417.130"; exon_number "19";
chr10	StringTie	exon	73874397	73874627	1000	-	.	gene_id "MSTRG.27417"; transcript_id "MSTRG.27417.130"; exon_number "20";
chr10	StringTie	transcript	73812317	73874565	1000	-	.	gene_id "MSTRG.27417"; transcript_id "MSTRG.27417.131";
chr10	StringTie	exon	73812317	73814505	1000	-	.	gene_id "MSTRG.27417"; transcript_id "MSTRG.27417.131"; exon_number "1";
chr10	StringTie	exon	73815003	73815247	1000	-	.	gene_id "MSTRG.27417"; transcript_id "MSTRG.27417.131"; exon_number "2";
chr10	StringTie	exon	73817023	73817117	1000	-	.	gene_id "MSTRG.27417"; transcript_id "MSTRG.27417.131"; exon_number "3";
chr10	StringTie	exon	73817479	73817554	1000	-	.	gene_id "MSTRG.27417"; transcript_id "MSTRG.27417.131"; exon_number "4";
chr10	StringTie	exon	73818209	73818895	1000	-	.	gene_id "MSTRG.27417"; transcript_id "MSTRG.27417.131"; exon_number "5";
chr10	StringTie	exon	73819532	73819645	1000	-	.	gene_id "MSTRG.27417"; transcript_id "MSTRG.27417.131"; exon_number "6";
chr10	StringTie	exon	73821682	73821730	1000	-	.	gene_id "MSTRG.27417"; transcript_id "MSTRG.27417.131"; exon_number "7";
chr10	StringTie	exon	73824040	73824084	1000	-	.	gene_id "MSTRG.27417"; transcript_id "MSTRG.27417.131"; exon_number "8";
chr10	StringTie	exon	73825279	73825347	1000	-	.	gene_id "MSTRG.27417"; transcript_id "MSTRG.27417.131"; exon_number "9";
chr10	StringTie	exon	73837468	73837511	1000	-	.	gene_id "MSTRG.27417"; transcript_id "MSTRG.27417.131"; exon_number "10";
chr10	StringTie	exon	73842169	73842211	1000	-	.	gene_id "MSTRG.27417"; transcript_id "MSTRG.27417.131"; exon_number "11";
chr10	StringTie	exon	73842458	73842541	1000	-	.	gene_id "MSTRG.27417"; transcript_id "MSTRG.27417.131"; exon_number "12";
chr10	StringTie	exon	73847225	73847347	1000	-	.	gene_id "MSTRG.27417"; transcript_id "MSTRG.27417.131"; exon_number "13";
chr10	StringTie	exon	73847988	73848082	1000	-	.	gene_id "MSTRG.27417"; transcript_id "MSTRG.27417.131"; exon_number "14";
chr10	StringTie	exon	73848526	73848609	1000	-	.	gene_id "MSTRG.27417"; transcript_id "MSTRG.27417.131"; exon_number "15";
chr10	StringTie	exon	73849013	73849115	1000	-	.	gene_id "MSTRG.27417"; transcript_id "MSTRG.27417.131"; exon_number "16";
chr10	StringTie	exon	73849261	73849333	1000	-	.	gene_id "MSTRG.27417"; transcript_id "MSTRG.27417.131"; exon_number "17";
chr10	StringTie	exon	73852254	73852319	1000	-	.	gene_id "MSTRG.27417"; transcript_id "MSTRG.27417.131"; exon_number "18";
chr10	StringTie	exon	73853192	73853246	1000	-	.	gene_id "MSTRG.27417"; transcript_id "MSTRG.27417.131"; exon_number "19";
chr10	StringTie	exon	73860830	73860889	1000	-	.	gene_id "MSTRG.27417"; transcript_id "MSTRG.27417.131"; exon_number "20";
chr10	StringTie	exon	73872989	73873083	1000	-	.	gene_id "MSTRG.27417"; transcript_id "MSTRG.27417.131"; exon_number "21";
chr10	StringTie	exon	73874397	73874565	1000	-	.	gene_id "MSTRG.27417"; transcript_id "MSTRG.27417.131"; exon_number "22";
chr10	StringTie	transcript	73812318	73874492	1000	-	.	gene_id "MSTRG.27417"; transcript_id "MSTRG.27417.132";
chr10	StringTie	exon	73812318	73814505	1000	-	.	gene_id "MSTRG.27417"; transcript_id "MSTRG.27417.132"; exon_number "1";
chr10	StringTie	exon	73815003	73815247	1000	-	.	gene_id "MSTRG.27417"; transcript_id "MSTRG.27417.132"; exon_number "2";
chr10	StringTie	exon	73817023	73817117	1000	-	.	gene_id "MSTRG.27417"; transcript_id "MSTRG.27417.132"; exon_number "3";
chr10	StringTie	exon	73817479	73817554	1000	-	.	gene_id "MSTRG.27417"; transcript_id "MSTRG.27417.132"; exon_number "4";
chr10	StringTie	exon	73819532	73819645	1000	-	.	gene_id "MSTRG.27417"; transcript_id "MSTRG.27417.132"; exon_number "5";
chr10	StringTie	exon	73821682	73821730	1000	-	.	gene_id "MSTRG.27417"; transcript_id "MSTRG.27417.132"; exon_number "6";
chr10	StringTie	exon	73824040	73824084	1000	-	.	gene_id "MSTRG.27417"; transcript_id "MSTRG.27417.132"; exon_number "7";
chr10	StringTie	exon	73825279	73825347	1000	-	.	gene_id "MSTRG.27417"; transcript_id "MSTRG.27417.132"; exon_number "8";
chr10	StringTie	exon	73837468	73837511	1000	-	.	gene_id "MSTRG.27417"; transcript_id "MSTRG.27417.132"; exon_number "9";
chr10	StringTie	exon	73842169	73842211	1000	-	.	gene_id "MSTRG.27417"; transcript_id "MSTRG.27417.132"; exon_number "10";
chr10	StringTie	exon	73842458	73842541	1000	-	.	gene_id "MSTRG.27417"; transcript_id "MSTRG.27417.132"; exon_number "11";
chr10	StringTie	exon	73847225	73847347	1000	-	.	gene_id "MSTRG.27417"; transcript_id "MSTRG.27417.132"; exon_number "12";
chr10	StringTie	exon	73847988	73848082	1000	-	.	gene_id "MSTRG.27417"; transcript_id "MSTRG.27417.132"; exon_number "13";
chr10	StringTie	exon	73848526	73848609	1000	-	.	gene_id "MSTRG.27417"; transcript_id "MSTRG.27417.132"; exon_number "14";
chr10	StringTie	exon	73849013	73849115	1000	-	.	gene_id "MSTRG.27417"; transcript_id "MSTRG.27417.132"; exon_number "15";
chr10	StringTie	exon	73849261	73849333	1000	-	.	gene_id "MSTRG.27417"; transcript_id "MSTRG.27417.132"; exon_number "16";
chr10	StringTie	exon	73852254	73852319	1000	-	.	gene_id "MSTRG.27417"; transcript_id "MSTRG.27417.132"; exon_number "17";
chr10	StringTie	exon	73860830	73860889	1000	-	.	gene_id "MSTRG.27417"; transcript_id "MSTRG.27417.132"; exon_number "18";
chr10	StringTie	exon	73872989	73873059	1000	-	.	gene_id "MSTRG.27417"; transcript_id "MSTRG.27417.132"; exon_number "19";
chr10	StringTie	exon	73874397	73874492	1000	-	.	gene_id "MSTRG.27417"; transcript_id "MSTRG.27417.132"; exon_number "20";
chr10	StringTie	transcript	73812331	73874540	1000	-	.	gene_id "MSTRG.27417"; transcript_id "MSTRG.27417.133";
chr10	StringTie	exon	73812331	73814505	1000	-	.	gene_id "MSTRG.27417"; transcript_id "MSTRG.27417.133"; exon_number "1";
chr10	StringTie	exon	73815003	73815247	1000	-	.	gene_id "MSTRG.27417"; transcript_id "MSTRG.27417.133"; exon_number "2";
chr10	StringTie	exon	73817023	73817117	1000	-	.	gene_id "MSTRG.27417"; transcript_id "MSTRG.27417.133"; exon_number "3";
chr10	StringTie	exon	73817479	73817554	1000	-	.	gene_id "MSTRG.27417"; transcript_id "MSTRG.27417.133"; exon_number "4";
chr10	StringTie	exon	73821682	73821730	1000	-	.	gene_id "MSTRG.27417"; transcript_id "MSTRG.27417.133"; exon_number "5";
chr10	StringTie	exon	73824040	73824084	1000	-	.	gene_id "MSTRG.27417"; transcript_id "MSTRG.27417.133"; exon_number "6";
chr10	StringTie	exon	73825279	73825347	1000	-	.	gene_id "MSTRG.27417"; transcript_id "MSTRG.27417.133"; exon_number "7";
chr10	StringTie	exon	73837468	73837511	1000	-	.	gene_id "MSTRG.27417"; transcript_id "MSTRG.27417.133"; exon_number "8";
chr10	StringTie	exon	73842169	73842211	1000	-	.	gene_id "MSTRG.27417"; transcript_id "MSTRG.27417.133"; exon_number "9";
chr10	StringTie	exon	73842458	73842541	1000	-	.	gene_id "MSTRG.27417"; transcript_id "MSTRG.27417.133"; exon_number "10";
chr10	StringTie	exon	73847225	73847347	1000	-	.	gene_id "MSTRG.27417"; transcript_id "MSTRG.27417.133"; exon_number "11";
chr10	StringTie	exon	73847988	73848082	1000	-	.	gene_id "MSTRG.27417"; transcript_id "MSTRG.27417.133"; exon_number "12";
chr10	StringTie	exon	73848526	73848609	1000	-	.	gene_id "MSTRG.27417"; transcript_id "MSTRG.27417.133"; exon_number "13";
chr10	StringTie	exon	73849013	73849115	1000	-	.	gene_id "MSTRG.27417"; transcript_id "MSTRG.27417.133"; exon_number "14";
chr10	StringTie	exon	73849261	73849333	1000	-	.	gene_id "MSTRG.27417"; transcript_id "MSTRG.27417.133"; exon_number "15";
chr10	StringTie	exon	73852254	73852319	1000	-	.	gene_id "MSTRG.27417"; transcript_id "MSTRG.27417.133"; exon_number "16";
chr10	StringTie	exon	73853192	73853246	1000	-	.	gene_id "MSTRG.27417"; transcript_id "MSTRG.27417.133"; exon_number "17";
chr10	StringTie	exon	73860830	73860889	1000	-	.	gene_id "MSTRG.27417"; transcript_id "MSTRG.27417.133"; exon_number "18";
chr10	StringTie	exon	73872989	73873083	1000	-	.	gene_id "MSTRG.27417"; transcript_id "MSTRG.27417.133"; exon_number "19";
chr10	StringTie	exon	73873390	73873523	1000	-	.	gene_id "MSTRG.27417"; transcript_id "MSTRG.27417.133"; exon_number "20";
chr10	StringTie	exon	73874401	73874540	1000	-	.	gene_id "MSTRG.27417"; transcript_id "MSTRG.27417.133"; exon_number "21";
chr10	StringTie	transcript	73812333	73874527	1000	-	.	gene_id "MSTRG.27417"; transcript_id "MSTRG.27417.134";
chr10	StringTie	exon	73812333	73814505	1000	-	.	gene_id "MSTRG.27417"; transcript_id "MSTRG.27417.134"; exon_number "1";
chr10	StringTie	exon	73815003	73815247	1000	-	.	gene_id "MSTRG.27417"; transcript_id "MSTRG.27417.134"; exon_number "2";
chr10	StringTie	exon	73817023	73817117	1000	-	.	gene_id "MSTRG.27417"; transcript_id "MSTRG.27417.134"; exon_number "3";
chr10	StringTie	exon	73817479	73817554	1000	-	.	gene_id "MSTRG.27417"; transcript_id "MSTRG.27417.134"; exon_number "4";
chr10	StringTie	exon	73821682	73821730	1000	-	.	gene_id "MSTRG.27417"; transcript_id "MSTRG.27417.134"; exon_number "5";
chr10	StringTie	exon	73824040	73824084	1000	-	.	gene_id "MSTRG.27417"; transcript_id "MSTRG.27417.134"; exon_number "6";
chr10	StringTie	exon	73825279	73825347	1000	-	.	gene_id "MSTRG.27417"; transcript_id "MSTRG.27417.134"; exon_number "7";
chr10	StringTie	exon	73837468	73837511	1000	-	.	gene_id "MSTRG.27417"; transcript_id "MSTRG.27417.134"; exon_number "8";
chr10	StringTie	exon	73842169	73842211	1000	-	.	gene_id "MSTRG.27417"; transcript_id "MSTRG.27417.134"; exon_number "9";
chr10	StringTie	exon	73842458	73842541	1000	-	.	gene_id "MSTRG.27417"; transcript_id "MSTRG.27417.134"; exon_number "10";
chr10	StringTie	exon	73847225	73847347	1000	-	.	gene_id "MSTRG.27417"; transcript_id "MSTRG.27417.134"; exon_number "11";
chr10	StringTie	exon	73847988	73848082	1000	-	.	gene_id "MSTRG.27417"; transcript_id "MSTRG.27417.134"; exon_number "12";
chr10	StringTie	exon	73848526	73848609	1000	-	.	gene_id "MSTRG.27417"; transcript_id "MSTRG.27417.134"; exon_number "13";
chr10	StringTie	exon	73849013	73849115	1000	-	.	gene_id "MSTRG.27417"; transcript_id "MSTRG.27417.134"; exon_number "14";
chr10	StringTie	exon	73849261	73849333	1000	-	.	gene_id "MSTRG.27417"; transcript_id "MSTRG.27417.134"; exon_number "15";
chr10	StringTie	exon	73852254	73852319	1000	-	.	gene_id "MSTRG.27417"; transcript_id "MSTRG.27417.134"; exon_number "16";
chr10	StringTie	exon	73853192	73853246	1000	-	.	gene_id "MSTRG.27417"; transcript_id "MSTRG.27417.134"; exon_number "17";
chr10	StringTie	exon	73860830	73860889	1000	-	.	gene_id "MSTRG.27417"; transcript_id "MSTRG.27417.134"; exon_number "18";
chr10	StringTie	exon	73872989	73873083	1000	-	.	gene_id "MSTRG.27417"; transcript_id "MSTRG.27417.134"; exon_number "19";
chr10	StringTie	exon	73873390	73873480	1000	-	.	gene_id "MSTRG.27417"; transcript_id "MSTRG.27417.134"; exon_number "20";
chr10	StringTie	exon	73874401	73874527	1000	-	.	gene_id "MSTRG.27417"; transcript_id "MSTRG.27417.134"; exon_number "21";
chr10	StringTie	transcript	73812335	73874528	1000	-	.	gene_id "MSTRG.27417"; transcript_id "MSTRG.27417.135";
chr10	StringTie	exon	73812335	73814505	1000	-	.	gene_id "MSTRG.27417"; transcript_id "MSTRG.27417.135"; exon_number "1";
chr10	StringTie	exon	73815003	73815247	1000	-	.	gene_id "MSTRG.27417"; transcript_id "MSTRG.27417.135"; exon_number "2";
chr10	StringTie	exon	73817023	73817117	1000	-	.	gene_id "MSTRG.27417"; transcript_id "MSTRG.27417.135"; exon_number "3";
chr10	StringTie	exon	73817479	73817554	1000	-	.	gene_id "MSTRG.27417"; transcript_id "MSTRG.27417.135"; exon_number "4";
chr10	StringTie	exon	73819532	73819645	1000	-	.	gene_id "MSTRG.27417"; transcript_id "MSTRG.27417.135"; exon_number "5";
chr10	StringTie	exon	73821682	73821730	1000	-	.	gene_id "MSTRG.27417"; transcript_id "MSTRG.27417.135"; exon_number "6";
chr10	StringTie	exon	73824040	73824084	1000	-	.	gene_id "MSTRG.27417"; transcript_id "MSTRG.27417.135"; exon_number "7";
chr10	StringTie	exon	73825321	73825347	1000	-	.	gene_id "MSTRG.27417"; transcript_id "MSTRG.27417.135"; exon_number "8";
chr10	StringTie	exon	73837468	73837511	1000	-	.	gene_id "MSTRG.27417"; transcript_id "MSTRG.27417.135"; exon_number "9";
chr10	StringTie	exon	73842169	73842211	1000	-	.	gene_id "MSTRG.27417"; transcript_id "MSTRG.27417.135"; exon_number "10";
chr10	StringTie	exon	73842458	73842541	1000	-	.	gene_id "MSTRG.27417"; transcript_id "MSTRG.27417.135"; exon_number "11";
chr10	StringTie	exon	73847225	73847347	1000	-	.	gene_id "MSTRG.27417"; transcript_id "MSTRG.27417.135"; exon_number "12";
chr10	StringTie	exon	73847988	73848082	1000	-	.	gene_id "MSTRG.27417"; transcript_id "MSTRG.27417.135"; exon_number "13";
chr10	StringTie	exon	73848526	73848609	1000	-	.	gene_id "MSTRG.27417"; transcript_id "MSTRG.27417.135"; exon_number "14";
chr10	StringTie	exon	73849013	73849115	1000	-	.	gene_id "MSTRG.27417"; transcript_id "MSTRG.27417.135"; exon_number "15";
chr10	StringTie	exon	73849261	73849333	1000	-	.	gene_id "MSTRG.27417"; transcript_id "MSTRG.27417.135"; exon_number "16";
chr10	StringTie	exon	73852254	73852319	1000	-	.	gene_id "MSTRG.27417"; transcript_id "MSTRG.27417.135"; exon_number "17";
chr10	StringTie	exon	73853192	73853246	1000	-	.	gene_id "MSTRG.27417"; transcript_id "MSTRG.27417.135"; exon_number "18";
chr10	StringTie	exon	73860830	73860889	1000	-	.	gene_id "MSTRG.27417"; transcript_id "MSTRG.27417.135"; exon_number "19";
chr10	StringTie	exon	73872989	73873083	1000	-	.	gene_id "MSTRG.27417"; transcript_id "MSTRG.27417.135"; exon_number "20";
chr10	StringTie	exon	73874397	73874528	1000	-	.	gene_id "MSTRG.27417"; transcript_id "MSTRG.27417.135"; exon_number "21";
chr10	StringTie	transcript	73812338	73874527	1000	-	.	gene_id "MSTRG.27417"; transcript_id "MSTRG.27417.136";
chr10	StringTie	exon	73812338	73814505	1000	-	.	gene_id "MSTRG.27417"; transcript_id "MSTRG.27417.136"; exon_number "1";
chr10	StringTie	exon	73815003	73815247	1000	-	.	gene_id "MSTRG.27417"; transcript_id "MSTRG.27417.136"; exon_number "2";
chr10	StringTie	exon	73817015	73817117	1000	-	.	gene_id "MSTRG.27417"; transcript_id "MSTRG.27417.136"; exon_number "3";
chr10	StringTie	exon	73817479	73817554	1000	-	.	gene_id "MSTRG.27417"; transcript_id "MSTRG.27417.136"; exon_number "4";
chr10	StringTie	exon	73821682	73821730	1000	-	.	gene_id "MSTRG.27417"; transcript_id "MSTRG.27417.136"; exon_number "5";
chr10	StringTie	exon	73824040	73824084	1000	-	.	gene_id "MSTRG.27417"; transcript_id "MSTRG.27417.136"; exon_number "6";
chr10	StringTie	exon	73825279	73825347	1000	-	.	gene_id "MSTRG.27417"; transcript_id "MSTRG.27417.136"; exon_number "7";
chr10	StringTie	exon	73837468	73837511	1000	-	.	gene_id "MSTRG.27417"; transcript_id "MSTRG.27417.136"; exon_number "8";
chr10	StringTie	exon	73842169	73842211	1000	-	.	gene_id "MSTRG.27417"; transcript_id "MSTRG.27417.136"; exon_number "9";
chr10	StringTie	exon	73842458	73842541	1000	-	.	gene_id "MSTRG.27417"; transcript_id "MSTRG.27417.136"; exon_number "10";
chr10	StringTie	exon	73847225	73847347	1000	-	.	gene_id "MSTRG.27417"; transcript_id "MSTRG.27417.136"; exon_number "11";
chr10	StringTie	exon	73847988	73848082	1000	-	.	gene_id "MSTRG.27417"; transcript_id "MSTRG.27417.136"; exon_number "12";
chr10	StringTie	exon	73848526	73848609	1000	-	.	gene_id "MSTRG.27417"; transcript_id "MSTRG.27417.136"; exon_number "13";
chr10	StringTie	exon	73849013	73849115	1000	-	.	gene_id "MSTRG.27417"; transcript_id "MSTRG.27417.136"; exon_number "14";
chr10	StringTie	exon	73849261	73849333	1000	-	.	gene_id "MSTRG.27417"; transcript_id "MSTRG.27417.136"; exon_number "15";
chr10	StringTie	exon	73852254	73852319	1000	-	.	gene_id "MSTRG.27417"; transcript_id "MSTRG.27417.136"; exon_number "16";
chr10	StringTie	exon	73853192	73853246	1000	-	.	gene_id "MSTRG.27417"; transcript_id "MSTRG.27417.136"; exon_number "17";
chr10	StringTie	exon	73860830	73860889	1000	-	.	gene_id "MSTRG.27417"; transcript_id "MSTRG.27417.136"; exon_number "18";
chr10	StringTie	exon	73872989	73873083	1000	-	.	gene_id "MSTRG.27417"; transcript_id "MSTRG.27417.136"; exon_number "19";
chr10	StringTie	exon	73873390	73873480	1000	-	.	gene_id "MSTRG.27417"; transcript_id "MSTRG.27417.136"; exon_number "20";
chr10	StringTie	exon	73874397	73874527	1000	-	.	gene_id "MSTRG.27417"; transcript_id "MSTRG.27417.136"; exon_number "21";
chr10	StringTie	transcript	73812340	73874525	1000	-	.	gene_id "MSTRG.27417"; transcript_id "MSTRG.27417.137";
chr10	StringTie	exon	73812340	73814496	1000	-	.	gene_id "MSTRG.27417"; transcript_id "MSTRG.27417.137"; exon_number "1";
chr10	StringTie	exon	73815003	73815247	1000	-	.	gene_id "MSTRG.27417"; transcript_id "MSTRG.27417.137"; exon_number "2";
chr10	StringTie	exon	73817023	73817117	1000	-	.	gene_id "MSTRG.27417"; transcript_id "MSTRG.27417.137"; exon_number "3";
chr10	StringTie	exon	73817479	73817554	1000	-	.	gene_id "MSTRG.27417"; transcript_id "MSTRG.27417.137"; exon_number "4";
chr10	StringTie	exon	73819532	73819645	1000	-	.	gene_id "MSTRG.27417"; transcript_id "MSTRG.27417.137"; exon_number "5";
chr10	StringTie	exon	73821682	73821730	1000	-	.	gene_id "MSTRG.27417"; transcript_id "MSTRG.27417.137"; exon_number "6";
chr10	StringTie	exon	73824040	73824084	1000	-	.	gene_id "MSTRG.27417"; transcript_id "MSTRG.27417.137"; exon_number "7";
chr10	StringTie	exon	73825279	73825347	1000	-	.	gene_id "MSTRG.27417"; transcript_id "MSTRG.27417.137"; exon_number "8";
chr10	StringTie	exon	73837468	73837511	1000	-	.	gene_id "MSTRG.27417"; transcript_id "MSTRG.27417.137"; exon_number "9";
chr10	StringTie	exon	73842169	73842211	1000	-	.	gene_id "MSTRG.27417"; transcript_id "MSTRG.27417.137"; exon_number "10";
chr10	StringTie	exon	73842458	73842541	1000	-	.	gene_id "MSTRG.27417"; transcript_id "MSTRG.27417.137"; exon_number "11";
chr10	StringTie	exon	73847225	73847347	1000	-	.	gene_id "MSTRG.27417"; transcript_id "MSTRG.27417.137"; exon_number "12";
chr10	StringTie	exon	73847988	73848082	1000	-	.	gene_id "MSTRG.27417"; transcript_id "MSTRG.27417.137"; exon_number "13";
chr10	StringTie	exon	73848526	73848609	1000	-	.	gene_id "MSTRG.27417"; transcript_id "MSTRG.27417.137"; exon_number "14";
chr10	StringTie	exon	73849013	73849115	1000	-	.	gene_id "MSTRG.27417"; transcript_id "MSTRG.27417.137"; exon_number "15";
chr10	StringTie	exon	73849261	73849333	1000	-	.	gene_id "MSTRG.27417"; transcript_id "MSTRG.27417.137"; exon_number "16";
chr10	StringTie	exon	73852254	73852319	1000	-	.	gene_id "MSTRG.27417"; transcript_id "MSTRG.27417.137"; exon_number "17";
chr10	StringTie	exon	73853192	73853246	1000	-	.	gene_id "MSTRG.27417"; transcript_id "MSTRG.27417.137"; exon_number "18";
chr10	StringTie	exon	73860830	73860889	1000	-	.	gene_id "MSTRG.27417"; transcript_id "MSTRG.27417.137"; exon_number "19";
chr10	StringTie	exon	73872989	73873083	1000	-	.	gene_id "MSTRG.27417"; transcript_id "MSTRG.27417.137"; exon_number "20";
chr10	StringTie	exon	73873390	73873523	1000	-	.	gene_id "MSTRG.27417"; transcript_id "MSTRG.27417.137"; exon_number "21";
chr10	StringTie	exon	73874401	73874525	1000	-	.	gene_id "MSTRG.27417"; transcript_id "MSTRG.27417.137"; exon_number "22";
chr10	StringTie	transcript	73812340	73874607	1000	-	.	gene_id "MSTRG.27417"; transcript_id "MSTRG.27417.138";
chr10	StringTie	exon	73812340	73814505	1000	-	.	gene_id "MSTRG.27417"; transcript_id "MSTRG.27417.138"; exon_number "1";
chr10	StringTie	exon	73815003	73815247	1000	-	.	gene_id "MSTRG.27417"; transcript_id "MSTRG.27417.138"; exon_number "2";
chr10	StringTie	exon	73817015	73817117	1000	-	.	gene_id "MSTRG.27417"; transcript_id "MSTRG.27417.138"; exon_number "3";
chr10	StringTie	exon	73817479	73817554	1000	-	.	gene_id "MSTRG.27417"; transcript_id "MSTRG.27417.138"; exon_number "4";
chr10	StringTie	exon	73821682	73821730	1000	-	.	gene_id "MSTRG.27417"; transcript_id "MSTRG.27417.138"; exon_number "5";
chr10	StringTie	exon	73824040	73824084	1000	-	.	gene_id "MSTRG.27417"; transcript_id "MSTRG.27417.138"; exon_number "6";
chr10	StringTie	exon	73825279	73825347	1000	-	.	gene_id "MSTRG.27417"; transcript_id "MSTRG.27417.138"; exon_number "7";
chr10	StringTie	exon	73837468	73837511	1000	-	.	gene_id "MSTRG.27417"; transcript_id "MSTRG.27417.138"; exon_number "8";
chr10	StringTie	exon	73842169	73842211	1000	-	.	gene_id "MSTRG.27417"; transcript_id "MSTRG.27417.138"; exon_number "9";
chr10	StringTie	exon	73842458	73842541	1000	-	.	gene_id "MSTRG.27417"; transcript_id "MSTRG.27417.138"; exon_number "10";
chr10	StringTie	exon	73847225	73847347	1000	-	.	gene_id "MSTRG.27417"; transcript_id "MSTRG.27417.138"; exon_number "11";
chr10	StringTie	exon	73847988	73848082	1000	-	.	gene_id "MSTRG.27417"; transcript_id "MSTRG.27417.138"; exon_number "12";
chr10	StringTie	exon	73848526	73848609	1000	-	.	gene_id "MSTRG.27417"; transcript_id "MSTRG.27417.138"; exon_number "13";
chr10	StringTie	exon	73849013	73849115	1000	-	.	gene_id "MSTRG.27417"; transcript_id "MSTRG.27417.138"; exon_number "14";
chr10	StringTie	exon	73849261	73849333	1000	-	.	gene_id "MSTRG.27417"; transcript_id "MSTRG.27417.138"; exon_number "15";
chr10	StringTie	exon	73852254	73852319	1000	-	.	gene_id "MSTRG.27417"; transcript_id "MSTRG.27417.138"; exon_number "16";
chr10	StringTie	exon	73860830	73860889	1000	-	.	gene_id "MSTRG.27417"; transcript_id "MSTRG.27417.138"; exon_number "17";
chr10	StringTie	exon	73872989	73873083	1000	-	.	gene_id "MSTRG.27417"; transcript_id "MSTRG.27417.138"; exon_number "18";
chr10	StringTie	exon	73873390	73873523	1000	-	.	gene_id "MSTRG.27417"; transcript_id "MSTRG.27417.138"; exon_number "19";
chr10	StringTie	exon	73874401	73874607	1000	-	.	gene_id "MSTRG.27417"; transcript_id "MSTRG.27417.138"; exon_number "20";
chr10	StringTie	transcript	73812340	73874560	1000	-	.	gene_id "MSTRG.27417"; transcript_id "MSTRG.27417.139";
chr10	StringTie	exon	73812340	73814505	1000	-	.	gene_id "MSTRG.27417"; transcript_id "MSTRG.27417.139"; exon_number "1";
chr10	StringTie	exon	73815003	73815247	1000	-	.	gene_id "MSTRG.27417"; transcript_id "MSTRG.27417.139"; exon_number "2";
chr10	StringTie	exon	73817023	73817117	1000	-	.	gene_id "MSTRG.27417"; transcript_id "MSTRG.27417.139"; exon_number "3";
chr10	StringTie	exon	73817479	73817554	1000	-	.	gene_id "MSTRG.27417"; transcript_id "MSTRG.27417.139"; exon_number "4";
chr10	StringTie	exon	73821682	73821730	1000	-	.	gene_id "MSTRG.27417"; transcript_id "MSTRG.27417.139"; exon_number "5";
chr10	StringTie	exon	73824040	73824084	1000	-	.	gene_id "MSTRG.27417"; transcript_id "MSTRG.27417.139"; exon_number "6";
chr10	StringTie	exon	73825279	73825347	1000	-	.	gene_id "MSTRG.27417"; transcript_id "MSTRG.27417.139"; exon_number "7";
chr10	StringTie	exon	73837468	73837511	1000	-	.	gene_id "MSTRG.27417"; transcript_id "MSTRG.27417.139"; exon_number "8";
chr10	StringTie	exon	73842169	73842211	1000	-	.	gene_id "MSTRG.27417"; transcript_id "MSTRG.27417.139"; exon_number "9";
chr10	StringTie	exon	73842458	73842541	1000	-	.	gene_id "MSTRG.27417"; transcript_id "MSTRG.27417.139"; exon_number "10";
chr10	StringTie	exon	73847225	73847347	1000	-	.	gene_id "MSTRG.27417"; transcript_id "MSTRG.27417.139"; exon_number "11";
chr10	StringTie	exon	73847988	73848082	1000	-	.	gene_id "MSTRG.27417"; transcript_id "MSTRG.27417.139"; exon_number "12";
chr10	StringTie	exon	73848526	73848609	1000	-	.	gene_id "MSTRG.27417"; transcript_id "MSTRG.27417.139"; exon_number "13";
chr10	StringTie	exon	73849013	73849115	1000	-	.	gene_id "MSTRG.27417"; transcript_id "MSTRG.27417.139"; exon_number "14";
chr10	StringTie	exon	73849261	73849333	1000	-	.	gene_id "MSTRG.27417"; transcript_id "MSTRG.27417.139"; exon_number "15";
chr10	StringTie	exon	73852254	73852319	1000	-	.	gene_id "MSTRG.27417"; transcript_id "MSTRG.27417.139"; exon_number "16";
chr10	StringTie	exon	73853192	73853246	1000	-	.	gene_id "MSTRG.27417"; transcript_id "MSTRG.27417.139"; exon_number "17";
chr10	StringTie	exon	73860830	73860889	1000	-	.	gene_id "MSTRG.27417"; transcript_id "MSTRG.27417.139"; exon_number "18";
chr10	StringTie	exon	73872989	73873083	1000	-	.	gene_id "MSTRG.27417"; transcript_id "MSTRG.27417.139"; exon_number "19";
chr10	StringTie	exon	73873201	73873523	1000	-	.	gene_id "MSTRG.27417"; transcript_id "MSTRG.27417.139"; exon_number "20";
chr10	StringTie	exon	73874397	73874560	1000	-	.	gene_id "MSTRG.27417"; transcript_id "MSTRG.27417.139"; exon_number "21";
chr10	StringTie	transcript	73796400	73811765	1000	-	.	gene_id "MSTRG.27417"; transcript_id "MSTRG.27417.14";
chr10	StringTie	exon	73796400	73798059	1000	-	.	gene_id "MSTRG.27417"; transcript_id "MSTRG.27417.14"; exon_number "1";
chr10	StringTie	exon	73802674	73802776	1000	-	.	gene_id "MSTRG.27417"; transcript_id "MSTRG.27417.14"; exon_number "2";
chr10	StringTie	exon	73802972	73803081	1000	-	.	gene_id "MSTRG.27417"; transcript_id "MSTRG.27417.14"; exon_number "3";
chr10	StringTie	exon	73803189	73803359	1000	-	.	gene_id "MSTRG.27417"; transcript_id "MSTRG.27417.14"; exon_number "4";
chr10	StringTie	exon	73803574	73803748	1000	-	.	gene_id "MSTRG.27417"; transcript_id "MSTRG.27417.14"; exon_number "5";
chr10	StringTie	exon	73803893	73804016	1000	-	.	gene_id "MSTRG.27417"; transcript_id "MSTRG.27417.14"; exon_number "6";
chr10	StringTie	exon	73804773	73804869	1000	-	.	gene_id "MSTRG.27417"; transcript_id "MSTRG.27417.14"; exon_number "7";
chr10	StringTie	exon	73805587	73805769	1000	-	.	gene_id "MSTRG.27417"; transcript_id "MSTRG.27417.14"; exon_number "8";
chr10	StringTie	exon	73805900	73806028	1000	-	.	gene_id "MSTRG.27417"; transcript_id "MSTRG.27417.14"; exon_number "9";
chr10	StringTie	exon	73806289	73806474	1000	-	.	gene_id "MSTRG.27417"; transcript_id "MSTRG.27417.14"; exon_number "10";
chr10	StringTie	exon	73806657	73806831	1000	-	.	gene_id "MSTRG.27417"; transcript_id "MSTRG.27417.14"; exon_number "11";
chr10	StringTie	exon	73807108	73807195	1000	-	.	gene_id "MSTRG.27417"; transcript_id "MSTRG.27417.14"; exon_number "12";
chr10	StringTie	exon	73807384	73808729	1000	-	.	gene_id "MSTRG.27417"; transcript_id "MSTRG.27417.14"; exon_number "13";
chr10	StringTie	exon	73810799	73810903	1000	-	.	gene_id "MSTRG.27417"; transcript_id "MSTRG.27417.14"; exon_number "14";
chr10	StringTie	exon	73811474	73811765	1000	-	.	gene_id "MSTRG.27417"; transcript_id "MSTRG.27417.14"; exon_number "15";
chr10	StringTie	transcript	73812351	73874516	1000	-	.	gene_id "MSTRG.27417"; transcript_id "MSTRG.27417.140";
chr10	StringTie	exon	73812351	73814505	1000	-	.	gene_id "MSTRG.27417"; transcript_id "MSTRG.27417.140"; exon_number "1";
chr10	StringTie	exon	73815003	73815247	1000	-	.	gene_id "MSTRG.27417"; transcript_id "MSTRG.27417.140"; exon_number "2";
chr10	StringTie	exon	73817023	73817117	1000	-	.	gene_id "MSTRG.27417"; transcript_id "MSTRG.27417.140"; exon_number "3";
chr10	StringTie	exon	73817479	73817554	1000	-	.	gene_id "MSTRG.27417"; transcript_id "MSTRG.27417.140"; exon_number "4";
chr10	StringTie	exon	73819532	73819645	1000	-	.	gene_id "MSTRG.27417"; transcript_id "MSTRG.27417.140"; exon_number "5";
chr10	StringTie	exon	73821682	73821730	1000	-	.	gene_id "MSTRG.27417"; transcript_id "MSTRG.27417.140"; exon_number "6";
chr10	StringTie	exon	73824040	73824084	1000	-	.	gene_id "MSTRG.27417"; transcript_id "MSTRG.27417.140"; exon_number "7";
chr10	StringTie	exon	73828089	73828121	1000	-	.	gene_id "MSTRG.27417"; transcript_id "MSTRG.27417.140"; exon_number "8";
chr10	StringTie	exon	73837468	73837511	1000	-	.	gene_id "MSTRG.27417"; transcript_id "MSTRG.27417.140"; exon_number "9";
chr10	StringTie	exon	73842169	73842211	1000	-	.	gene_id "MSTRG.27417"; transcript_id "MSTRG.27417.140"; exon_number "10";
chr10	StringTie	exon	73842458	73842541	1000	-	.	gene_id "MSTRG.27417"; transcript_id "MSTRG.27417.140"; exon_number "11";
chr10	StringTie	exon	73847225	73847347	1000	-	.	gene_id "MSTRG.27417"; transcript_id "MSTRG.27417.140"; exon_number "12";
chr10	StringTie	exon	73847988	73848082	1000	-	.	gene_id "MSTRG.27417"; transcript_id "MSTRG.27417.140"; exon_number "13";
chr10	StringTie	exon	73848526	73848609	1000	-	.	gene_id "MSTRG.27417"; transcript_id "MSTRG.27417.140"; exon_number "14";
chr10	StringTie	exon	73849013	73849115	1000	-	.	gene_id "MSTRG.27417"; transcript_id "MSTRG.27417.140"; exon_number "15";
chr10	StringTie	exon	73849261	73849333	1000	-	.	gene_id "MSTRG.27417"; transcript_id "MSTRG.27417.140"; exon_number "16";
chr10	StringTie	exon	73852254	73852319	1000	-	.	gene_id "MSTRG.27417"; transcript_id "MSTRG.27417.140"; exon_number "17";
chr10	StringTie	exon	73853192	73853246	1000	-	.	gene_id "MSTRG.27417"; transcript_id "MSTRG.27417.140"; exon_number "18";
chr10	StringTie	exon	73860830	73860889	1000	-	.	gene_id "MSTRG.27417"; transcript_id "MSTRG.27417.140"; exon_number "19";
chr10	StringTie	exon	73872989	73873083	1000	-	.	gene_id "MSTRG.27417"; transcript_id "MSTRG.27417.140"; exon_number "20";
chr10	StringTie	exon	73874397	73874516	1000	-	.	gene_id "MSTRG.27417"; transcript_id "MSTRG.27417.140"; exon_number "21";
chr10	StringTie	transcript	73812360	73874524	1000	-	.	gene_id "MSTRG.27417"; transcript_id "MSTRG.27417.141";
chr10	StringTie	exon	73812360	73814505	1000	-	.	gene_id "MSTRG.27417"; transcript_id "MSTRG.27417.141"; exon_number "1";
chr10	StringTie	exon	73815003	73815247	1000	-	.	gene_id "MSTRG.27417"; transcript_id "MSTRG.27417.141"; exon_number "2";
chr10	StringTie	exon	73817015	73817117	1000	-	.	gene_id "MSTRG.27417"; transcript_id "MSTRG.27417.141"; exon_number "3";
chr10	StringTie	exon	73817479	73817554	1000	-	.	gene_id "MSTRG.27417"; transcript_id "MSTRG.27417.141"; exon_number "4";
chr10	StringTie	exon	73819532	73819645	1000	-	.	gene_id "MSTRG.27417"; transcript_id "MSTRG.27417.141"; exon_number "5";
chr10	StringTie	exon	73821682	73821730	1000	-	.	gene_id "MSTRG.27417"; transcript_id "MSTRG.27417.141"; exon_number "6";
chr10	StringTie	exon	73824040	73824084	1000	-	.	gene_id "MSTRG.27417"; transcript_id "MSTRG.27417.141"; exon_number "7";
chr10	StringTie	exon	73825279	73825347	1000	-	.	gene_id "MSTRG.27417"; transcript_id "MSTRG.27417.141"; exon_number "8";
chr10	StringTie	exon	73837468	73837511	1000	-	.	gene_id "MSTRG.27417"; transcript_id "MSTRG.27417.141"; exon_number "9";
chr10	StringTie	exon	73842169	73842211	1000	-	.	gene_id "MSTRG.27417"; transcript_id "MSTRG.27417.141"; exon_number "10";
chr10	StringTie	exon	73842458	73842541	1000	-	.	gene_id "MSTRG.27417"; transcript_id "MSTRG.27417.141"; exon_number "11";
chr10	StringTie	exon	73847225	73847347	1000	-	.	gene_id "MSTRG.27417"; transcript_id "MSTRG.27417.141"; exon_number "12";
chr10	StringTie	exon	73847988	73848082	1000	-	.	gene_id "MSTRG.27417"; transcript_id "MSTRG.27417.141"; exon_number "13";
chr10	StringTie	exon	73848526	73848609	1000	-	.	gene_id "MSTRG.27417"; transcript_id "MSTRG.27417.141"; exon_number "14";
chr10	StringTie	exon	73849013	73849115	1000	-	.	gene_id "MSTRG.27417"; transcript_id "MSTRG.27417.141"; exon_number "15";
chr10	StringTie	exon	73849261	73849333	1000	-	.	gene_id "MSTRG.27417"; transcript_id "MSTRG.27417.141"; exon_number "16";
chr10	StringTie	exon	73852254	73852319	1000	-	.	gene_id "MSTRG.27417"; transcript_id "MSTRG.27417.141"; exon_number "17";
chr10	StringTie	exon	73853192	73853246	1000	-	.	gene_id "MSTRG.27417"; transcript_id "MSTRG.27417.141"; exon_number "18";
chr10	StringTie	exon	73860830	73860889	1000	-	.	gene_id "MSTRG.27417"; transcript_id "MSTRG.27417.141"; exon_number "19";
chr10	StringTie	exon	73872989	73873523	1000	-	.	gene_id "MSTRG.27417"; transcript_id "MSTRG.27417.141"; exon_number "20";
chr10	StringTie	exon	73874401	73874524	1000	-	.	gene_id "MSTRG.27417"; transcript_id "MSTRG.27417.141"; exon_number "21";
chr10	StringTie	transcript	73812365	73874606	1000	-	.	gene_id "MSTRG.27417"; transcript_id "MSTRG.27417.142";
chr10	StringTie	exon	73812365	73814505	1000	-	.	gene_id "MSTRG.27417"; transcript_id "MSTRG.27417.142"; exon_number "1";
chr10	StringTie	exon	73815003	73815247	1000	-	.	gene_id "MSTRG.27417"; transcript_id "MSTRG.27417.142"; exon_number "2";
chr10	StringTie	exon	73817023	73817117	1000	-	.	gene_id "MSTRG.27417"; transcript_id "MSTRG.27417.142"; exon_number "3";
chr10	StringTie	exon	73817479	73817554	1000	-	.	gene_id "MSTRG.27417"; transcript_id "MSTRG.27417.142"; exon_number "4";
chr10	StringTie	exon	73821682	73821730	1000	-	.	gene_id "MSTRG.27417"; transcript_id "MSTRG.27417.142"; exon_number "5";
chr10	StringTie	exon	73824040	73824084	1000	-	.	gene_id "MSTRG.27417"; transcript_id "MSTRG.27417.142"; exon_number "6";
chr10	StringTie	exon	73825279	73825347	1000	-	.	gene_id "MSTRG.27417"; transcript_id "MSTRG.27417.142"; exon_number "7";
chr10	StringTie	exon	73837468	73837511	1000	-	.	gene_id "MSTRG.27417"; transcript_id "MSTRG.27417.142"; exon_number "8";
chr10	StringTie	exon	73842169	73842211	1000	-	.	gene_id "MSTRG.27417"; transcript_id "MSTRG.27417.142"; exon_number "9";
chr10	StringTie	exon	73842458	73842541	1000	-	.	gene_id "MSTRG.27417"; transcript_id "MSTRG.27417.142"; exon_number "10";
chr10	StringTie	exon	73847225	73847347	1000	-	.	gene_id "MSTRG.27417"; transcript_id "MSTRG.27417.142"; exon_number "11";
chr10	StringTie	exon	73847988	73848082	1000	-	.	gene_id "MSTRG.27417"; transcript_id "MSTRG.27417.142"; exon_number "12";
chr10	StringTie	exon	73848526	73848609	1000	-	.	gene_id "MSTRG.27417"; transcript_id "MSTRG.27417.142"; exon_number "13";
chr10	StringTie	exon	73849013	73849115	1000	-	.	gene_id "MSTRG.27417"; transcript_id "MSTRG.27417.142"; exon_number "14";
chr10	StringTie	exon	73849261	73849333	1000	-	.	gene_id "MSTRG.27417"; transcript_id "MSTRG.27417.142"; exon_number "15";
chr10	StringTie	exon	73852254	73852319	1000	-	.	gene_id "MSTRG.27417"; transcript_id "MSTRG.27417.142"; exon_number "16";
chr10	StringTie	exon	73860830	73860889	1000	-	.	gene_id "MSTRG.27417"; transcript_id "MSTRG.27417.142"; exon_number "17";
chr10	StringTie	exon	73872989	73873083	1000	-	.	gene_id "MSTRG.27417"; transcript_id "MSTRG.27417.142"; exon_number "18";
chr10	StringTie	exon	73874397	73874606	1000	-	.	gene_id "MSTRG.27417"; transcript_id "MSTRG.27417.142"; exon_number "19";
chr10	StringTie	transcript	73812383	73874565	1000	-	.	gene_id "MSTRG.27417"; transcript_id "MSTRG.27417.143";
chr10	StringTie	exon	73812383	73814505	1000	-	.	gene_id "MSTRG.27417"; transcript_id "MSTRG.27417.143"; exon_number "1";
chr10	StringTie	exon	73815003	73815247	1000	-	.	gene_id "MSTRG.27417"; transcript_id "MSTRG.27417.143"; exon_number "2";
chr10	StringTie	exon	73815478	73817117	1000	-	.	gene_id "MSTRG.27417"; transcript_id "MSTRG.27417.143"; exon_number "3";
chr10	StringTie	exon	73817479	73817554	1000	-	.	gene_id "MSTRG.27417"; transcript_id "MSTRG.27417.143"; exon_number "4";
chr10	StringTie	exon	73821682	73821730	1000	-	.	gene_id "MSTRG.27417"; transcript_id "MSTRG.27417.143"; exon_number "5";
chr10	StringTie	exon	73824040	73824084	1000	-	.	gene_id "MSTRG.27417"; transcript_id "MSTRG.27417.143"; exon_number "6";
chr10	StringTie	exon	73825279	73825347	1000	-	.	gene_id "MSTRG.27417"; transcript_id "MSTRG.27417.143"; exon_number "7";
chr10	StringTie	exon	73837468	73837511	1000	-	.	gene_id "MSTRG.27417"; transcript_id "MSTRG.27417.143"; exon_number "8";
chr10	StringTie	exon	73842169	73842211	1000	-	.	gene_id "MSTRG.27417"; transcript_id "MSTRG.27417.143"; exon_number "9";
chr10	StringTie	exon	73842458	73842541	1000	-	.	gene_id "MSTRG.27417"; transcript_id "MSTRG.27417.143"; exon_number "10";
chr10	StringTie	exon	73847225	73847347	1000	-	.	gene_id "MSTRG.27417"; transcript_id "MSTRG.27417.143"; exon_number "11";
chr10	StringTie	exon	73847988	73848082	1000	-	.	gene_id "MSTRG.27417"; transcript_id "MSTRG.27417.143"; exon_number "12";
chr10	StringTie	exon	73848526	73848609	1000	-	.	gene_id "MSTRG.27417"; transcript_id "MSTRG.27417.143"; exon_number "13";
chr10	StringTie	exon	73849013	73849115	1000	-	.	gene_id "MSTRG.27417"; transcript_id "MSTRG.27417.143"; exon_number "14";
chr10	StringTie	exon	73849261	73849333	1000	-	.	gene_id "MSTRG.27417"; transcript_id "MSTRG.27417.143"; exon_number "15";
chr10	StringTie	exon	73852254	73852319	1000	-	.	gene_id "MSTRG.27417"; transcript_id "MSTRG.27417.143"; exon_number "16";
chr10	StringTie	exon	73853192	73853246	1000	-	.	gene_id "MSTRG.27417"; transcript_id "MSTRG.27417.143"; exon_number "17";
chr10	StringTie	exon	73860830	73860889	1000	-	.	gene_id "MSTRG.27417"; transcript_id "MSTRG.27417.143"; exon_number "18";
chr10	StringTie	exon	73872989	73873083	1000	-	.	gene_id "MSTRG.27417"; transcript_id "MSTRG.27417.143"; exon_number "19";
chr10	StringTie	exon	73874397	73874565	1000	-	.	gene_id "MSTRG.27417"; transcript_id "MSTRG.27417.143"; exon_number "20";
chr10	StringTie	transcript	73812384	73874591	1000	-	.	gene_id "MSTRG.27417"; transcript_id "MSTRG.27417.144";
chr10	StringTie	exon	73812384	73814505	1000	-	.	gene_id "MSTRG.27417"; transcript_id "MSTRG.27417.144"; exon_number "1";
chr10	StringTie	exon	73815003	73815247	1000	-	.	gene_id "MSTRG.27417"; transcript_id "MSTRG.27417.144"; exon_number "2";
chr10	StringTie	exon	73817023	73817117	1000	-	.	gene_id "MSTRG.27417"; transcript_id "MSTRG.27417.144"; exon_number "3";
chr10	StringTie	exon	73817479	73817554	1000	-	.	gene_id "MSTRG.27417"; transcript_id "MSTRG.27417.144"; exon_number "4";
chr10	StringTie	exon	73821682	73821730	1000	-	.	gene_id "MSTRG.27417"; transcript_id "MSTRG.27417.144"; exon_number "5";
chr10	StringTie	exon	73824040	73824084	1000	-	.	gene_id "MSTRG.27417"; transcript_id "MSTRG.27417.144"; exon_number "6";
chr10	StringTie	exon	73825321	73825347	1000	-	.	gene_id "MSTRG.27417"; transcript_id "MSTRG.27417.144"; exon_number "7";
chr10	StringTie	exon	73837468	73837511	1000	-	.	gene_id "MSTRG.27417"; transcript_id "MSTRG.27417.144"; exon_number "8";
chr10	StringTie	exon	73842169	73842211	1000	-	.	gene_id "MSTRG.27417"; transcript_id "MSTRG.27417.144"; exon_number "9";
chr10	StringTie	exon	73842458	73842541	1000	-	.	gene_id "MSTRG.27417"; transcript_id "MSTRG.27417.144"; exon_number "10";
chr10	StringTie	exon	73847225	73847347	1000	-	.	gene_id "MSTRG.27417"; transcript_id "MSTRG.27417.144"; exon_number "11";
chr10	StringTie	exon	73847988	73848082	1000	-	.	gene_id "MSTRG.27417"; transcript_id "MSTRG.27417.144"; exon_number "12";
chr10	StringTie	exon	73848526	73848609	1000	-	.	gene_id "MSTRG.27417"; transcript_id "MSTRG.27417.144"; exon_number "13";
chr10	StringTie	exon	73849013	73849115	1000	-	.	gene_id "MSTRG.27417"; transcript_id "MSTRG.27417.144"; exon_number "14";
chr10	StringTie	exon	73849261	73849333	1000	-	.	gene_id "MSTRG.27417"; transcript_id "MSTRG.27417.144"; exon_number "15";
chr10	StringTie	exon	73852254	73852319	1000	-	.	gene_id "MSTRG.27417"; transcript_id "MSTRG.27417.144"; exon_number "16";
chr10	StringTie	exon	73853192	73853246	1000	-	.	gene_id "MSTRG.27417"; transcript_id "MSTRG.27417.144"; exon_number "17";
chr10	StringTie	exon	73860830	73860889	1000	-	.	gene_id "MSTRG.27417"; transcript_id "MSTRG.27417.144"; exon_number "18";
chr10	StringTie	exon	73872989	73873059	1000	-	.	gene_id "MSTRG.27417"; transcript_id "MSTRG.27417.144"; exon_number "19";
chr10	StringTie	exon	73874397	73874591	1000	-	.	gene_id "MSTRG.27417"; transcript_id "MSTRG.27417.144"; exon_number "20";
chr10	StringTie	transcript	73812384	73874565	1000	-	.	gene_id "MSTRG.27417"; transcript_id "MSTRG.27417.145";
chr10	StringTie	exon	73812384	73814505	1000	-	.	gene_id "MSTRG.27417"; transcript_id "MSTRG.27417.145"; exon_number "1";
chr10	StringTie	exon	73815003	73815247	1000	-	.	gene_id "MSTRG.27417"; transcript_id "MSTRG.27417.145"; exon_number "2";
chr10	StringTie	exon	73817023	73817117	1000	-	.	gene_id "MSTRG.27417"; transcript_id "MSTRG.27417.145"; exon_number "3";
chr10	StringTie	exon	73817479	73817554	1000	-	.	gene_id "MSTRG.27417"; transcript_id "MSTRG.27417.145"; exon_number "4";
chr10	StringTie	exon	73818209	73818895	1000	-	.	gene_id "MSTRG.27417"; transcript_id "MSTRG.27417.145"; exon_number "5";
chr10	StringTie	exon	73819532	73819645	1000	-	.	gene_id "MSTRG.27417"; transcript_id "MSTRG.27417.145"; exon_number "6";
chr10	StringTie	exon	73821682	73821730	1000	-	.	gene_id "MSTRG.27417"; transcript_id "MSTRG.27417.145"; exon_number "7";
chr10	StringTie	exon	73824040	73824084	1000	-	.	gene_id "MSTRG.27417"; transcript_id "MSTRG.27417.145"; exon_number "8";
chr10	StringTie	exon	73825279	73825347	1000	-	.	gene_id "MSTRG.27417"; transcript_id "MSTRG.27417.145"; exon_number "9";
chr10	StringTie	exon	73837468	73837511	1000	-	.	gene_id "MSTRG.27417"; transcript_id "MSTRG.27417.145"; exon_number "10";
chr10	StringTie	exon	73842169	73842211	1000	-	.	gene_id "MSTRG.27417"; transcript_id "MSTRG.27417.145"; exon_number "11";
chr10	StringTie	exon	73842458	73842541	1000	-	.	gene_id "MSTRG.27417"; transcript_id "MSTRG.27417.145"; exon_number "12";
chr10	StringTie	exon	73847225	73847347	1000	-	.	gene_id "MSTRG.27417"; transcript_id "MSTRG.27417.145"; exon_number "13";
chr10	StringTie	exon	73847988	73848082	1000	-	.	gene_id "MSTRG.27417"; transcript_id "MSTRG.27417.145"; exon_number "14";
chr10	StringTie	exon	73848526	73848609	1000	-	.	gene_id "MSTRG.27417"; transcript_id "MSTRG.27417.145"; exon_number "15";
chr10	StringTie	exon	73849013	73849115	1000	-	.	gene_id "MSTRG.27417"; transcript_id "MSTRG.27417.145"; exon_number "16";
chr10	StringTie	exon	73849261	73849333	1000	-	.	gene_id "MSTRG.27417"; transcript_id "MSTRG.27417.145"; exon_number "17";
chr10	StringTie	exon	73852254	73852319	1000	-	.	gene_id "MSTRG.27417"; transcript_id "MSTRG.27417.145"; exon_number "18";
chr10	StringTie	exon	73853192	73853246	1000	-	.	gene_id "MSTRG.27417"; transcript_id "MSTRG.27417.145"; exon_number "19";
chr10	StringTie	exon	73860830	73860889	1000	-	.	gene_id "MSTRG.27417"; transcript_id "MSTRG.27417.145"; exon_number "20";
chr10	StringTie	exon	73872989	73873083	1000	-	.	gene_id "MSTRG.27417"; transcript_id "MSTRG.27417.145"; exon_number "21";
chr10	StringTie	exon	73873201	73873523	1000	-	.	gene_id "MSTRG.27417"; transcript_id "MSTRG.27417.145"; exon_number "22";
chr10	StringTie	exon	73874401	73874565	1000	-	.	gene_id "MSTRG.27417"; transcript_id "MSTRG.27417.145"; exon_number "23";
chr10	StringTie	transcript	73812384	73874565	1000	-	.	gene_id "MSTRG.27417"; transcript_id "MSTRG.27417.146";
chr10	StringTie	exon	73812384	73814505	1000	-	.	gene_id "MSTRG.27417"; transcript_id "MSTRG.27417.146"; exon_number "1";
chr10	StringTie	exon	73815003	73815247	1000	-	.	gene_id "MSTRG.27417"; transcript_id "MSTRG.27417.146"; exon_number "2";
chr10	StringTie	exon	73817023	73817117	1000	-	.	gene_id "MSTRG.27417"; transcript_id "MSTRG.27417.146"; exon_number "3";
chr10	StringTie	exon	73817479	73817554	1000	-	.	gene_id "MSTRG.27417"; transcript_id "MSTRG.27417.146"; exon_number "4";
chr10	StringTie	exon	73821682	73821730	1000	-	.	gene_id "MSTRG.27417"; transcript_id "MSTRG.27417.146"; exon_number "5";
chr10	StringTie	exon	73824040	73824084	1000	-	.	gene_id "MSTRG.27417"; transcript_id "MSTRG.27417.146"; exon_number "6";
chr10	StringTie	exon	73825279	73825347	1000	-	.	gene_id "MSTRG.27417"; transcript_id "MSTRG.27417.146"; exon_number "7";
chr10	StringTie	exon	73837468	73837511	1000	-	.	gene_id "MSTRG.27417"; transcript_id "MSTRG.27417.146"; exon_number "8";
chr10	StringTie	exon	73842169	73842211	1000	-	.	gene_id "MSTRG.27417"; transcript_id "MSTRG.27417.146"; exon_number "9";
chr10	StringTie	exon	73842458	73842541	1000	-	.	gene_id "MSTRG.27417"; transcript_id "MSTRG.27417.146"; exon_number "10";
chr10	StringTie	exon	73847225	73847347	1000	-	.	gene_id "MSTRG.27417"; transcript_id "MSTRG.27417.146"; exon_number "11";
chr10	StringTie	exon	73847988	73848082	1000	-	.	gene_id "MSTRG.27417"; transcript_id "MSTRG.27417.146"; exon_number "12";
chr10	StringTie	exon	73848526	73848609	1000	-	.	gene_id "MSTRG.27417"; transcript_id "MSTRG.27417.146"; exon_number "13";
chr10	StringTie	exon	73849013	73849115	1000	-	.	gene_id "MSTRG.27417"; transcript_id "MSTRG.27417.146"; exon_number "14";
chr10	StringTie	exon	73849261	73849333	1000	-	.	gene_id "MSTRG.27417"; transcript_id "MSTRG.27417.146"; exon_number "15";
chr10	StringTie	exon	73852254	73852319	1000	-	.	gene_id "MSTRG.27417"; transcript_id "MSTRG.27417.146"; exon_number "16";
chr10	StringTie	exon	73853192	73853246	1000	-	.	gene_id "MSTRG.27417"; transcript_id "MSTRG.27417.146"; exon_number "17";
chr10	StringTie	exon	73860830	73860889	1000	-	.	gene_id "MSTRG.27417"; transcript_id "MSTRG.27417.146"; exon_number "18";
chr10	StringTie	exon	73872989	73873083	1000	-	.	gene_id "MSTRG.27417"; transcript_id "MSTRG.27417.146"; exon_number "19";
chr10	StringTie	exon	73873201	73873523	1000	-	.	gene_id "MSTRG.27417"; transcript_id "MSTRG.27417.146"; exon_number "20";
chr10	StringTie	exon	73874401	73874565	1000	-	.	gene_id "MSTRG.27417"; transcript_id "MSTRG.27417.146"; exon_number "21";
chr10	StringTie	transcript	73812384	73874551	1000	-	.	gene_id "MSTRG.27417"; transcript_id "MSTRG.27417.147";
chr10	StringTie	exon	73812384	73814505	1000	-	.	gene_id "MSTRG.27417"; transcript_id "MSTRG.27417.147"; exon_number "1";
chr10	StringTie	exon	73815003	73815247	1000	-	.	gene_id "MSTRG.27417"; transcript_id "MSTRG.27417.147"; exon_number "2";
chr10	StringTie	exon	73817023	73817117	1000	-	.	gene_id "MSTRG.27417"; transcript_id "MSTRG.27417.147"; exon_number "3";
chr10	StringTie	exon	73817479	73817554	1000	-	.	gene_id "MSTRG.27417"; transcript_id "MSTRG.27417.147"; exon_number "4";
chr10	StringTie	exon	73819532	73819645	1000	-	.	gene_id "MSTRG.27417"; transcript_id "MSTRG.27417.147"; exon_number "5";
chr10	StringTie	exon	73821682	73821730	1000	-	.	gene_id "MSTRG.27417"; transcript_id "MSTRG.27417.147"; exon_number "6";
chr10	StringTie	exon	73824040	73824084	1000	-	.	gene_id "MSTRG.27417"; transcript_id "MSTRG.27417.147"; exon_number "7";
chr10	StringTie	exon	73825279	73825347	1000	-	.	gene_id "MSTRG.27417"; transcript_id "MSTRG.27417.147"; exon_number "8";
chr10	StringTie	exon	73837468	73837511	1000	-	.	gene_id "MSTRG.27417"; transcript_id "MSTRG.27417.147"; exon_number "9";
chr10	StringTie	exon	73842169	73842211	1000	-	.	gene_id "MSTRG.27417"; transcript_id "MSTRG.27417.147"; exon_number "10";
chr10	StringTie	exon	73842458	73842541	1000	-	.	gene_id "MSTRG.27417"; transcript_id "MSTRG.27417.147"; exon_number "11";
chr10	StringTie	exon	73847225	73847347	1000	-	.	gene_id "MSTRG.27417"; transcript_id "MSTRG.27417.147"; exon_number "12";
chr10	StringTie	exon	73847988	73848082	1000	-	.	gene_id "MSTRG.27417"; transcript_id "MSTRG.27417.147"; exon_number "13";
chr10	StringTie	exon	73848526	73848609	1000	-	.	gene_id "MSTRG.27417"; transcript_id "MSTRG.27417.147"; exon_number "14";
chr10	StringTie	exon	73849013	73849115	1000	-	.	gene_id "MSTRG.27417"; transcript_id "MSTRG.27417.147"; exon_number "15";
chr10	StringTie	exon	73849261	73849333	1000	-	.	gene_id "MSTRG.27417"; transcript_id "MSTRG.27417.147"; exon_number "16";
chr10	StringTie	exon	73852254	73852319	1000	-	.	gene_id "MSTRG.27417"; transcript_id "MSTRG.27417.147"; exon_number "17";
chr10	StringTie	exon	73853192	73853246	1000	-	.	gene_id "MSTRG.27417"; transcript_id "MSTRG.27417.147"; exon_number "18";
chr10	StringTie	exon	73860830	73860889	1000	-	.	gene_id "MSTRG.27417"; transcript_id "MSTRG.27417.147"; exon_number "19";
chr10	StringTie	exon	73872989	73873083	1000	-	.	gene_id "MSTRG.27417"; transcript_id "MSTRG.27417.147"; exon_number "20";
chr10	StringTie	exon	73873201	73873523	1000	-	.	gene_id "MSTRG.27417"; transcript_id "MSTRG.27417.147"; exon_number "21";
chr10	StringTie	exon	73874397	73874551	1000	-	.	gene_id "MSTRG.27417"; transcript_id "MSTRG.27417.147"; exon_number "22";
chr10	StringTie	transcript	73812384	73874502	1000	-	.	gene_id "MSTRG.27417"; transcript_id "MSTRG.27417.148";
chr10	StringTie	exon	73812384	73814505	1000	-	.	gene_id "MSTRG.27417"; transcript_id "MSTRG.27417.148"; exon_number "1";
chr10	StringTie	exon	73815003	73815247	1000	-	.	gene_id "MSTRG.27417"; transcript_id "MSTRG.27417.148"; exon_number "2";
chr10	StringTie	exon	73817023	73817117	1000	-	.	gene_id "MSTRG.27417"; transcript_id "MSTRG.27417.148"; exon_number "3";
chr10	StringTie	exon	73817479	73817554	1000	-	.	gene_id "MSTRG.27417"; transcript_id "MSTRG.27417.148"; exon_number "4";
chr10	StringTie	exon	73821682	73821730	1000	-	.	gene_id "MSTRG.27417"; transcript_id "MSTRG.27417.148"; exon_number "5";
chr10	StringTie	exon	73824040	73824084	1000	-	.	gene_id "MSTRG.27417"; transcript_id "MSTRG.27417.148"; exon_number "6";
chr10	StringTie	exon	73825279	73825347	1000	-	.	gene_id "MSTRG.27417"; transcript_id "MSTRG.27417.148"; exon_number "7";
chr10	StringTie	exon	73837468	73837511	1000	-	.	gene_id "MSTRG.27417"; transcript_id "MSTRG.27417.148"; exon_number "8";
chr10	StringTie	exon	73842169	73842211	1000	-	.	gene_id "MSTRG.27417"; transcript_id "MSTRG.27417.148"; exon_number "9";
chr10	StringTie	exon	73842458	73842541	1000	-	.	gene_id "MSTRG.27417"; transcript_id "MSTRG.27417.148"; exon_number "10";
chr10	StringTie	exon	73847225	73847347	1000	-	.	gene_id "MSTRG.27417"; transcript_id "MSTRG.27417.148"; exon_number "11";
chr10	StringTie	exon	73847988	73848082	1000	-	.	gene_id "MSTRG.27417"; transcript_id "MSTRG.27417.148"; exon_number "12";
chr10	StringTie	exon	73848526	73848609	1000	-	.	gene_id "MSTRG.27417"; transcript_id "MSTRG.27417.148"; exon_number "13";
chr10	StringTie	exon	73849013	73849115	1000	-	.	gene_id "MSTRG.27417"; transcript_id "MSTRG.27417.148"; exon_number "14";
chr10	StringTie	exon	73849261	73849333	1000	-	.	gene_id "MSTRG.27417"; transcript_id "MSTRG.27417.148"; exon_number "15";
chr10	StringTie	exon	73852254	73852319	1000	-	.	gene_id "MSTRG.27417"; transcript_id "MSTRG.27417.148"; exon_number "16";
chr10	StringTie	exon	73853192	73853246	1000	-	.	gene_id "MSTRG.27417"; transcript_id "MSTRG.27417.148"; exon_number "17";
chr10	StringTie	exon	73860830	73860889	1000	-	.	gene_id "MSTRG.27417"; transcript_id "MSTRG.27417.148"; exon_number "18";
chr10	StringTie	exon	73872989	73873083	1000	-	.	gene_id "MSTRG.27417"; transcript_id "MSTRG.27417.148"; exon_number "19";
chr10	StringTie	exon	73873201	73873480	1000	-	.	gene_id "MSTRG.27417"; transcript_id "MSTRG.27417.148"; exon_number "20";
chr10	StringTie	exon	73874397	73874502	1000	-	.	gene_id "MSTRG.27417"; transcript_id "MSTRG.27417.148"; exon_number "21";
chr10	StringTie	transcript	73812386	73874565	1000	-	.	gene_id "MSTRG.27417"; transcript_id "MSTRG.27417.149";
chr10	StringTie	exon	73812386	73814505	1000	-	.	gene_id "MSTRG.27417"; transcript_id "MSTRG.27417.149"; exon_number "1";
chr10	StringTie	exon	73815003	73815247	1000	-	.	gene_id "MSTRG.27417"; transcript_id "MSTRG.27417.149"; exon_number "2";
chr10	StringTie	exon	73815478	73817117	1000	-	.	gene_id "MSTRG.27417"; transcript_id "MSTRG.27417.149"; exon_number "3";
chr10	StringTie	exon	73817479	73817554	1000	-	.	gene_id "MSTRG.27417"; transcript_id "MSTRG.27417.149"; exon_number "4";
chr10	StringTie	exon	73819532	73819645	1000	-	.	gene_id "MSTRG.27417"; transcript_id "MSTRG.27417.149"; exon_number "5";
chr10	StringTie	exon	73821682	73821730	1000	-	.	gene_id "MSTRG.27417"; transcript_id "MSTRG.27417.149"; exon_number "6";
chr10	StringTie	exon	73824040	73824084	1000	-	.	gene_id "MSTRG.27417"; transcript_id "MSTRG.27417.149"; exon_number "7";
chr10	StringTie	exon	73825279	73825347	1000	-	.	gene_id "MSTRG.27417"; transcript_id "MSTRG.27417.149"; exon_number "8";
chr10	StringTie	exon	73837468	73837511	1000	-	.	gene_id "MSTRG.27417"; transcript_id "MSTRG.27417.149"; exon_number "9";
chr10	StringTie	exon	73842169	73842211	1000	-	.	gene_id "MSTRG.27417"; transcript_id "MSTRG.27417.149"; exon_number "10";
chr10	StringTie	exon	73842458	73842541	1000	-	.	gene_id "MSTRG.27417"; transcript_id "MSTRG.27417.149"; exon_number "11";
chr10	StringTie	exon	73847225	73847347	1000	-	.	gene_id "MSTRG.27417"; transcript_id "MSTRG.27417.149"; exon_number "12";
chr10	StringTie	exon	73847988	73848082	1000	-	.	gene_id "MSTRG.27417"; transcript_id "MSTRG.27417.149"; exon_number "13";
chr10	StringTie	exon	73848526	73848609	1000	-	.	gene_id "MSTRG.27417"; transcript_id "MSTRG.27417.149"; exon_number "14";
chr10	StringTie	exon	73849013	73849115	1000	-	.	gene_id "MSTRG.27417"; transcript_id "MSTRG.27417.149"; exon_number "15";
chr10	StringTie	exon	73849261	73849333	1000	-	.	gene_id "MSTRG.27417"; transcript_id "MSTRG.27417.149"; exon_number "16";
chr10	StringTie	exon	73852254	73852319	1000	-	.	gene_id "MSTRG.27417"; transcript_id "MSTRG.27417.149"; exon_number "17";
chr10	StringTie	exon	73853192	73853246	1000	-	.	gene_id "MSTRG.27417"; transcript_id "MSTRG.27417.149"; exon_number "18";
chr10	StringTie	exon	73860830	73860889	1000	-	.	gene_id "MSTRG.27417"; transcript_id "MSTRG.27417.149"; exon_number "19";
chr10	StringTie	exon	73872989	73873059	1000	-	.	gene_id "MSTRG.27417"; transcript_id "MSTRG.27417.149"; exon_number "20";
chr10	StringTie	exon	73874397	73874565	1000	-	.	gene_id "MSTRG.27417"; transcript_id "MSTRG.27417.149"; exon_number "21";
chr10	StringTie	transcript	73796400	73811842	1000	-	.	gene_id "MSTRG.27417"; transcript_id "MSTRG.27417.15";
chr10	StringTie	exon	73796400	73797589	1000	-	.	gene_id "MSTRG.27417"; transcript_id "MSTRG.27417.15"; exon_number "1";
chr10	StringTie	exon	73797822	73798059	1000	-	.	gene_id "MSTRG.27417"; transcript_id "MSTRG.27417.15"; exon_number "2";
chr10	StringTie	exon	73802674	73802776	1000	-	.	gene_id "MSTRG.27417"; transcript_id "MSTRG.27417.15"; exon_number "3";
chr10	StringTie	exon	73803009	73803081	1000	-	.	gene_id "MSTRG.27417"; transcript_id "MSTRG.27417.15"; exon_number "4";
chr10	StringTie	exon	73803189	73803359	1000	-	.	gene_id "MSTRG.27417"; transcript_id "MSTRG.27417.15"; exon_number "5";
chr10	StringTie	exon	73803574	73803748	1000	-	.	gene_id "MSTRG.27417"; transcript_id "MSTRG.27417.15"; exon_number "6";
chr10	StringTie	exon	73803893	73804016	1000	-	.	gene_id "MSTRG.27417"; transcript_id "MSTRG.27417.15"; exon_number "7";
chr10	StringTie	exon	73804773	73804869	1000	-	.	gene_id "MSTRG.27417"; transcript_id "MSTRG.27417.15"; exon_number "8";
chr10	StringTie	exon	73805587	73805769	1000	-	.	gene_id "MSTRG.27417"; transcript_id "MSTRG.27417.15"; exon_number "9";
chr10	StringTie	exon	73805900	73806028	1000	-	.	gene_id "MSTRG.27417"; transcript_id "MSTRG.27417.15"; exon_number "10";
chr10	StringTie	exon	73806289	73806474	1000	-	.	gene_id "MSTRG.27417"; transcript_id "MSTRG.27417.15"; exon_number "11";
chr10	StringTie	exon	73806657	73807195	1000	-	.	gene_id "MSTRG.27417"; transcript_id "MSTRG.27417.15"; exon_number "12";
chr10	StringTie	exon	73807384	73808729	1000	-	.	gene_id "MSTRG.27417"; transcript_id "MSTRG.27417.15"; exon_number "13";
chr10	StringTie	exon	73810804	73810903	1000	-	.	gene_id "MSTRG.27417"; transcript_id "MSTRG.27417.15"; exon_number "14";
chr10	StringTie	exon	73811474	73811842	1000	-	.	gene_id "MSTRG.27417"; transcript_id "MSTRG.27417.15"; exon_number "15";
chr10	StringTie	transcript	73812388	73874493	1000	-	.	gene_id "MSTRG.27417"; transcript_id "MSTRG.27417.150";
chr10	StringTie	exon	73812388	73814505	1000	-	.	gene_id "MSTRG.27417"; transcript_id "MSTRG.27417.150"; exon_number "1";
chr10	StringTie	exon	73815003	73815247	1000	-	.	gene_id "MSTRG.27417"; transcript_id "MSTRG.27417.150"; exon_number "2";
chr10	StringTie	exon	73815478	73817117	1000	-	.	gene_id "MSTRG.27417"; transcript_id "MSTRG.27417.150"; exon_number "3";
chr10	StringTie	exon	73817479	73817554	1000	-	.	gene_id "MSTRG.27417"; transcript_id "MSTRG.27417.150"; exon_number "4";
chr10	StringTie	exon	73819532	73819645	1000	-	.	gene_id "MSTRG.27417"; transcript_id "MSTRG.27417.150"; exon_number "5";
chr10	StringTie	exon	73821682	73821730	1000	-	.	gene_id "MSTRG.27417"; transcript_id "MSTRG.27417.150"; exon_number "6";
chr10	StringTie	exon	73824040	73824084	1000	-	.	gene_id "MSTRG.27417"; transcript_id "MSTRG.27417.150"; exon_number "7";
chr10	StringTie	exon	73825279	73825347	1000	-	.	gene_id "MSTRG.27417"; transcript_id "MSTRG.27417.150"; exon_number "8";
chr10	StringTie	exon	73837468	73837511	1000	-	.	gene_id "MSTRG.27417"; transcript_id "MSTRG.27417.150"; exon_number "9";
chr10	StringTie	exon	73842169	73842211	1000	-	.	gene_id "MSTRG.27417"; transcript_id "MSTRG.27417.150"; exon_number "10";
chr10	StringTie	exon	73842458	73842541	1000	-	.	gene_id "MSTRG.27417"; transcript_id "MSTRG.27417.150"; exon_number "11";
chr10	StringTie	exon	73847225	73847347	1000	-	.	gene_id "MSTRG.27417"; transcript_id "MSTRG.27417.150"; exon_number "12";
chr10	StringTie	exon	73847988	73848082	1000	-	.	gene_id "MSTRG.27417"; transcript_id "MSTRG.27417.150"; exon_number "13";
chr10	StringTie	exon	73848526	73848609	1000	-	.	gene_id "MSTRG.27417"; transcript_id "MSTRG.27417.150"; exon_number "14";
chr10	StringTie	exon	73849013	73849115	1000	-	.	gene_id "MSTRG.27417"; transcript_id "MSTRG.27417.150"; exon_number "15";
chr10	StringTie	exon	73849261	73849333	1000	-	.	gene_id "MSTRG.27417"; transcript_id "MSTRG.27417.150"; exon_number "16";
chr10	StringTie	exon	73852254	73852319	1000	-	.	gene_id "MSTRG.27417"; transcript_id "MSTRG.27417.150"; exon_number "17";
chr10	StringTie	exon	73853192	73853246	1000	-	.	gene_id "MSTRG.27417"; transcript_id "MSTRG.27417.150"; exon_number "18";
chr10	StringTie	exon	73860830	73860889	1000	-	.	gene_id "MSTRG.27417"; transcript_id "MSTRG.27417.150"; exon_number "19";
chr10	StringTie	exon	73872989	73873523	1000	-	.	gene_id "MSTRG.27417"; transcript_id "MSTRG.27417.150"; exon_number "20";
chr10	StringTie	exon	73874401	73874493	1000	-	.	gene_id "MSTRG.27417"; transcript_id "MSTRG.27417.150"; exon_number "21";
chr10	StringTie	transcript	73812388	73874579	1000	-	.	gene_id "MSTRG.27417"; transcript_id "MSTRG.27417.151";
chr10	StringTie	exon	73812388	73814505	1000	-	.	gene_id "MSTRG.27417"; transcript_id "MSTRG.27417.151"; exon_number "1";
chr10	StringTie	exon	73815003	73815247	1000	-	.	gene_id "MSTRG.27417"; transcript_id "MSTRG.27417.151"; exon_number "2";
chr10	StringTie	exon	73817023	73817117	1000	-	.	gene_id "MSTRG.27417"; transcript_id "MSTRG.27417.151"; exon_number "3";
chr10	StringTie	exon	73817479	73817554	1000	-	.	gene_id "MSTRG.27417"; transcript_id "MSTRG.27417.151"; exon_number "4";
chr10	StringTie	exon	73819532	73819645	1000	-	.	gene_id "MSTRG.27417"; transcript_id "MSTRG.27417.151"; exon_number "5";
chr10	StringTie	exon	73821682	73821730	1000	-	.	gene_id "MSTRG.27417"; transcript_id "MSTRG.27417.151"; exon_number "6";
chr10	StringTie	exon	73824040	73824084	1000	-	.	gene_id "MSTRG.27417"; transcript_id "MSTRG.27417.151"; exon_number "7";
chr10	StringTie	exon	73825321	73825347	1000	-	.	gene_id "MSTRG.27417"; transcript_id "MSTRG.27417.151"; exon_number "8";
chr10	StringTie	exon	73837468	73837511	1000	-	.	gene_id "MSTRG.27417"; transcript_id "MSTRG.27417.151"; exon_number "9";
chr10	StringTie	exon	73842169	73842211	1000	-	.	gene_id "MSTRG.27417"; transcript_id "MSTRG.27417.151"; exon_number "10";
chr10	StringTie	exon	73842458	73842541	1000	-	.	gene_id "MSTRG.27417"; transcript_id "MSTRG.27417.151"; exon_number "11";
chr10	StringTie	exon	73847225	73847347	1000	-	.	gene_id "MSTRG.27417"; transcript_id "MSTRG.27417.151"; exon_number "12";
chr10	StringTie	exon	73847988	73848082	1000	-	.	gene_id "MSTRG.27417"; transcript_id "MSTRG.27417.151"; exon_number "13";
chr10	StringTie	exon	73848526	73848609	1000	-	.	gene_id "MSTRG.27417"; transcript_id "MSTRG.27417.151"; exon_number "14";
chr10	StringTie	exon	73849013	73849115	1000	-	.	gene_id "MSTRG.27417"; transcript_id "MSTRG.27417.151"; exon_number "15";
chr10	StringTie	exon	73849261	73849333	1000	-	.	gene_id "MSTRG.27417"; transcript_id "MSTRG.27417.151"; exon_number "16";
chr10	StringTie	exon	73852254	73852319	1000	-	.	gene_id "MSTRG.27417"; transcript_id "MSTRG.27417.151"; exon_number "17";
chr10	StringTie	exon	73853192	73853246	1000	-	.	gene_id "MSTRG.27417"; transcript_id "MSTRG.27417.151"; exon_number "18";
chr10	StringTie	exon	73860830	73860889	1000	-	.	gene_id "MSTRG.27417"; transcript_id "MSTRG.27417.151"; exon_number "19";
chr10	StringTie	exon	73872989	73873480	1000	-	.	gene_id "MSTRG.27417"; transcript_id "MSTRG.27417.151"; exon_number "20";
chr10	StringTie	exon	73874397	73874579	1000	-	.	gene_id "MSTRG.27417"; transcript_id "MSTRG.27417.151"; exon_number "21";
chr10	StringTie	transcript	73812392	73874554	1000	-	.	gene_id "MSTRG.27417"; transcript_id "MSTRG.27417.152";
chr10	StringTie	exon	73812392	73814505	1000	-	.	gene_id "MSTRG.27417"; transcript_id "MSTRG.27417.152"; exon_number "1";
chr10	StringTie	exon	73815003	73815247	1000	-	.	gene_id "MSTRG.27417"; transcript_id "MSTRG.27417.152"; exon_number "2";
chr10	StringTie	exon	73817023	73817117	1000	-	.	gene_id "MSTRG.27417"; transcript_id "MSTRG.27417.152"; exon_number "3";
chr10	StringTie	exon	73817479	73817554	1000	-	.	gene_id "MSTRG.27417"; transcript_id "MSTRG.27417.152"; exon_number "4";
chr10	StringTie	exon	73819532	73819645	1000	-	.	gene_id "MSTRG.27417"; transcript_id "MSTRG.27417.152"; exon_number "5";
chr10	StringTie	exon	73821682	73821730	1000	-	.	gene_id "MSTRG.27417"; transcript_id "MSTRG.27417.152"; exon_number "6";
chr10	StringTie	exon	73824040	73824084	1000	-	.	gene_id "MSTRG.27417"; transcript_id "MSTRG.27417.152"; exon_number "7";
chr10	StringTie	exon	73825279	73825347	1000	-	.	gene_id "MSTRG.27417"; transcript_id "MSTRG.27417.152"; exon_number "8";
chr10	StringTie	exon	73837468	73837511	1000	-	.	gene_id "MSTRG.27417"; transcript_id "MSTRG.27417.152"; exon_number "9";
chr10	StringTie	exon	73842169	73842211	1000	-	.	gene_id "MSTRG.27417"; transcript_id "MSTRG.27417.152"; exon_number "10";
chr10	StringTie	exon	73842458	73842541	1000	-	.	gene_id "MSTRG.27417"; transcript_id "MSTRG.27417.152"; exon_number "11";
chr10	StringTie	exon	73847225	73847347	1000	-	.	gene_id "MSTRG.27417"; transcript_id "MSTRG.27417.152"; exon_number "12";
chr10	StringTie	exon	73847988	73848082	1000	-	.	gene_id "MSTRG.27417"; transcript_id "MSTRG.27417.152"; exon_number "13";
chr10	StringTie	exon	73848189	73848436	1000	-	.	gene_id "MSTRG.27417"; transcript_id "MSTRG.27417.152"; exon_number "14";
chr10	StringTie	exon	73848526	73848609	1000	-	.	gene_id "MSTRG.27417"; transcript_id "MSTRG.27417.152"; exon_number "15";
chr10	StringTie	exon	73849013	73849115	1000	-	.	gene_id "MSTRG.27417"; transcript_id "MSTRG.27417.152"; exon_number "16";
chr10	StringTie	exon	73849261	73849333	1000	-	.	gene_id "MSTRG.27417"; transcript_id "MSTRG.27417.152"; exon_number "17";
chr10	StringTie	exon	73852254	73852319	1000	-	.	gene_id "MSTRG.27417"; transcript_id "MSTRG.27417.152"; exon_number "18";
chr10	StringTie	exon	73853192	73853246	1000	-	.	gene_id "MSTRG.27417"; transcript_id "MSTRG.27417.152"; exon_number "19";
chr10	StringTie	exon	73860830	73860889	1000	-	.	gene_id "MSTRG.27417"; transcript_id "MSTRG.27417.152"; exon_number "20";
chr10	StringTie	exon	73872989	73873083	1000	-	.	gene_id "MSTRG.27417"; transcript_id "MSTRG.27417.152"; exon_number "21";
chr10	StringTie	exon	73873201	73873523	1000	-	.	gene_id "MSTRG.27417"; transcript_id "MSTRG.27417.152"; exon_number "22";
chr10	StringTie	exon	73874401	73874554	1000	-	.	gene_id "MSTRG.27417"; transcript_id "MSTRG.27417.152"; exon_number "23";
chr10	StringTie	transcript	73812398	73852816	1000	-	.	gene_id "MSTRG.27417"; transcript_id "MSTRG.27417.153";
chr10	StringTie	exon	73812398	73814496	1000	-	.	gene_id "MSTRG.27417"; transcript_id "MSTRG.27417.153"; exon_number "1";
chr10	StringTie	exon	73815003	73815247	1000	-	.	gene_id "MSTRG.27417"; transcript_id "MSTRG.27417.153"; exon_number "2";
chr10	StringTie	exon	73817023	73817117	1000	-	.	gene_id "MSTRG.27417"; transcript_id "MSTRG.27417.153"; exon_number "3";
chr10	StringTie	exon	73817479	73817554	1000	-	.	gene_id "MSTRG.27417"; transcript_id "MSTRG.27417.153"; exon_number "4";
chr10	StringTie	exon	73821682	73821730	1000	-	.	gene_id "MSTRG.27417"; transcript_id "MSTRG.27417.153"; exon_number "5";
chr10	StringTie	exon	73824040	73824084	1000	-	.	gene_id "MSTRG.27417"; transcript_id "MSTRG.27417.153"; exon_number "6";
chr10	StringTie	exon	73825279	73825347	1000	-	.	gene_id "MSTRG.27417"; transcript_id "MSTRG.27417.153"; exon_number "7";
chr10	StringTie	exon	73837468	73837511	1000	-	.	gene_id "MSTRG.27417"; transcript_id "MSTRG.27417.153"; exon_number "8";
chr10	StringTie	exon	73842169	73842211	1000	-	.	gene_id "MSTRG.27417"; transcript_id "MSTRG.27417.153"; exon_number "9";
chr10	StringTie	exon	73842458	73842541	1000	-	.	gene_id "MSTRG.27417"; transcript_id "MSTRG.27417.153"; exon_number "10";
chr10	StringTie	exon	73847225	73847347	1000	-	.	gene_id "MSTRG.27417"; transcript_id "MSTRG.27417.153"; exon_number "11";
chr10	StringTie	exon	73847988	73848082	1000	-	.	gene_id "MSTRG.27417"; transcript_id "MSTRG.27417.153"; exon_number "12";
chr10	StringTie	exon	73848526	73848609	1000	-	.	gene_id "MSTRG.27417"; transcript_id "MSTRG.27417.153"; exon_number "13";
chr10	StringTie	exon	73849013	73849115	1000	-	.	gene_id "MSTRG.27417"; transcript_id "MSTRG.27417.153"; exon_number "14";
chr10	StringTie	exon	73849261	73849333	1000	-	.	gene_id "MSTRG.27417"; transcript_id "MSTRG.27417.153"; exon_number "15";
chr10	StringTie	exon	73852254	73852319	1000	-	.	gene_id "MSTRG.27417"; transcript_id "MSTRG.27417.153"; exon_number "16";
chr10	StringTie	exon	73852614	73852816	1000	-	.	gene_id "MSTRG.27417"; transcript_id "MSTRG.27417.153"; exon_number "17";
chr10	StringTie	transcript	73812400	73874588	1000	-	.	gene_id "MSTRG.27417"; transcript_id "MSTRG.27417.154";
chr10	StringTie	exon	73812400	73814505	1000	-	.	gene_id "MSTRG.27417"; transcript_id "MSTRG.27417.154"; exon_number "1";
chr10	StringTie	exon	73815003	73815247	1000	-	.	gene_id "MSTRG.27417"; transcript_id "MSTRG.27417.154"; exon_number "2";
chr10	StringTie	exon	73817023	73817117	1000	-	.	gene_id "MSTRG.27417"; transcript_id "MSTRG.27417.154"; exon_number "3";
chr10	StringTie	exon	73817479	73817554	1000	-	.	gene_id "MSTRG.27417"; transcript_id "MSTRG.27417.154"; exon_number "4";
chr10	StringTie	exon	73818209	73818895	1000	-	.	gene_id "MSTRG.27417"; transcript_id "MSTRG.27417.154"; exon_number "5";
chr10	StringTie	exon	73819532	73819645	1000	-	.	gene_id "MSTRG.27417"; transcript_id "MSTRG.27417.154"; exon_number "6";
chr10	StringTie	exon	73821682	73821730	1000	-	.	gene_id "MSTRG.27417"; transcript_id "MSTRG.27417.154"; exon_number "7";
chr10	StringTie	exon	73824040	73824084	1000	-	.	gene_id "MSTRG.27417"; transcript_id "MSTRG.27417.154"; exon_number "8";
chr10	StringTie	exon	73825279	73825347	1000	-	.	gene_id "MSTRG.27417"; transcript_id "MSTRG.27417.154"; exon_number "9";
chr10	StringTie	exon	73837468	73837511	1000	-	.	gene_id "MSTRG.27417"; transcript_id "MSTRG.27417.154"; exon_number "10";
chr10	StringTie	exon	73842169	73842211	1000	-	.	gene_id "MSTRG.27417"; transcript_id "MSTRG.27417.154"; exon_number "11";
chr10	StringTie	exon	73842458	73842541	1000	-	.	gene_id "MSTRG.27417"; transcript_id "MSTRG.27417.154"; exon_number "12";
chr10	StringTie	exon	73847225	73847347	1000	-	.	gene_id "MSTRG.27417"; transcript_id "MSTRG.27417.154"; exon_number "13";
chr10	StringTie	exon	73847988	73848082	1000	-	.	gene_id "MSTRG.27417"; transcript_id "MSTRG.27417.154"; exon_number "14";
chr10	StringTie	exon	73848526	73848609	1000	-	.	gene_id "MSTRG.27417"; transcript_id "MSTRG.27417.154"; exon_number "15";
chr10	StringTie	exon	73849013	73849115	1000	-	.	gene_id "MSTRG.27417"; transcript_id "MSTRG.27417.154"; exon_number "16";
chr10	StringTie	exon	73849261	73849333	1000	-	.	gene_id "MSTRG.27417"; transcript_id "MSTRG.27417.154"; exon_number "17";
chr10	StringTie	exon	73852254	73852319	1000	-	.	gene_id "MSTRG.27417"; transcript_id "MSTRG.27417.154"; exon_number "18";
chr10	StringTie	exon	73853192	73853246	1000	-	.	gene_id "MSTRG.27417"; transcript_id "MSTRG.27417.154"; exon_number "19";
chr10	StringTie	exon	73860830	73860889	1000	-	.	gene_id "MSTRG.27417"; transcript_id "MSTRG.27417.154"; exon_number "20";
chr10	StringTie	exon	73872989	73873059	1000	-	.	gene_id "MSTRG.27417"; transcript_id "MSTRG.27417.154"; exon_number "21";
chr10	StringTie	exon	73874397	73874588	1000	-	.	gene_id "MSTRG.27417"; transcript_id "MSTRG.27417.154"; exon_number "22";
chr10	StringTie	transcript	73812400	73874573	1000	-	.	gene_id "MSTRG.27417"; transcript_id "MSTRG.27417.155";
chr10	StringTie	exon	73812400	73814505	1000	-	.	gene_id "MSTRG.27417"; transcript_id "MSTRG.27417.155"; exon_number "1";
chr10	StringTie	exon	73815003	73815247	1000	-	.	gene_id "MSTRG.27417"; transcript_id "MSTRG.27417.155"; exon_number "2";
chr10	StringTie	exon	73817023	73817117	1000	-	.	gene_id "MSTRG.27417"; transcript_id "MSTRG.27417.155"; exon_number "3";
chr10	StringTie	exon	73817479	73817554	1000	-	.	gene_id "MSTRG.27417"; transcript_id "MSTRG.27417.155"; exon_number "4";
chr10	StringTie	exon	73819532	73819645	1000	-	.	gene_id "MSTRG.27417"; transcript_id "MSTRG.27417.155"; exon_number "5";
chr10	StringTie	exon	73821682	73821730	1000	-	.	gene_id "MSTRG.27417"; transcript_id "MSTRG.27417.155"; exon_number "6";
chr10	StringTie	exon	73824040	73824084	1000	-	.	gene_id "MSTRG.27417"; transcript_id "MSTRG.27417.155"; exon_number "7";
chr10	StringTie	exon	73825279	73825347	1000	-	.	gene_id "MSTRG.27417"; transcript_id "MSTRG.27417.155"; exon_number "8";
chr10	StringTie	exon	73837468	73837511	1000	-	.	gene_id "MSTRG.27417"; transcript_id "MSTRG.27417.155"; exon_number "9";
chr10	StringTie	exon	73842169	73842211	1000	-	.	gene_id "MSTRG.27417"; transcript_id "MSTRG.27417.155"; exon_number "10";
chr10	StringTie	exon	73842458	73842541	1000	-	.	gene_id "MSTRG.27417"; transcript_id "MSTRG.27417.155"; exon_number "11";
chr10	StringTie	exon	73847225	73847347	1000	-	.	gene_id "MSTRG.27417"; transcript_id "MSTRG.27417.155"; exon_number "12";
chr10	StringTie	exon	73847988	73848082	1000	-	.	gene_id "MSTRG.27417"; transcript_id "MSTRG.27417.155"; exon_number "13";
chr10	StringTie	exon	73848526	73848609	1000	-	.	gene_id "MSTRG.27417"; transcript_id "MSTRG.27417.155"; exon_number "14";
chr10	StringTie	exon	73849013	73849115	1000	-	.	gene_id "MSTRG.27417"; transcript_id "MSTRG.27417.155"; exon_number "15";
chr10	StringTie	exon	73849261	73849333	1000	-	.	gene_id "MSTRG.27417"; transcript_id "MSTRG.27417.155"; exon_number "16";
chr10	StringTie	exon	73852254	73852319	1000	-	.	gene_id "MSTRG.27417"; transcript_id "MSTRG.27417.155"; exon_number "17";
chr10	StringTie	exon	73853192	73853246	1000	-	.	gene_id "MSTRG.27417"; transcript_id "MSTRG.27417.155"; exon_number "18";
chr10	StringTie	exon	73860830	73860889	1000	-	.	gene_id "MSTRG.27417"; transcript_id "MSTRG.27417.155"; exon_number "19";
chr10	StringTie	exon	73872989	73873059	1000	-	.	gene_id "MSTRG.27417"; transcript_id "MSTRG.27417.155"; exon_number "20";
chr10	StringTie	exon	73873390	73873523	1000	-	.	gene_id "MSTRG.27417"; transcript_id "MSTRG.27417.155"; exon_number "21";
chr10	StringTie	exon	73874397	73874573	1000	-	.	gene_id "MSTRG.27417"; transcript_id "MSTRG.27417.155"; exon_number "22";
chr10	StringTie	transcript	73812401	73874579	1000	-	.	gene_id "MSTRG.27417"; transcript_id "MSTRG.27417.156";
chr10	StringTie	exon	73812401	73814496	1000	-	.	gene_id "MSTRG.27417"; transcript_id "MSTRG.27417.156"; exon_number "1";
chr10	StringTie	exon	73815003	73815247	1000	-	.	gene_id "MSTRG.27417"; transcript_id "MSTRG.27417.156"; exon_number "2";
chr10	StringTie	exon	73817023	73817117	1000	-	.	gene_id "MSTRG.27417"; transcript_id "MSTRG.27417.156"; exon_number "3";
chr10	StringTie	exon	73817479	73817554	1000	-	.	gene_id "MSTRG.27417"; transcript_id "MSTRG.27417.156"; exon_number "4";
chr10	StringTie	exon	73819532	73819645	1000	-	.	gene_id "MSTRG.27417"; transcript_id "MSTRG.27417.156"; exon_number "5";
chr10	StringTie	exon	73821682	73821730	1000	-	.	gene_id "MSTRG.27417"; transcript_id "MSTRG.27417.156"; exon_number "6";
chr10	StringTie	exon	73824040	73824084	1000	-	.	gene_id "MSTRG.27417"; transcript_id "MSTRG.27417.156"; exon_number "7";
chr10	StringTie	exon	73825279	73825347	1000	-	.	gene_id "MSTRG.27417"; transcript_id "MSTRG.27417.156"; exon_number "8";
chr10	StringTie	exon	73837468	73837511	1000	-	.	gene_id "MSTRG.27417"; transcript_id "MSTRG.27417.156"; exon_number "9";
chr10	StringTie	exon	73842169	73842211	1000	-	.	gene_id "MSTRG.27417"; transcript_id "MSTRG.27417.156"; exon_number "10";
chr10	StringTie	exon	73842458	73842541	1000	-	.	gene_id "MSTRG.27417"; transcript_id "MSTRG.27417.156"; exon_number "11";
chr10	StringTie	exon	73847225	73847347	1000	-	.	gene_id "MSTRG.27417"; transcript_id "MSTRG.27417.156"; exon_number "12";
chr10	StringTie	exon	73847988	73848082	1000	-	.	gene_id "MSTRG.27417"; transcript_id "MSTRG.27417.156"; exon_number "13";
chr10	StringTie	exon	73848526	73848609	1000	-	.	gene_id "MSTRG.27417"; transcript_id "MSTRG.27417.156"; exon_number "14";
chr10	StringTie	exon	73849013	73849115	1000	-	.	gene_id "MSTRG.27417"; transcript_id "MSTRG.27417.156"; exon_number "15";
chr10	StringTie	exon	73849261	73849333	1000	-	.	gene_id "MSTRG.27417"; transcript_id "MSTRG.27417.156"; exon_number "16";
chr10	StringTie	exon	73852254	73852319	1000	-	.	gene_id "MSTRG.27417"; transcript_id "MSTRG.27417.156"; exon_number "17";
chr10	StringTie	exon	73853192	73853246	1000	-	.	gene_id "MSTRG.27417"; transcript_id "MSTRG.27417.156"; exon_number "18";
chr10	StringTie	exon	73860830	73860889	1000	-	.	gene_id "MSTRG.27417"; transcript_id "MSTRG.27417.156"; exon_number "19";
chr10	StringTie	exon	73872989	73873059	1000	-	.	gene_id "MSTRG.27417"; transcript_id "MSTRG.27417.156"; exon_number "20";
chr10	StringTie	exon	73873390	73873523	1000	-	.	gene_id "MSTRG.27417"; transcript_id "MSTRG.27417.156"; exon_number "21";
chr10	StringTie	exon	73874397	73874579	1000	-	.	gene_id "MSTRG.27417"; transcript_id "MSTRG.27417.156"; exon_number "22";
chr10	StringTie	transcript	73812402	73874513	1000	-	.	gene_id "MSTRG.27417"; transcript_id "MSTRG.27417.157";
chr10	StringTie	exon	73812402	73814505	1000	-	.	gene_id "MSTRG.27417"; transcript_id "MSTRG.27417.157"; exon_number "1";
chr10	StringTie	exon	73815003	73815247	1000	-	.	gene_id "MSTRG.27417"; transcript_id "MSTRG.27417.157"; exon_number "2";
chr10	StringTie	exon	73817023	73817117	1000	-	.	gene_id "MSTRG.27417"; transcript_id "MSTRG.27417.157"; exon_number "3";
chr10	StringTie	exon	73817479	73817554	1000	-	.	gene_id "MSTRG.27417"; transcript_id "MSTRG.27417.157"; exon_number "4";
chr10	StringTie	exon	73819532	73819645	1000	-	.	gene_id "MSTRG.27417"; transcript_id "MSTRG.27417.157"; exon_number "5";
chr10	StringTie	exon	73821682	73821730	1000	-	.	gene_id "MSTRG.27417"; transcript_id "MSTRG.27417.157"; exon_number "6";
chr10	StringTie	exon	73824040	73824084	1000	-	.	gene_id "MSTRG.27417"; transcript_id "MSTRG.27417.157"; exon_number "7";
chr10	StringTie	exon	73825279	73825347	1000	-	.	gene_id "MSTRG.27417"; transcript_id "MSTRG.27417.157"; exon_number "8";
chr10	StringTie	exon	73837468	73837511	1000	-	.	gene_id "MSTRG.27417"; transcript_id "MSTRG.27417.157"; exon_number "9";
chr10	StringTie	exon	73842169	73842211	1000	-	.	gene_id "MSTRG.27417"; transcript_id "MSTRG.27417.157"; exon_number "10";
chr10	StringTie	exon	73842458	73842541	1000	-	.	gene_id "MSTRG.27417"; transcript_id "MSTRG.27417.157"; exon_number "11";
chr10	StringTie	exon	73847225	73847347	1000	-	.	gene_id "MSTRG.27417"; transcript_id "MSTRG.27417.157"; exon_number "12";
chr10	StringTie	exon	73847988	73848082	1000	-	.	gene_id "MSTRG.27417"; transcript_id "MSTRG.27417.157"; exon_number "13";
chr10	StringTie	exon	73848526	73848609	1000	-	.	gene_id "MSTRG.27417"; transcript_id "MSTRG.27417.157"; exon_number "14";
chr10	StringTie	exon	73849013	73849115	1000	-	.	gene_id "MSTRG.27417"; transcript_id "MSTRG.27417.157"; exon_number "15";
chr10	StringTie	exon	73849261	73849333	1000	-	.	gene_id "MSTRG.27417"; transcript_id "MSTRG.27417.157"; exon_number "16";
chr10	StringTie	exon	73852254	73852319	1000	-	.	gene_id "MSTRG.27417"; transcript_id "MSTRG.27417.157"; exon_number "17";
chr10	StringTie	exon	73860830	73860889	1000	-	.	gene_id "MSTRG.27417"; transcript_id "MSTRG.27417.157"; exon_number "18";
chr10	StringTie	exon	73872989	73873083	1000	-	.	gene_id "MSTRG.27417"; transcript_id "MSTRG.27417.157"; exon_number "19";
chr10	StringTie	exon	73873390	73873523	1000	-	.	gene_id "MSTRG.27417"; transcript_id "MSTRG.27417.157"; exon_number "20";
chr10	StringTie	exon	73874397	73874513	1000	-	.	gene_id "MSTRG.27417"; transcript_id "MSTRG.27417.157"; exon_number "21";
chr10	StringTie	transcript	73812403	73874571	1000	-	.	gene_id "MSTRG.27417"; transcript_id "MSTRG.27417.158";
chr10	StringTie	exon	73812403	73814505	1000	-	.	gene_id "MSTRG.27417"; transcript_id "MSTRG.27417.158"; exon_number "1";
chr10	StringTie	exon	73815003	73815247	1000	-	.	gene_id "MSTRG.27417"; transcript_id "MSTRG.27417.158"; exon_number "2";
chr10	StringTie	exon	73817023	73817117	1000	-	.	gene_id "MSTRG.27417"; transcript_id "MSTRG.27417.158"; exon_number "3";
chr10	StringTie	exon	73817479	73817554	1000	-	.	gene_id "MSTRG.27417"; transcript_id "MSTRG.27417.158"; exon_number "4";
chr10	StringTie	exon	73819532	73819645	1000	-	.	gene_id "MSTRG.27417"; transcript_id "MSTRG.27417.158"; exon_number "5";
chr10	StringTie	exon	73821682	73821730	1000	-	.	gene_id "MSTRG.27417"; transcript_id "MSTRG.27417.158"; exon_number "6";
chr10	StringTie	exon	73824040	73824084	1000	-	.	gene_id "MSTRG.27417"; transcript_id "MSTRG.27417.158"; exon_number "7";
chr10	StringTie	exon	73825279	73825347	1000	-	.	gene_id "MSTRG.27417"; transcript_id "MSTRG.27417.158"; exon_number "8";
chr10	StringTie	exon	73837468	73837511	1000	-	.	gene_id "MSTRG.27417"; transcript_id "MSTRG.27417.158"; exon_number "9";
chr10	StringTie	exon	73839539	73839601	1000	-	.	gene_id "MSTRG.27417"; transcript_id "MSTRG.27417.158"; exon_number "10";
chr10	StringTie	exon	73842169	73842211	1000	-	.	gene_id "MSTRG.27417"; transcript_id "MSTRG.27417.158"; exon_number "11";
chr10	StringTie	exon	73842458	73842541	1000	-	.	gene_id "MSTRG.27417"; transcript_id "MSTRG.27417.158"; exon_number "12";
chr10	StringTie	exon	73847225	73847347	1000	-	.	gene_id "MSTRG.27417"; transcript_id "MSTRG.27417.158"; exon_number "13";
chr10	StringTie	exon	73847988	73848082	1000	-	.	gene_id "MSTRG.27417"; transcript_id "MSTRG.27417.158"; exon_number "14";
chr10	StringTie	exon	73848526	73848609	1000	-	.	gene_id "MSTRG.27417"; transcript_id "MSTRG.27417.158"; exon_number "15";
chr10	StringTie	exon	73849013	73849115	1000	-	.	gene_id "MSTRG.27417"; transcript_id "MSTRG.27417.158"; exon_number "16";
chr10	StringTie	exon	73849261	73849333	1000	-	.	gene_id "MSTRG.27417"; transcript_id "MSTRG.27417.158"; exon_number "17";
chr10	StringTie	exon	73852254	73852319	1000	-	.	gene_id "MSTRG.27417"; transcript_id "MSTRG.27417.158"; exon_number "18";
chr10	StringTie	exon	73853192	73853246	1000	-	.	gene_id "MSTRG.27417"; transcript_id "MSTRG.27417.158"; exon_number "19";
chr10	StringTie	exon	73860830	73860889	1000	-	.	gene_id "MSTRG.27417"; transcript_id "MSTRG.27417.158"; exon_number "20";
chr10	StringTie	exon	73872989	73873059	1000	-	.	gene_id "MSTRG.27417"; transcript_id "MSTRG.27417.158"; exon_number "21";
chr10	StringTie	exon	73874397	73874571	1000	-	.	gene_id "MSTRG.27417"; transcript_id "MSTRG.27417.158"; exon_number "22";
chr10	StringTie	transcript	73812405	73839599	1000	-	.	gene_id "MSTRG.27417"; transcript_id "MSTRG.27417.159";
chr10	StringTie	exon	73812405	73814505	1000	-	.	gene_id "MSTRG.27417"; transcript_id "MSTRG.27417.159"; exon_number "1";
chr10	StringTie	exon	73815003	73815247	1000	-	.	gene_id "MSTRG.27417"; transcript_id "MSTRG.27417.159"; exon_number "2";
chr10	StringTie	exon	73817023	73817117	1000	-	.	gene_id "MSTRG.27417"; transcript_id "MSTRG.27417.159"; exon_number "3";
chr10	StringTie	exon	73817479	73817554	1000	-	.	gene_id "MSTRG.27417"; transcript_id "MSTRG.27417.159"; exon_number "4";
chr10	StringTie	exon	73818209	73821730	1000	-	.	gene_id "MSTRG.27417"; transcript_id "MSTRG.27417.159"; exon_number "5";
chr10	StringTie	exon	73824040	73824084	1000	-	.	gene_id "MSTRG.27417"; transcript_id "MSTRG.27417.159"; exon_number "6";
chr10	StringTie	exon	73825321	73825347	1000	-	.	gene_id "MSTRG.27417"; transcript_id "MSTRG.27417.159"; exon_number "7";
chr10	StringTie	exon	73837468	73837511	1000	-	.	gene_id "MSTRG.27417"; transcript_id "MSTRG.27417.159"; exon_number "8";
chr10	StringTie	exon	73839539	73839599	1000	-	.	gene_id "MSTRG.27417"; transcript_id "MSTRG.27417.159"; exon_number "9";
chr10	StringTie	transcript	73796400	73875012	1000	-	.	gene_id "MSTRG.27417"; transcript_id "MSTRG.27417.16";
chr10	StringTie	exon	73796400	73797589	1000	-	.	gene_id "MSTRG.27417"; transcript_id "MSTRG.27417.16"; exon_number "1";
chr10	StringTie	exon	73797822	73798059	1000	-	.	gene_id "MSTRG.27417"; transcript_id "MSTRG.27417.16"; exon_number "2";
chr10	StringTie	exon	73800503	73800559	1000	-	.	gene_id "MSTRG.27417"; transcript_id "MSTRG.27417.16"; exon_number "3";
chr10	StringTie	exon	73801340	73802576	1000	-	.	gene_id "MSTRG.27417"; transcript_id "MSTRG.27417.16"; exon_number "4";
chr10	StringTie	exon	73802674	73802776	1000	-	.	gene_id "MSTRG.27417"; transcript_id "MSTRG.27417.16"; exon_number "5";
chr10	StringTie	exon	73802972	73803081	1000	-	.	gene_id "MSTRG.27417"; transcript_id "MSTRG.27417.16"; exon_number "6";
chr10	StringTie	exon	73803189	73803359	1000	-	.	gene_id "MSTRG.27417"; transcript_id "MSTRG.27417.16"; exon_number "7";
chr10	StringTie	exon	73803574	73803748	1000	-	.	gene_id "MSTRG.27417"; transcript_id "MSTRG.27417.16"; exon_number "8";
chr10	StringTie	exon	73803893	73804016	1000	-	.	gene_id "MSTRG.27417"; transcript_id "MSTRG.27417.16"; exon_number "9";
chr10	StringTie	exon	73804773	73804869	1000	-	.	gene_id "MSTRG.27417"; transcript_id "MSTRG.27417.16"; exon_number "10";
chr10	StringTie	exon	73805587	73805769	1000	-	.	gene_id "MSTRG.27417"; transcript_id "MSTRG.27417.16"; exon_number "11";
chr10	StringTie	exon	73805900	73806028	1000	-	.	gene_id "MSTRG.27417"; transcript_id "MSTRG.27417.16"; exon_number "12";
chr10	StringTie	exon	73806289	73806474	1000	-	.	gene_id "MSTRG.27417"; transcript_id "MSTRG.27417.16"; exon_number "13";
chr10	StringTie	exon	73806657	73806811	1000	-	.	gene_id "MSTRG.27417"; transcript_id "MSTRG.27417.16"; exon_number "14";
chr10	StringTie	exon	73807108	73807195	1000	-	.	gene_id "MSTRG.27417"; transcript_id "MSTRG.27417.16"; exon_number "15";
chr10	StringTie	exon	73807384	73808729	1000	-	.	gene_id "MSTRG.27417"; transcript_id "MSTRG.27417.16"; exon_number "16";
chr10	StringTie	exon	73810799	73810903	1000	-	.	gene_id "MSTRG.27417"; transcript_id "MSTRG.27417.16"; exon_number "17";
chr10	StringTie	exon	73811474	73814505	1000	-	.	gene_id "MSTRG.27417"; transcript_id "MSTRG.27417.16"; exon_number "18";
chr10	StringTie	exon	73815003	73815247	1000	-	.	gene_id "MSTRG.27417"; transcript_id "MSTRG.27417.16"; exon_number "19";
chr10	StringTie	exon	73817023	73817117	1000	-	.	gene_id "MSTRG.27417"; transcript_id "MSTRG.27417.16"; exon_number "20";
chr10	StringTie	exon	73817479	73817554	1000	-	.	gene_id "MSTRG.27417"; transcript_id "MSTRG.27417.16"; exon_number "21";
chr10	StringTie	exon	73821682	73821730	1000	-	.	gene_id "MSTRG.27417"; transcript_id "MSTRG.27417.16"; exon_number "22";
chr10	StringTie	exon	73824040	73824084	1000	-	.	gene_id "MSTRG.27417"; transcript_id "MSTRG.27417.16"; exon_number "23";
chr10	StringTie	exon	73825279	73825347	1000	-	.	gene_id "MSTRG.27417"; transcript_id "MSTRG.27417.16"; exon_number "24";
chr10	StringTie	exon	73837468	73837511	1000	-	.	gene_id "MSTRG.27417"; transcript_id "MSTRG.27417.16"; exon_number "25";
chr10	StringTie	exon	73842169	73842211	1000	-	.	gene_id "MSTRG.27417"; transcript_id "MSTRG.27417.16"; exon_number "26";
chr10	StringTie	exon	73842458	73842541	1000	-	.	gene_id "MSTRG.27417"; transcript_id "MSTRG.27417.16"; exon_number "27";
chr10	StringTie	exon	73847225	73847347	1000	-	.	gene_id "MSTRG.27417"; transcript_id "MSTRG.27417.16"; exon_number "28";
chr10	StringTie	exon	73847988	73848082	1000	-	.	gene_id "MSTRG.27417"; transcript_id "MSTRG.27417.16"; exon_number "29";
chr10	StringTie	exon	73848526	73848609	1000	-	.	gene_id "MSTRG.27417"; transcript_id "MSTRG.27417.16"; exon_number "30";
chr10	StringTie	exon	73849013	73849115	1000	-	.	gene_id "MSTRG.27417"; transcript_id "MSTRG.27417.16"; exon_number "31";
chr10	StringTie	exon	73849261	73849333	1000	-	.	gene_id "MSTRG.27417"; transcript_id "MSTRG.27417.16"; exon_number "32";
chr10	StringTie	exon	73852254	73852319	1000	-	.	gene_id "MSTRG.27417"; transcript_id "MSTRG.27417.16"; exon_number "33";
chr10	StringTie	exon	73853192	73853246	1000	-	.	gene_id "MSTRG.27417"; transcript_id "MSTRG.27417.16"; exon_number "34";
chr10	StringTie	exon	73860830	73860889	1000	-	.	gene_id "MSTRG.27417"; transcript_id "MSTRG.27417.16"; exon_number "35";
chr10	StringTie	exon	73872989	73873083	1000	-	.	gene_id "MSTRG.27417"; transcript_id "MSTRG.27417.16"; exon_number "36";
chr10	StringTie	exon	73874916	73875012	1000	-	.	gene_id "MSTRG.27417"; transcript_id "MSTRG.27417.16"; exon_number "37";
chr10	StringTie	transcript	73812406	73874568	1000	-	.	gene_id "MSTRG.27417"; transcript_id "MSTRG.27417.160";
chr10	StringTie	exon	73812406	73814505	1000	-	.	gene_id "MSTRG.27417"; transcript_id "MSTRG.27417.160"; exon_number "1";
chr10	StringTie	exon	73815003	73815247	1000	-	.	gene_id "MSTRG.27417"; transcript_id "MSTRG.27417.160"; exon_number "2";
chr10	StringTie	exon	73817023	73817117	1000	-	.	gene_id "MSTRG.27417"; transcript_id "MSTRG.27417.160"; exon_number "3";
chr10	StringTie	exon	73817479	73817554	1000	-	.	gene_id "MSTRG.27417"; transcript_id "MSTRG.27417.160"; exon_number "4";
chr10	StringTie	exon	73819532	73819645	1000	-	.	gene_id "MSTRG.27417"; transcript_id "MSTRG.27417.160"; exon_number "5";
chr10	StringTie	exon	73821682	73821730	1000	-	.	gene_id "MSTRG.27417"; transcript_id "MSTRG.27417.160"; exon_number "6";
chr10	StringTie	exon	73824040	73824084	1000	-	.	gene_id "MSTRG.27417"; transcript_id "MSTRG.27417.160"; exon_number "7";
chr10	StringTie	exon	73825279	73825347	1000	-	.	gene_id "MSTRG.27417"; transcript_id "MSTRG.27417.160"; exon_number "8";
chr10	StringTie	exon	73837468	73837511	1000	-	.	gene_id "MSTRG.27417"; transcript_id "MSTRG.27417.160"; exon_number "9";
chr10	StringTie	exon	73842169	73842211	1000	-	.	gene_id "MSTRG.27417"; transcript_id "MSTRG.27417.160"; exon_number "10";
chr10	StringTie	exon	73842458	73842541	1000	-	.	gene_id "MSTRG.27417"; transcript_id "MSTRG.27417.160"; exon_number "11";
chr10	StringTie	exon	73847225	73847347	1000	-	.	gene_id "MSTRG.27417"; transcript_id "MSTRG.27417.160"; exon_number "12";
chr10	StringTie	exon	73847988	73848082	1000	-	.	gene_id "MSTRG.27417"; transcript_id "MSTRG.27417.160"; exon_number "13";
chr10	StringTie	exon	73848526	73848609	1000	-	.	gene_id "MSTRG.27417"; transcript_id "MSTRG.27417.160"; exon_number "14";
chr10	StringTie	exon	73849013	73849115	1000	-	.	gene_id "MSTRG.27417"; transcript_id "MSTRG.27417.160"; exon_number "15";
chr10	StringTie	exon	73849261	73849333	1000	-	.	gene_id "MSTRG.27417"; transcript_id "MSTRG.27417.160"; exon_number "16";
chr10	StringTie	exon	73852254	73852319	1000	-	.	gene_id "MSTRG.27417"; transcript_id "MSTRG.27417.160"; exon_number "17";
chr10	StringTie	exon	73853192	73853246	1000	-	.	gene_id "MSTRG.27417"; transcript_id "MSTRG.27417.160"; exon_number "18";
chr10	StringTie	exon	73860830	73860889	1000	-	.	gene_id "MSTRG.27417"; transcript_id "MSTRG.27417.160"; exon_number "19";
chr10	StringTie	exon	73872989	73873083	1000	-	.	gene_id "MSTRG.27417"; transcript_id "MSTRG.27417.160"; exon_number "20";
chr10	StringTie	exon	73873390	73873523	1000	-	.	gene_id "MSTRG.27417"; transcript_id "MSTRG.27417.160"; exon_number "21";
chr10	StringTie	exon	73874397	73874568	1000	-	.	gene_id "MSTRG.27417"; transcript_id "MSTRG.27417.160"; exon_number "22";
chr10	StringTie	transcript	73812407	73874558	1000	-	.	gene_id "MSTRG.27417"; transcript_id "MSTRG.27417.161";
chr10	StringTie	exon	73812407	73814505	1000	-	.	gene_id "MSTRG.27417"; transcript_id "MSTRG.27417.161"; exon_number "1";
chr10	StringTie	exon	73815003	73815247	1000	-	.	gene_id "MSTRG.27417"; transcript_id "MSTRG.27417.161"; exon_number "2";
chr10	StringTie	exon	73817015	73817117	1000	-	.	gene_id "MSTRG.27417"; transcript_id "MSTRG.27417.161"; exon_number "3";
chr10	StringTie	exon	73817479	73817554	1000	-	.	gene_id "MSTRG.27417"; transcript_id "MSTRG.27417.161"; exon_number "4";
chr10	StringTie	exon	73819532	73819645	1000	-	.	gene_id "MSTRG.27417"; transcript_id "MSTRG.27417.161"; exon_number "5";
chr10	StringTie	exon	73821682	73821730	1000	-	.	gene_id "MSTRG.27417"; transcript_id "MSTRG.27417.161"; exon_number "6";
chr10	StringTie	exon	73824040	73824084	1000	-	.	gene_id "MSTRG.27417"; transcript_id "MSTRG.27417.161"; exon_number "7";
chr10	StringTie	exon	73825321	73825347	1000	-	.	gene_id "MSTRG.27417"; transcript_id "MSTRG.27417.161"; exon_number "8";
chr10	StringTie	exon	73837468	73837511	1000	-	.	gene_id "MSTRG.27417"; transcript_id "MSTRG.27417.161"; exon_number "9";
chr10	StringTie	exon	73842169	73842211	1000	-	.	gene_id "MSTRG.27417"; transcript_id "MSTRG.27417.161"; exon_number "10";
chr10	StringTie	exon	73842458	73842541	1000	-	.	gene_id "MSTRG.27417"; transcript_id "MSTRG.27417.161"; exon_number "11";
chr10	StringTie	exon	73847225	73847347	1000	-	.	gene_id "MSTRG.27417"; transcript_id "MSTRG.27417.161"; exon_number "12";
chr10	StringTie	exon	73847988	73848082	1000	-	.	gene_id "MSTRG.27417"; transcript_id "MSTRG.27417.161"; exon_number "13";
chr10	StringTie	exon	73848526	73848609	1000	-	.	gene_id "MSTRG.27417"; transcript_id "MSTRG.27417.161"; exon_number "14";
chr10	StringTie	exon	73849013	73849115	1000	-	.	gene_id "MSTRG.27417"; transcript_id "MSTRG.27417.161"; exon_number "15";
chr10	StringTie	exon	73849261	73849333	1000	-	.	gene_id "MSTRG.27417"; transcript_id "MSTRG.27417.161"; exon_number "16";
chr10	StringTie	exon	73852254	73852319	1000	-	.	gene_id "MSTRG.27417"; transcript_id "MSTRG.27417.161"; exon_number "17";
chr10	StringTie	exon	73853192	73853246	1000	-	.	gene_id "MSTRG.27417"; transcript_id "MSTRG.27417.161"; exon_number "18";
chr10	StringTie	exon	73860830	73860889	1000	-	.	gene_id "MSTRG.27417"; transcript_id "MSTRG.27417.161"; exon_number "19";
chr10	StringTie	exon	73872989	73873059	1000	-	.	gene_id "MSTRG.27417"; transcript_id "MSTRG.27417.161"; exon_number "20";
chr10	StringTie	exon	73874397	73874558	1000	-	.	gene_id "MSTRG.27417"; transcript_id "MSTRG.27417.161"; exon_number "21";
chr10	StringTie	transcript	73812408	73874579	1000	-	.	gene_id "MSTRG.27417"; transcript_id "MSTRG.27417.162";
chr10	StringTie	exon	73812408	73814505	1000	-	.	gene_id "MSTRG.27417"; transcript_id "MSTRG.27417.162"; exon_number "1";
chr10	StringTie	exon	73815003	73815247	1000	-	.	gene_id "MSTRG.27417"; transcript_id "MSTRG.27417.162"; exon_number "2";
chr10	StringTie	exon	73817015	73817117	1000	-	.	gene_id "MSTRG.27417"; transcript_id "MSTRG.27417.162"; exon_number "3";
chr10	StringTie	exon	73817479	73817554	1000	-	.	gene_id "MSTRG.27417"; transcript_id "MSTRG.27417.162"; exon_number "4";
chr10	StringTie	exon	73821682	73821730	1000	-	.	gene_id "MSTRG.27417"; transcript_id "MSTRG.27417.162"; exon_number "5";
chr10	StringTie	exon	73824040	73824084	1000	-	.	gene_id "MSTRG.27417"; transcript_id "MSTRG.27417.162"; exon_number "6";
chr10	StringTie	exon	73825321	73825347	1000	-	.	gene_id "MSTRG.27417"; transcript_id "MSTRG.27417.162"; exon_number "7";
chr10	StringTie	exon	73837468	73837511	1000	-	.	gene_id "MSTRG.27417"; transcript_id "MSTRG.27417.162"; exon_number "8";
chr10	StringTie	exon	73842169	73842211	1000	-	.	gene_id "MSTRG.27417"; transcript_id "MSTRG.27417.162"; exon_number "9";
chr10	StringTie	exon	73842458	73842541	1000	-	.	gene_id "MSTRG.27417"; transcript_id "MSTRG.27417.162"; exon_number "10";
chr10	StringTie	exon	73847225	73847347	1000	-	.	gene_id "MSTRG.27417"; transcript_id "MSTRG.27417.162"; exon_number "11";
chr10	StringTie	exon	73847988	73848082	1000	-	.	gene_id "MSTRG.27417"; transcript_id "MSTRG.27417.162"; exon_number "12";
chr10	StringTie	exon	73848526	73848609	1000	-	.	gene_id "MSTRG.27417"; transcript_id "MSTRG.27417.162"; exon_number "13";
chr10	StringTie	exon	73849013	73849115	1000	-	.	gene_id "MSTRG.27417"; transcript_id "MSTRG.27417.162"; exon_number "14";
chr10	StringTie	exon	73849261	73849333	1000	-	.	gene_id "MSTRG.27417"; transcript_id "MSTRG.27417.162"; exon_number "15";
chr10	StringTie	exon	73852254	73852319	1000	-	.	gene_id "MSTRG.27417"; transcript_id "MSTRG.27417.162"; exon_number "16";
chr10	StringTie	exon	73853192	73853246	1000	-	.	gene_id "MSTRG.27417"; transcript_id "MSTRG.27417.162"; exon_number "17";
chr10	StringTie	exon	73860830	73860889	1000	-	.	gene_id "MSTRG.27417"; transcript_id "MSTRG.27417.162"; exon_number "18";
chr10	StringTie	exon	73872989	73873083	1000	-	.	gene_id "MSTRG.27417"; transcript_id "MSTRG.27417.162"; exon_number "19";
chr10	StringTie	exon	73874397	73874579	1000	-	.	gene_id "MSTRG.27417"; transcript_id "MSTRG.27417.162"; exon_number "20";
chr10	StringTie	transcript	73812408	73874624	1000	-	.	gene_id "MSTRG.27417"; transcript_id "MSTRG.27417.163";
chr10	StringTie	exon	73812408	73814055	1000	-	.	gene_id "MSTRG.27417"; transcript_id "MSTRG.27417.163"; exon_number "1";
chr10	StringTie	exon	73814143	73814505	1000	-	.	gene_id "MSTRG.27417"; transcript_id "MSTRG.27417.163"; exon_number "2";
chr10	StringTie	exon	73815003	73815247	1000	-	.	gene_id "MSTRG.27417"; transcript_id "MSTRG.27417.163"; exon_number "3";
chr10	StringTie	exon	73817023	73817117	1000	-	.	gene_id "MSTRG.27417"; transcript_id "MSTRG.27417.163"; exon_number "4";
chr10	StringTie	exon	73817479	73817554	1000	-	.	gene_id "MSTRG.27417"; transcript_id "MSTRG.27417.163"; exon_number "5";
chr10	StringTie	exon	73819532	73819645	1000	-	.	gene_id "MSTRG.27417"; transcript_id "MSTRG.27417.163"; exon_number "6";
chr10	StringTie	exon	73821682	73821730	1000	-	.	gene_id "MSTRG.27417"; transcript_id "MSTRG.27417.163"; exon_number "7";
chr10	StringTie	exon	73824040	73824084	1000	-	.	gene_id "MSTRG.27417"; transcript_id "MSTRG.27417.163"; exon_number "8";
chr10	StringTie	exon	73825279	73825347	1000	-	.	gene_id "MSTRG.27417"; transcript_id "MSTRG.27417.163"; exon_number "9";
chr10	StringTie	exon	73837468	73837511	1000	-	.	gene_id "MSTRG.27417"; transcript_id "MSTRG.27417.163"; exon_number "10";
chr10	StringTie	exon	73842169	73842211	1000	-	.	gene_id "MSTRG.27417"; transcript_id "MSTRG.27417.163"; exon_number "11";
chr10	StringTie	exon	73842458	73842541	1000	-	.	gene_id "MSTRG.27417"; transcript_id "MSTRG.27417.163"; exon_number "12";
chr10	StringTie	exon	73847225	73847347	1000	-	.	gene_id "MSTRG.27417"; transcript_id "MSTRG.27417.163"; exon_number "13";
chr10	StringTie	exon	73847988	73848082	1000	-	.	gene_id "MSTRG.27417"; transcript_id "MSTRG.27417.163"; exon_number "14";
chr10	StringTie	exon	73848526	73848609	1000	-	.	gene_id "MSTRG.27417"; transcript_id "MSTRG.27417.163"; exon_number "15";
chr10	StringTie	exon	73849013	73849115	1000	-	.	gene_id "MSTRG.27417"; transcript_id "MSTRG.27417.163"; exon_number "16";
chr10	StringTie	exon	73849261	73849333	1000	-	.	gene_id "MSTRG.27417"; transcript_id "MSTRG.27417.163"; exon_number "17";
chr10	StringTie	exon	73852254	73852319	1000	-	.	gene_id "MSTRG.27417"; transcript_id "MSTRG.27417.163"; exon_number "18";
chr10	StringTie	exon	73860830	73860889	1000	-	.	gene_id "MSTRG.27417"; transcript_id "MSTRG.27417.163"; exon_number "19";
chr10	StringTie	exon	73872989	73873083	1000	-	.	gene_id "MSTRG.27417"; transcript_id "MSTRG.27417.163"; exon_number "20";
chr10	StringTie	exon	73874397	73874624	1000	-	.	gene_id "MSTRG.27417"; transcript_id "MSTRG.27417.163"; exon_number "21";
chr10	StringTie	transcript	73812409	73854351	1000	-	.	gene_id "MSTRG.27417"; transcript_id "MSTRG.27417.164";
chr10	StringTie	exon	73812409	73814505	1000	-	.	gene_id "MSTRG.27417"; transcript_id "MSTRG.27417.164"; exon_number "1";
chr10	StringTie	exon	73815003	73817117	1000	-	.	gene_id "MSTRG.27417"; transcript_id "MSTRG.27417.164"; exon_number "2";
chr10	StringTie	exon	73817479	73817554	1000	-	.	gene_id "MSTRG.27417"; transcript_id "MSTRG.27417.164"; exon_number "3";
chr10	StringTie	exon	73819532	73819645	1000	-	.	gene_id "MSTRG.27417"; transcript_id "MSTRG.27417.164"; exon_number "4";
chr10	StringTie	exon	73821682	73821730	1000	-	.	gene_id "MSTRG.27417"; transcript_id "MSTRG.27417.164"; exon_number "5";
chr10	StringTie	exon	73824040	73824084	1000	-	.	gene_id "MSTRG.27417"; transcript_id "MSTRG.27417.164"; exon_number "6";
chr10	StringTie	exon	73825279	73825347	1000	-	.	gene_id "MSTRG.27417"; transcript_id "MSTRG.27417.164"; exon_number "7";
chr10	StringTie	exon	73837468	73837511	1000	-	.	gene_id "MSTRG.27417"; transcript_id "MSTRG.27417.164"; exon_number "8";
chr10	StringTie	exon	73842169	73842211	1000	-	.	gene_id "MSTRG.27417"; transcript_id "MSTRG.27417.164"; exon_number "9";
chr10	StringTie	exon	73842458	73842541	1000	-	.	gene_id "MSTRG.27417"; transcript_id "MSTRG.27417.164"; exon_number "10";
chr10	StringTie	exon	73847225	73847347	1000	-	.	gene_id "MSTRG.27417"; transcript_id "MSTRG.27417.164"; exon_number "11";
chr10	StringTie	exon	73847988	73848082	1000	-	.	gene_id "MSTRG.27417"; transcript_id "MSTRG.27417.164"; exon_number "12";
chr10	StringTie	exon	73848526	73848609	1000	-	.	gene_id "MSTRG.27417"; transcript_id "MSTRG.27417.164"; exon_number "13";
chr10	StringTie	exon	73849013	73849115	1000	-	.	gene_id "MSTRG.27417"; transcript_id "MSTRG.27417.164"; exon_number "14";
chr10	StringTie	exon	73849261	73849333	1000	-	.	gene_id "MSTRG.27417"; transcript_id "MSTRG.27417.164"; exon_number "15";
chr10	StringTie	exon	73852254	73852319	1000	-	.	gene_id "MSTRG.27417"; transcript_id "MSTRG.27417.164"; exon_number "16";
chr10	StringTie	exon	73853192	73853246	1000	-	.	gene_id "MSTRG.27417"; transcript_id "MSTRG.27417.164"; exon_number "17";
chr10	StringTie	exon	73854192	73854351	1000	-	.	gene_id "MSTRG.27417"; transcript_id "MSTRG.27417.164"; exon_number "18";
chr10	StringTie	transcript	73812409	73873771	1000	-	.	gene_id "MSTRG.27417"; transcript_id "MSTRG.27417.165";
chr10	StringTie	exon	73812409	73814505	1000	-	.	gene_id "MSTRG.27417"; transcript_id "MSTRG.27417.165"; exon_number "1";
chr10	StringTie	exon	73815003	73815247	1000	-	.	gene_id "MSTRG.27417"; transcript_id "MSTRG.27417.165"; exon_number "2";
chr10	StringTie	exon	73817015	73817117	1000	-	.	gene_id "MSTRG.27417"; transcript_id "MSTRG.27417.165"; exon_number "3";
chr10	StringTie	exon	73817479	73817554	1000	-	.	gene_id "MSTRG.27417"; transcript_id "MSTRG.27417.165"; exon_number "4";
chr10	StringTie	exon	73819532	73819645	1000	-	.	gene_id "MSTRG.27417"; transcript_id "MSTRG.27417.165"; exon_number "5";
chr10	StringTie	exon	73821682	73821730	1000	-	.	gene_id "MSTRG.27417"; transcript_id "MSTRG.27417.165"; exon_number "6";
chr10	StringTie	exon	73824040	73824084	1000	-	.	gene_id "MSTRG.27417"; transcript_id "MSTRG.27417.165"; exon_number "7";
chr10	StringTie	exon	73825321	73825347	1000	-	.	gene_id "MSTRG.27417"; transcript_id "MSTRG.27417.165"; exon_number "8";
chr10	StringTie	exon	73837468	73837511	1000	-	.	gene_id "MSTRG.27417"; transcript_id "MSTRG.27417.165"; exon_number "9";
chr10	StringTie	exon	73842169	73842211	1000	-	.	gene_id "MSTRG.27417"; transcript_id "MSTRG.27417.165"; exon_number "10";
chr10	StringTie	exon	73842458	73842541	1000	-	.	gene_id "MSTRG.27417"; transcript_id "MSTRG.27417.165"; exon_number "11";
chr10	StringTie	exon	73847225	73847347	1000	-	.	gene_id "MSTRG.27417"; transcript_id "MSTRG.27417.165"; exon_number "12";
chr10	StringTie	exon	73847988	73848082	1000	-	.	gene_id "MSTRG.27417"; transcript_id "MSTRG.27417.165"; exon_number "13";
chr10	StringTie	exon	73848526	73848609	1000	-	.	gene_id "MSTRG.27417"; transcript_id "MSTRG.27417.165"; exon_number "14";
chr10	StringTie	exon	73849013	73849115	1000	-	.	gene_id "MSTRG.27417"; transcript_id "MSTRG.27417.165"; exon_number "15";
chr10	StringTie	exon	73849261	73849333	1000	-	.	gene_id "MSTRG.27417"; transcript_id "MSTRG.27417.165"; exon_number "16";
chr10	StringTie	exon	73852254	73852319	1000	-	.	gene_id "MSTRG.27417"; transcript_id "MSTRG.27417.165"; exon_number "17";
chr10	StringTie	exon	73853192	73853246	1000	-	.	gene_id "MSTRG.27417"; transcript_id "MSTRG.27417.165"; exon_number "18";
chr10	StringTie	exon	73860830	73860889	1000	-	.	gene_id "MSTRG.27417"; transcript_id "MSTRG.27417.165"; exon_number "19";
chr10	StringTie	exon	73872989	73873083	1000	-	.	gene_id "MSTRG.27417"; transcript_id "MSTRG.27417.165"; exon_number "20";
chr10	StringTie	exon	73873390	73873771	1000	-	.	gene_id "MSTRG.27417"; transcript_id "MSTRG.27417.165"; exon_number "21";
chr10	StringTie	transcript	73812411	73874583	1000	-	.	gene_id "MSTRG.27417"; transcript_id "MSTRG.27417.166";
chr10	StringTie	exon	73812411	73814496	1000	-	.	gene_id "MSTRG.27417"; transcript_id "MSTRG.27417.166"; exon_number "1";
chr10	StringTie	exon	73815003	73815247	1000	-	.	gene_id "MSTRG.27417"; transcript_id "MSTRG.27417.166"; exon_number "2";
chr10	StringTie	exon	73817023	73817117	1000	-	.	gene_id "MSTRG.27417"; transcript_id "MSTRG.27417.166"; exon_number "3";
chr10	StringTie	exon	73817479	73817554	1000	-	.	gene_id "MSTRG.27417"; transcript_id "MSTRG.27417.166"; exon_number "4";
chr10	StringTie	exon	73821682	73821730	1000	-	.	gene_id "MSTRG.27417"; transcript_id "MSTRG.27417.166"; exon_number "5";
chr10	StringTie	exon	73824040	73824084	1000	-	.	gene_id "MSTRG.27417"; transcript_id "MSTRG.27417.166"; exon_number "6";
chr10	StringTie	exon	73825279	73825347	1000	-	.	gene_id "MSTRG.27417"; transcript_id "MSTRG.27417.166"; exon_number "7";
chr10	StringTie	exon	73837468	73837511	1000	-	.	gene_id "MSTRG.27417"; transcript_id "MSTRG.27417.166"; exon_number "8";
chr10	StringTie	exon	73842169	73842211	1000	-	.	gene_id "MSTRG.27417"; transcript_id "MSTRG.27417.166"; exon_number "9";
chr10	StringTie	exon	73842458	73842541	1000	-	.	gene_id "MSTRG.27417"; transcript_id "MSTRG.27417.166"; exon_number "10";
chr10	StringTie	exon	73847225	73847347	1000	-	.	gene_id "MSTRG.27417"; transcript_id "MSTRG.27417.166"; exon_number "11";
chr10	StringTie	exon	73847988	73848082	1000	-	.	gene_id "MSTRG.27417"; transcript_id "MSTRG.27417.166"; exon_number "12";
chr10	StringTie	exon	73848526	73848609	1000	-	.	gene_id "MSTRG.27417"; transcript_id "MSTRG.27417.166"; exon_number "13";
chr10	StringTie	exon	73849013	73849115	1000	-	.	gene_id "MSTRG.27417"; transcript_id "MSTRG.27417.166"; exon_number "14";
chr10	StringTie	exon	73849261	73849333	1000	-	.	gene_id "MSTRG.27417"; transcript_id "MSTRG.27417.166"; exon_number "15";
chr10	StringTie	exon	73852254	73852319	1000	-	.	gene_id "MSTRG.27417"; transcript_id "MSTRG.27417.166"; exon_number "16";
chr10	StringTie	exon	73853192	73853246	1000	-	.	gene_id "MSTRG.27417"; transcript_id "MSTRG.27417.166"; exon_number "17";
chr10	StringTie	exon	73860830	73860889	1000	-	.	gene_id "MSTRG.27417"; transcript_id "MSTRG.27417.166"; exon_number "18";
chr10	StringTie	exon	73872989	73873083	1000	-	.	gene_id "MSTRG.27417"; transcript_id "MSTRG.27417.166"; exon_number "19";
chr10	StringTie	exon	73873201	73873523	1000	-	.	gene_id "MSTRG.27417"; transcript_id "MSTRG.27417.166"; exon_number "20";
chr10	StringTie	exon	73874397	73874583	1000	-	.	gene_id "MSTRG.27417"; transcript_id "MSTRG.27417.166"; exon_number "21";
chr10	StringTie	transcript	73812411	73874533	1000	-	.	gene_id "MSTRG.27417"; transcript_id "MSTRG.27417.167";
chr10	StringTie	exon	73812411	73814496	1000	-	.	gene_id "MSTRG.27417"; transcript_id "MSTRG.27417.167"; exon_number "1";
chr10	StringTie	exon	73815003	73815247	1000	-	.	gene_id "MSTRG.27417"; transcript_id "MSTRG.27417.167"; exon_number "2";
chr10	StringTie	exon	73817023	73817117	1000	-	.	gene_id "MSTRG.27417"; transcript_id "MSTRG.27417.167"; exon_number "3";
chr10	StringTie	exon	73817479	73817554	1000	-	.	gene_id "MSTRG.27417"; transcript_id "MSTRG.27417.167"; exon_number "4";
chr10	StringTie	exon	73821682	73821730	1000	-	.	gene_id "MSTRG.27417"; transcript_id "MSTRG.27417.167"; exon_number "5";
chr10	StringTie	exon	73824040	73824084	1000	-	.	gene_id "MSTRG.27417"; transcript_id "MSTRG.27417.167"; exon_number "6";
chr10	StringTie	exon	73825279	73825347	1000	-	.	gene_id "MSTRG.27417"; transcript_id "MSTRG.27417.167"; exon_number "7";
chr10	StringTie	exon	73837468	73837511	1000	-	.	gene_id "MSTRG.27417"; transcript_id "MSTRG.27417.167"; exon_number "8";
chr10	StringTie	exon	73842169	73842211	1000	-	.	gene_id "MSTRG.27417"; transcript_id "MSTRG.27417.167"; exon_number "9";
chr10	StringTie	exon	73842458	73842541	1000	-	.	gene_id "MSTRG.27417"; transcript_id "MSTRG.27417.167"; exon_number "10";
chr10	StringTie	exon	73847225	73847347	1000	-	.	gene_id "MSTRG.27417"; transcript_id "MSTRG.27417.167"; exon_number "11";
chr10	StringTie	exon	73847988	73848082	1000	-	.	gene_id "MSTRG.27417"; transcript_id "MSTRG.27417.167"; exon_number "12";
chr10	StringTie	exon	73848526	73848609	1000	-	.	gene_id "MSTRG.27417"; transcript_id "MSTRG.27417.167"; exon_number "13";
chr10	StringTie	exon	73849013	73849115	1000	-	.	gene_id "MSTRG.27417"; transcript_id "MSTRG.27417.167"; exon_number "14";
chr10	StringTie	exon	73849261	73849333	1000	-	.	gene_id "MSTRG.27417"; transcript_id "MSTRG.27417.167"; exon_number "15";
chr10	StringTie	exon	73852254	73852319	1000	-	.	gene_id "MSTRG.27417"; transcript_id "MSTRG.27417.167"; exon_number "16";
chr10	StringTie	exon	73853192	73853246	1000	-	.	gene_id "MSTRG.27417"; transcript_id "MSTRG.27417.167"; exon_number "17";
chr10	StringTie	exon	73860830	73860889	1000	-	.	gene_id "MSTRG.27417"; transcript_id "MSTRG.27417.167"; exon_number "18";
chr10	StringTie	exon	73872989	73873106	1000	-	.	gene_id "MSTRG.27417"; transcript_id "MSTRG.27417.167"; exon_number "19";
chr10	StringTie	exon	73874397	73874533	1000	-	.	gene_id "MSTRG.27417"; transcript_id "MSTRG.27417.167"; exon_number "20";
chr10	StringTie	transcript	73812411	73874525	1000	-	.	gene_id "MSTRG.27417"; transcript_id "MSTRG.27417.168";
chr10	StringTie	exon	73812411	73814505	1000	-	.	gene_id "MSTRG.27417"; transcript_id "MSTRG.27417.168"; exon_number "1";
chr10	StringTie	exon	73815019	73815247	1000	-	.	gene_id "MSTRG.27417"; transcript_id "MSTRG.27417.168"; exon_number "2";
chr10	StringTie	exon	73817023	73817117	1000	-	.	gene_id "MSTRG.27417"; transcript_id "MSTRG.27417.168"; exon_number "3";
chr10	StringTie	exon	73817479	73817554	1000	-	.	gene_id "MSTRG.27417"; transcript_id "MSTRG.27417.168"; exon_number "4";
chr10	StringTie	exon	73819532	73819645	1000	-	.	gene_id "MSTRG.27417"; transcript_id "MSTRG.27417.168"; exon_number "5";
chr10	StringTie	exon	73821682	73821730	1000	-	.	gene_id "MSTRG.27417"; transcript_id "MSTRG.27417.168"; exon_number "6";
chr10	StringTie	exon	73824040	73824084	1000	-	.	gene_id "MSTRG.27417"; transcript_id "MSTRG.27417.168"; exon_number "7";
chr10	StringTie	exon	73825279	73825347	1000	-	.	gene_id "MSTRG.27417"; transcript_id "MSTRG.27417.168"; exon_number "8";
chr10	StringTie	exon	73837468	73837511	1000	-	.	gene_id "MSTRG.27417"; transcript_id "MSTRG.27417.168"; exon_number "9";
chr10	StringTie	exon	73842169	73842211	1000	-	.	gene_id "MSTRG.27417"; transcript_id "MSTRG.27417.168"; exon_number "10";
chr10	StringTie	exon	73842458	73842541	1000	-	.	gene_id "MSTRG.27417"; transcript_id "MSTRG.27417.168"; exon_number "11";
chr10	StringTie	exon	73847225	73847347	1000	-	.	gene_id "MSTRG.27417"; transcript_id "MSTRG.27417.168"; exon_number "12";
chr10	StringTie	exon	73847988	73848082	1000	-	.	gene_id "MSTRG.27417"; transcript_id "MSTRG.27417.168"; exon_number "13";
chr10	StringTie	exon	73848526	73848609	1000	-	.	gene_id "MSTRG.27417"; transcript_id "MSTRG.27417.168"; exon_number "14";
chr10	StringTie	exon	73849013	73849115	1000	-	.	gene_id "MSTRG.27417"; transcript_id "MSTRG.27417.168"; exon_number "15";
chr10	StringTie	exon	73849261	73849333	1000	-	.	gene_id "MSTRG.27417"; transcript_id "MSTRG.27417.168"; exon_number "16";
chr10	StringTie	exon	73852254	73852319	1000	-	.	gene_id "MSTRG.27417"; transcript_id "MSTRG.27417.168"; exon_number "17";
chr10	StringTie	exon	73860830	73860889	1000	-	.	gene_id "MSTRG.27417"; transcript_id "MSTRG.27417.168"; exon_number "18";
chr10	StringTie	exon	73872989	73873059	1000	-	.	gene_id "MSTRG.27417"; transcript_id "MSTRG.27417.168"; exon_number "19";
chr10	StringTie	exon	73874397	73874525	1000	-	.	gene_id "MSTRG.27417"; transcript_id "MSTRG.27417.168"; exon_number "20";
chr10	StringTie	transcript	73812411	73874507	1000	-	.	gene_id "MSTRG.27417"; transcript_id "MSTRG.27417.169";
chr10	StringTie	exon	73812411	73814496	1000	-	.	gene_id "MSTRG.27417"; transcript_id "MSTRG.27417.169"; exon_number "1";
chr10	StringTie	exon	73815003	73815247	1000	-	.	gene_id "MSTRG.27417"; transcript_id "MSTRG.27417.169"; exon_number "2";
chr10	StringTie	exon	73817023	73817117	1000	-	.	gene_id "MSTRG.27417"; transcript_id "MSTRG.27417.169"; exon_number "3";
chr10	StringTie	exon	73817479	73817554	1000	-	.	gene_id "MSTRG.27417"; transcript_id "MSTRG.27417.169"; exon_number "4";
chr10	StringTie	exon	73821682	73821730	1000	-	.	gene_id "MSTRG.27417"; transcript_id "MSTRG.27417.169"; exon_number "5";
chr10	StringTie	exon	73824040	73824084	1000	-	.	gene_id "MSTRG.27417"; transcript_id "MSTRG.27417.169"; exon_number "6";
chr10	StringTie	exon	73825279	73825347	1000	-	.	gene_id "MSTRG.27417"; transcript_id "MSTRG.27417.169"; exon_number "7";
chr10	StringTie	exon	73837468	73837511	1000	-	.	gene_id "MSTRG.27417"; transcript_id "MSTRG.27417.169"; exon_number "8";
chr10	StringTie	exon	73842169	73842211	1000	-	.	gene_id "MSTRG.27417"; transcript_id "MSTRG.27417.169"; exon_number "9";
chr10	StringTie	exon	73842458	73842541	1000	-	.	gene_id "MSTRG.27417"; transcript_id "MSTRG.27417.169"; exon_number "10";
chr10	StringTie	exon	73847225	73847347	1000	-	.	gene_id "MSTRG.27417"; transcript_id "MSTRG.27417.169"; exon_number "11";
chr10	StringTie	exon	73847988	73848082	1000	-	.	gene_id "MSTRG.27417"; transcript_id "MSTRG.27417.169"; exon_number "12";
chr10	StringTie	exon	73848526	73848609	1000	-	.	gene_id "MSTRG.27417"; transcript_id "MSTRG.27417.169"; exon_number "13";
chr10	StringTie	exon	73849013	73849115	1000	-	.	gene_id "MSTRG.27417"; transcript_id "MSTRG.27417.169"; exon_number "14";
chr10	StringTie	exon	73849261	73849333	1000	-	.	gene_id "MSTRG.27417"; transcript_id "MSTRG.27417.169"; exon_number "15";
chr10	StringTie	exon	73852254	73852319	1000	-	.	gene_id "MSTRG.27417"; transcript_id "MSTRG.27417.169"; exon_number "16";
chr10	StringTie	exon	73853192	73853246	1000	-	.	gene_id "MSTRG.27417"; transcript_id "MSTRG.27417.169"; exon_number "17";
chr10	StringTie	exon	73860830	73860889	1000	-	.	gene_id "MSTRG.27417"; transcript_id "MSTRG.27417.169"; exon_number "18";
chr10	StringTie	exon	73872989	73873083	1000	-	.	gene_id "MSTRG.27417"; transcript_id "MSTRG.27417.169"; exon_number "19";
chr10	StringTie	exon	73873390	73873480	1000	-	.	gene_id "MSTRG.27417"; transcript_id "MSTRG.27417.169"; exon_number "20";
chr10	StringTie	exon	73874401	73874507	1000	-	.	gene_id "MSTRG.27417"; transcript_id "MSTRG.27417.169"; exon_number "21";
chr10	StringTie	transcript	73796401	73874941	1000	-	.	gene_id "MSTRG.27417"; transcript_id "MSTRG.27417.17";
chr10	StringTie	exon	73796401	73797589	1000	-	.	gene_id "MSTRG.27417"; transcript_id "MSTRG.27417.17"; exon_number "1";
chr10	StringTie	exon	73797822	73798059	1000	-	.	gene_id "MSTRG.27417"; transcript_id "MSTRG.27417.17"; exon_number "2";
chr10	StringTie	exon	73800503	73800559	1000	-	.	gene_id "MSTRG.27417"; transcript_id "MSTRG.27417.17"; exon_number "3";
chr10	StringTie	exon	73801340	73802576	1000	-	.	gene_id "MSTRG.27417"; transcript_id "MSTRG.27417.17"; exon_number "4";
chr10	StringTie	exon	73802674	73802776	1000	-	.	gene_id "MSTRG.27417"; transcript_id "MSTRG.27417.17"; exon_number "5";
chr10	StringTie	exon	73802972	73803081	1000	-	.	gene_id "MSTRG.27417"; transcript_id "MSTRG.27417.17"; exon_number "6";
chr10	StringTie	exon	73803189	73803359	1000	-	.	gene_id "MSTRG.27417"; transcript_id "MSTRG.27417.17"; exon_number "7";
chr10	StringTie	exon	73803574	73803748	1000	-	.	gene_id "MSTRG.27417"; transcript_id "MSTRG.27417.17"; exon_number "8";
chr10	StringTie	exon	73803893	73804016	1000	-	.	gene_id "MSTRG.27417"; transcript_id "MSTRG.27417.17"; exon_number "9";
chr10	StringTie	exon	73804773	73804869	1000	-	.	gene_id "MSTRG.27417"; transcript_id "MSTRG.27417.17"; exon_number "10";
chr10	StringTie	exon	73805587	73805769	1000	-	.	gene_id "MSTRG.27417"; transcript_id "MSTRG.27417.17"; exon_number "11";
chr10	StringTie	exon	73805900	73806028	1000	-	.	gene_id "MSTRG.27417"; transcript_id "MSTRG.27417.17"; exon_number "12";
chr10	StringTie	exon	73806289	73806474	1000	-	.	gene_id "MSTRG.27417"; transcript_id "MSTRG.27417.17"; exon_number "13";
chr10	StringTie	exon	73806657	73806811	1000	-	.	gene_id "MSTRG.27417"; transcript_id "MSTRG.27417.17"; exon_number "14";
chr10	StringTie	exon	73807108	73807195	1000	-	.	gene_id "MSTRG.27417"; transcript_id "MSTRG.27417.17"; exon_number "15";
chr10	StringTie	exon	73807384	73808729	1000	-	.	gene_id "MSTRG.27417"; transcript_id "MSTRG.27417.17"; exon_number "16";
chr10	StringTie	exon	73810799	73810903	1000	-	.	gene_id "MSTRG.27417"; transcript_id "MSTRG.27417.17"; exon_number "17";
chr10	StringTie	exon	73811474	73814505	1000	-	.	gene_id "MSTRG.27417"; transcript_id "MSTRG.27417.17"; exon_number "18";
chr10	StringTie	exon	73815003	73815247	1000	-	.	gene_id "MSTRG.27417"; transcript_id "MSTRG.27417.17"; exon_number "19";
chr10	StringTie	exon	73817023	73817117	1000	-	.	gene_id "MSTRG.27417"; transcript_id "MSTRG.27417.17"; exon_number "20";
chr10	StringTie	exon	73817479	73817554	1000	-	.	gene_id "MSTRG.27417"; transcript_id "MSTRG.27417.17"; exon_number "21";
chr10	StringTie	exon	73821682	73821730	1000	-	.	gene_id "MSTRG.27417"; transcript_id "MSTRG.27417.17"; exon_number "22";
chr10	StringTie	exon	73824040	73824084	1000	-	.	gene_id "MSTRG.27417"; transcript_id "MSTRG.27417.17"; exon_number "23";
chr10	StringTie	exon	73825279	73825347	1000	-	.	gene_id "MSTRG.27417"; transcript_id "MSTRG.27417.17"; exon_number "24";
chr10	StringTie	exon	73837468	73837511	1000	-	.	gene_id "MSTRG.27417"; transcript_id "MSTRG.27417.17"; exon_number "25";
chr10	StringTie	exon	73842169	73842211	1000	-	.	gene_id "MSTRG.27417"; transcript_id "MSTRG.27417.17"; exon_number "26";
chr10	StringTie	exon	73842458	73842541	1000	-	.	gene_id "MSTRG.27417"; transcript_id "MSTRG.27417.17"; exon_number "27";
chr10	StringTie	exon	73847225	73847347	1000	-	.	gene_id "MSTRG.27417"; transcript_id "MSTRG.27417.17"; exon_number "28";
chr10	StringTie	exon	73847988	73848082	1000	-	.	gene_id "MSTRG.27417"; transcript_id "MSTRG.27417.17"; exon_number "29";
chr10	StringTie	exon	73848526	73848609	1000	-	.	gene_id "MSTRG.27417"; transcript_id "MSTRG.27417.17"; exon_number "30";
chr10	StringTie	exon	73849013	73849115	1000	-	.	gene_id "MSTRG.27417"; transcript_id "MSTRG.27417.17"; exon_number "31";
chr10	StringTie	exon	73849261	73849333	1000	-	.	gene_id "MSTRG.27417"; transcript_id "MSTRG.27417.17"; exon_number "32";
chr10	StringTie	exon	73852254	73852319	1000	-	.	gene_id "MSTRG.27417"; transcript_id "MSTRG.27417.17"; exon_number "33";
chr10	StringTie	exon	73853192	73853246	1000	-	.	gene_id "MSTRG.27417"; transcript_id "MSTRG.27417.17"; exon_number "34";
chr10	StringTie	exon	73860830	73860889	1000	-	.	gene_id "MSTRG.27417"; transcript_id "MSTRG.27417.17"; exon_number "35";
chr10	StringTie	exon	73872989	73873083	1000	-	.	gene_id "MSTRG.27417"; transcript_id "MSTRG.27417.17"; exon_number "36";
chr10	StringTie	exon	73874397	73874462	1000	-	.	gene_id "MSTRG.27417"; transcript_id "MSTRG.27417.17"; exon_number "37";
chr10	StringTie	exon	73874916	73874941	1000	-	.	gene_id "MSTRG.27417"; transcript_id "MSTRG.27417.17"; exon_number "38";
chr10	StringTie	transcript	73812412	73874507	1000	-	.	gene_id "MSTRG.27417"; transcript_id "MSTRG.27417.170";
chr10	StringTie	exon	73812412	73814055	1000	-	.	gene_id "MSTRG.27417"; transcript_id "MSTRG.27417.170"; exon_number "1";
chr10	StringTie	exon	73814143	73814505	1000	-	.	gene_id "MSTRG.27417"; transcript_id "MSTRG.27417.170"; exon_number "2";
chr10	StringTie	exon	73815003	73815247	1000	-	.	gene_id "MSTRG.27417"; transcript_id "MSTRG.27417.170"; exon_number "3";
chr10	StringTie	exon	73817023	73817117	1000	-	.	gene_id "MSTRG.27417"; transcript_id "MSTRG.27417.170"; exon_number "4";
chr10	StringTie	exon	73817479	73817554	1000	-	.	gene_id "MSTRG.27417"; transcript_id "MSTRG.27417.170"; exon_number "5";
chr10	StringTie	exon	73821682	73821730	1000	-	.	gene_id "MSTRG.27417"; transcript_id "MSTRG.27417.170"; exon_number "6";
chr10	StringTie	exon	73824040	73824084	1000	-	.	gene_id "MSTRG.27417"; transcript_id "MSTRG.27417.170"; exon_number "7";
chr10	StringTie	exon	73825279	73825347	1000	-	.	gene_id "MSTRG.27417"; transcript_id "MSTRG.27417.170"; exon_number "8";
chr10	StringTie	exon	73837468	73837511	1000	-	.	gene_id "MSTRG.27417"; transcript_id "MSTRG.27417.170"; exon_number "9";
chr10	StringTie	exon	73842169	73842211	1000	-	.	gene_id "MSTRG.27417"; transcript_id "MSTRG.27417.170"; exon_number "10";
chr10	StringTie	exon	73842458	73842541	1000	-	.	gene_id "MSTRG.27417"; transcript_id "MSTRG.27417.170"; exon_number "11";
chr10	StringTie	exon	73847225	73847347	1000	-	.	gene_id "MSTRG.27417"; transcript_id "MSTRG.27417.170"; exon_number "12";
chr10	StringTie	exon	73847988	73848082	1000	-	.	gene_id "MSTRG.27417"; transcript_id "MSTRG.27417.170"; exon_number "13";
chr10	StringTie	exon	73848526	73848609	1000	-	.	gene_id "MSTRG.27417"; transcript_id "MSTRG.27417.170"; exon_number "14";
chr10	StringTie	exon	73849013	73849115	1000	-	.	gene_id "MSTRG.27417"; transcript_id "MSTRG.27417.170"; exon_number "15";
chr10	StringTie	exon	73849261	73849333	1000	-	.	gene_id "MSTRG.27417"; transcript_id "MSTRG.27417.170"; exon_number "16";
chr10	StringTie	exon	73852254	73852319	1000	-	.	gene_id "MSTRG.27417"; transcript_id "MSTRG.27417.170"; exon_number "17";
chr10	StringTie	exon	73853192	73853246	1000	-	.	gene_id "MSTRG.27417"; transcript_id "MSTRG.27417.170"; exon_number "18";
chr10	StringTie	exon	73860830	73860889	1000	-	.	gene_id "MSTRG.27417"; transcript_id "MSTRG.27417.170"; exon_number "19";
chr10	StringTie	exon	73872989	73873059	1000	-	.	gene_id "MSTRG.27417"; transcript_id "MSTRG.27417.170"; exon_number "20";
chr10	StringTie	exon	73874397	73874507	1000	-	.	gene_id "MSTRG.27417"; transcript_id "MSTRG.27417.170"; exon_number "21";
chr10	StringTie	transcript	73812412	73874506	1000	-	.	gene_id "MSTRG.27417"; transcript_id "MSTRG.27417.171";
chr10	StringTie	exon	73812412	73814505	1000	-	.	gene_id "MSTRG.27417"; transcript_id "MSTRG.27417.171"; exon_number "1";
chr10	StringTie	exon	73815003	73815247	1000	-	.	gene_id "MSTRG.27417"; transcript_id "MSTRG.27417.171"; exon_number "2";
chr10	StringTie	exon	73817023	73817117	1000	-	.	gene_id "MSTRG.27417"; transcript_id "MSTRG.27417.171"; exon_number "3";
chr10	StringTie	exon	73817479	73817554	1000	-	.	gene_id "MSTRG.27417"; transcript_id "MSTRG.27417.171"; exon_number "4";
chr10	StringTie	exon	73821682	73821730	1000	-	.	gene_id "MSTRG.27417"; transcript_id "MSTRG.27417.171"; exon_number "5";
chr10	StringTie	exon	73824040	73824084	1000	-	.	gene_id "MSTRG.27417"; transcript_id "MSTRG.27417.171"; exon_number "6";
chr10	StringTie	exon	73825279	73825347	1000	-	.	gene_id "MSTRG.27417"; transcript_id "MSTRG.27417.171"; exon_number "7";
chr10	StringTie	exon	73837468	73837511	1000	-	.	gene_id "MSTRG.27417"; transcript_id "MSTRG.27417.171"; exon_number "8";
chr10	StringTie	exon	73842169	73842211	1000	-	.	gene_id "MSTRG.27417"; transcript_id "MSTRG.27417.171"; exon_number "9";
chr10	StringTie	exon	73842458	73842541	1000	-	.	gene_id "MSTRG.27417"; transcript_id "MSTRG.27417.171"; exon_number "10";
chr10	StringTie	exon	73847225	73847347	1000	-	.	gene_id "MSTRG.27417"; transcript_id "MSTRG.27417.171"; exon_number "11";
chr10	StringTie	exon	73847988	73848082	1000	-	.	gene_id "MSTRG.27417"; transcript_id "MSTRG.27417.171"; exon_number "12";
chr10	StringTie	exon	73848526	73848609	1000	-	.	gene_id "MSTRG.27417"; transcript_id "MSTRG.27417.171"; exon_number "13";
chr10	StringTie	exon	73849013	73849115	1000	-	.	gene_id "MSTRG.27417"; transcript_id "MSTRG.27417.171"; exon_number "14";
chr10	StringTie	exon	73849261	73849333	1000	-	.	gene_id "MSTRG.27417"; transcript_id "MSTRG.27417.171"; exon_number "15";
chr10	StringTie	exon	73852254	73852319	1000	-	.	gene_id "MSTRG.27417"; transcript_id "MSTRG.27417.171"; exon_number "16";
chr10	StringTie	exon	73853192	73853246	1000	-	.	gene_id "MSTRG.27417"; transcript_id "MSTRG.27417.171"; exon_number "17";
chr10	StringTie	exon	73860830	73860889	1000	-	.	gene_id "MSTRG.27417"; transcript_id "MSTRG.27417.171"; exon_number "18";
chr10	StringTie	exon	73872989	73873083	1000	-	.	gene_id "MSTRG.27417"; transcript_id "MSTRG.27417.171"; exon_number "19";
chr10	StringTie	exon	73873390	73873461	1000	-	.	gene_id "MSTRG.27417"; transcript_id "MSTRG.27417.171"; exon_number "20";
chr10	StringTie	exon	73874397	73874506	1000	-	.	gene_id "MSTRG.27417"; transcript_id "MSTRG.27417.171"; exon_number "21";
chr10	StringTie	transcript	73812412	73874555	1000	-	.	gene_id "MSTRG.27417"; transcript_id "MSTRG.27417.172";
chr10	StringTie	exon	73812412	73814505	1000	-	.	gene_id "MSTRG.27417"; transcript_id "MSTRG.27417.172"; exon_number "1";
chr10	StringTie	exon	73815003	73815247	1000	-	.	gene_id "MSTRG.27417"; transcript_id "MSTRG.27417.172"; exon_number "2";
chr10	StringTie	exon	73817015	73817117	1000	-	.	gene_id "MSTRG.27417"; transcript_id "MSTRG.27417.172"; exon_number "3";
chr10	StringTie	exon	73817479	73817554	1000	-	.	gene_id "MSTRG.27417"; transcript_id "MSTRG.27417.172"; exon_number "4";
chr10	StringTie	exon	73819532	73819645	1000	-	.	gene_id "MSTRG.27417"; transcript_id "MSTRG.27417.172"; exon_number "5";
chr10	StringTie	exon	73821682	73821730	1000	-	.	gene_id "MSTRG.27417"; transcript_id "MSTRG.27417.172"; exon_number "6";
chr10	StringTie	exon	73824040	73824084	1000	-	.	gene_id "MSTRG.27417"; transcript_id "MSTRG.27417.172"; exon_number "7";
chr10	StringTie	exon	73825279	73825347	1000	-	.	gene_id "MSTRG.27417"; transcript_id "MSTRG.27417.172"; exon_number "8";
chr10	StringTie	exon	73837468	73837511	1000	-	.	gene_id "MSTRG.27417"; transcript_id "MSTRG.27417.172"; exon_number "9";
chr10	StringTie	exon	73842169	73842211	1000	-	.	gene_id "MSTRG.27417"; transcript_id "MSTRG.27417.172"; exon_number "10";
chr10	StringTie	exon	73842458	73842541	1000	-	.	gene_id "MSTRG.27417"; transcript_id "MSTRG.27417.172"; exon_number "11";
chr10	StringTie	exon	73847225	73847347	1000	-	.	gene_id "MSTRG.27417"; transcript_id "MSTRG.27417.172"; exon_number "12";
chr10	StringTie	exon	73847988	73848082	1000	-	.	gene_id "MSTRG.27417"; transcript_id "MSTRG.27417.172"; exon_number "13";
chr10	StringTie	exon	73848189	73848436	1000	-	.	gene_id "MSTRG.27417"; transcript_id "MSTRG.27417.172"; exon_number "14";
chr10	StringTie	exon	73848526	73848609	1000	-	.	gene_id "MSTRG.27417"; transcript_id "MSTRG.27417.172"; exon_number "15";
chr10	StringTie	exon	73849013	73849115	1000	-	.	gene_id "MSTRG.27417"; transcript_id "MSTRG.27417.172"; exon_number "16";
chr10	StringTie	exon	73849261	73849333	1000	-	.	gene_id "MSTRG.27417"; transcript_id "MSTRG.27417.172"; exon_number "17";
chr10	StringTie	exon	73852254	73852319	1000	-	.	gene_id "MSTRG.27417"; transcript_id "MSTRG.27417.172"; exon_number "18";
chr10	StringTie	exon	73853192	73853246	1000	-	.	gene_id "MSTRG.27417"; transcript_id "MSTRG.27417.172"; exon_number "19";
chr10	StringTie	exon	73860830	73860889	1000	-	.	gene_id "MSTRG.27417"; transcript_id "MSTRG.27417.172"; exon_number "20";
chr10	StringTie	exon	73872989	73873059	1000	-	.	gene_id "MSTRG.27417"; transcript_id "MSTRG.27417.172"; exon_number "21";
chr10	StringTie	exon	73874397	73874555	1000	-	.	gene_id "MSTRG.27417"; transcript_id "MSTRG.27417.172"; exon_number "22";
chr10	StringTie	transcript	73812413	73873732	1000	-	.	gene_id "MSTRG.27417"; transcript_id "MSTRG.27417.173";
chr10	StringTie	exon	73812413	73814505	1000	-	.	gene_id "MSTRG.27417"; transcript_id "MSTRG.27417.173"; exon_number "1";
chr10	StringTie	exon	73815003	73815247	1000	-	.	gene_id "MSTRG.27417"; transcript_id "MSTRG.27417.173"; exon_number "2";
chr10	StringTie	exon	73817015	73817117	1000	-	.	gene_id "MSTRG.27417"; transcript_id "MSTRG.27417.173"; exon_number "3";
chr10	StringTie	exon	73817479	73817554	1000	-	.	gene_id "MSTRG.27417"; transcript_id "MSTRG.27417.173"; exon_number "4";
chr10	StringTie	exon	73821682	73821730	1000	-	.	gene_id "MSTRG.27417"; transcript_id "MSTRG.27417.173"; exon_number "5";
chr10	StringTie	exon	73824040	73824084	1000	-	.	gene_id "MSTRG.27417"; transcript_id "MSTRG.27417.173"; exon_number "6";
chr10	StringTie	exon	73825279	73825347	1000	-	.	gene_id "MSTRG.27417"; transcript_id "MSTRG.27417.173"; exon_number "7";
chr10	StringTie	exon	73837468	73837511	1000	-	.	gene_id "MSTRG.27417"; transcript_id "MSTRG.27417.173"; exon_number "8";
chr10	StringTie	exon	73842169	73842211	1000	-	.	gene_id "MSTRG.27417"; transcript_id "MSTRG.27417.173"; exon_number "9";
chr10	StringTie	exon	73842458	73842541	1000	-	.	gene_id "MSTRG.27417"; transcript_id "MSTRG.27417.173"; exon_number "10";
chr10	StringTie	exon	73847225	73847347	1000	-	.	gene_id "MSTRG.27417"; transcript_id "MSTRG.27417.173"; exon_number "11";
chr10	StringTie	exon	73847988	73848082	1000	-	.	gene_id "MSTRG.27417"; transcript_id "MSTRG.27417.173"; exon_number "12";
chr10	StringTie	exon	73848526	73848609	1000	-	.	gene_id "MSTRG.27417"; transcript_id "MSTRG.27417.173"; exon_number "13";
chr10	StringTie	exon	73849013	73849115	1000	-	.	gene_id "MSTRG.27417"; transcript_id "MSTRG.27417.173"; exon_number "14";
chr10	StringTie	exon	73849261	73849333	1000	-	.	gene_id "MSTRG.27417"; transcript_id "MSTRG.27417.173"; exon_number "15";
chr10	StringTie	exon	73852254	73852319	1000	-	.	gene_id "MSTRG.27417"; transcript_id "MSTRG.27417.173"; exon_number "16";
chr10	StringTie	exon	73853192	73853246	1000	-	.	gene_id "MSTRG.27417"; transcript_id "MSTRG.27417.173"; exon_number "17";
chr10	StringTie	exon	73860830	73860889	1000	-	.	gene_id "MSTRG.27417"; transcript_id "MSTRG.27417.173"; exon_number "18";
chr10	StringTie	exon	73872989	73873059	1000	-	.	gene_id "MSTRG.27417"; transcript_id "MSTRG.27417.173"; exon_number "19";
chr10	StringTie	exon	73873390	73873732	1000	-	.	gene_id "MSTRG.27417"; transcript_id "MSTRG.27417.173"; exon_number "20";
chr10	StringTie	transcript	73812415	73874616	1000	-	.	gene_id "MSTRG.27417"; transcript_id "MSTRG.27417.174";
chr10	StringTie	exon	73812415	73814505	1000	-	.	gene_id "MSTRG.27417"; transcript_id "MSTRG.27417.174"; exon_number "1";
chr10	StringTie	exon	73815003	73815247	1000	-	.	gene_id "MSTRG.27417"; transcript_id "MSTRG.27417.174"; exon_number "2";
chr10	StringTie	exon	73817023	73817117	1000	-	.	gene_id "MSTRG.27417"; transcript_id "MSTRG.27417.174"; exon_number "3";
chr10	StringTie	exon	73817479	73817554	1000	-	.	gene_id "MSTRG.27417"; transcript_id "MSTRG.27417.174"; exon_number "4";
chr10	StringTie	exon	73821682	73821730	1000	-	.	gene_id "MSTRG.27417"; transcript_id "MSTRG.27417.174"; exon_number "5";
chr10	StringTie	exon	73824040	73824084	1000	-	.	gene_id "MSTRG.27417"; transcript_id "MSTRG.27417.174"; exon_number "6";
chr10	StringTie	exon	73825279	73825347	1000	-	.	gene_id "MSTRG.27417"; transcript_id "MSTRG.27417.174"; exon_number "7";
chr10	StringTie	exon	73837468	73837511	1000	-	.	gene_id "MSTRG.27417"; transcript_id "MSTRG.27417.174"; exon_number "8";
chr10	StringTie	exon	73842169	73842211	1000	-	.	gene_id "MSTRG.27417"; transcript_id "MSTRG.27417.174"; exon_number "9";
chr10	StringTie	exon	73842458	73842541	1000	-	.	gene_id "MSTRG.27417"; transcript_id "MSTRG.27417.174"; exon_number "10";
chr10	StringTie	exon	73847225	73847347	1000	-	.	gene_id "MSTRG.27417"; transcript_id "MSTRG.27417.174"; exon_number "11";
chr10	StringTie	exon	73847988	73848082	1000	-	.	gene_id "MSTRG.27417"; transcript_id "MSTRG.27417.174"; exon_number "12";
chr10	StringTie	exon	73848526	73848609	1000	-	.	gene_id "MSTRG.27417"; transcript_id "MSTRG.27417.174"; exon_number "13";
chr10	StringTie	exon	73849013	73849115	1000	-	.	gene_id "MSTRG.27417"; transcript_id "MSTRG.27417.174"; exon_number "14";
chr10	StringTie	exon	73849261	73849333	1000	-	.	gene_id "MSTRG.27417"; transcript_id "MSTRG.27417.174"; exon_number "15";
chr10	StringTie	exon	73852254	73852319	1000	-	.	gene_id "MSTRG.27417"; transcript_id "MSTRG.27417.174"; exon_number "16";
chr10	StringTie	exon	73853192	73853246	1000	-	.	gene_id "MSTRG.27417"; transcript_id "MSTRG.27417.174"; exon_number "17";
chr10	StringTie	exon	73860830	73860889	1000	-	.	gene_id "MSTRG.27417"; transcript_id "MSTRG.27417.174"; exon_number "18";
chr10	StringTie	exon	73872989	73873083	1000	-	.	gene_id "MSTRG.27417"; transcript_id "MSTRG.27417.174"; exon_number "19";
chr10	StringTie	exon	73873201	73874616	1000	-	.	gene_id "MSTRG.27417"; transcript_id "MSTRG.27417.174"; exon_number "20";
chr10	StringTie	transcript	73812415	73874667	1000	-	.	gene_id "MSTRG.27417"; transcript_id "MSTRG.27417.175";
chr10	StringTie	exon	73812415	73814505	1000	-	.	gene_id "MSTRG.27417"; transcript_id "MSTRG.27417.175"; exon_number "1";
chr10	StringTie	exon	73815003	73815247	1000	-	.	gene_id "MSTRG.27417"; transcript_id "MSTRG.27417.175"; exon_number "2";
chr10	StringTie	exon	73817023	73817117	1000	-	.	gene_id "MSTRG.27417"; transcript_id "MSTRG.27417.175"; exon_number "3";
chr10	StringTie	exon	73817479	73817554	1000	-	.	gene_id "MSTRG.27417"; transcript_id "MSTRG.27417.175"; exon_number "4";
chr10	StringTie	exon	73821682	73821730	1000	-	.	gene_id "MSTRG.27417"; transcript_id "MSTRG.27417.175"; exon_number "5";
chr10	StringTie	exon	73824040	73824084	1000	-	.	gene_id "MSTRG.27417"; transcript_id "MSTRG.27417.175"; exon_number "6";
chr10	StringTie	exon	73825279	73825347	1000	-	.	gene_id "MSTRG.27417"; transcript_id "MSTRG.27417.175"; exon_number "7";
chr10	StringTie	exon	73837468	73837511	1000	-	.	gene_id "MSTRG.27417"; transcript_id "MSTRG.27417.175"; exon_number "8";
chr10	StringTie	exon	73842169	73842211	1000	-	.	gene_id "MSTRG.27417"; transcript_id "MSTRG.27417.175"; exon_number "9";
chr10	StringTie	exon	73842458	73842541	1000	-	.	gene_id "MSTRG.27417"; transcript_id "MSTRG.27417.175"; exon_number "10";
chr10	StringTie	exon	73847225	73847347	1000	-	.	gene_id "MSTRG.27417"; transcript_id "MSTRG.27417.175"; exon_number "11";
chr10	StringTie	exon	73847988	73848082	1000	-	.	gene_id "MSTRG.27417"; transcript_id "MSTRG.27417.175"; exon_number "12";
chr10	StringTie	exon	73848526	73848609	1000	-	.	gene_id "MSTRG.27417"; transcript_id "MSTRG.27417.175"; exon_number "13";
chr10	StringTie	exon	73849013	73849115	1000	-	.	gene_id "MSTRG.27417"; transcript_id "MSTRG.27417.175"; exon_number "14";
chr10	StringTie	exon	73849261	73849333	1000	-	.	gene_id "MSTRG.27417"; transcript_id "MSTRG.27417.175"; exon_number "15";
chr10	StringTie	exon	73852254	73852319	1000	-	.	gene_id "MSTRG.27417"; transcript_id "MSTRG.27417.175"; exon_number "16";
chr10	StringTie	exon	73860830	73860889	1000	-	.	gene_id "MSTRG.27417"; transcript_id "MSTRG.27417.175"; exon_number "17";
chr10	StringTie	exon	73872989	73873059	1000	-	.	gene_id "MSTRG.27417"; transcript_id "MSTRG.27417.175"; exon_number "18";
chr10	StringTie	exon	73874397	73874667	1000	-	.	gene_id "MSTRG.27417"; transcript_id "MSTRG.27417.175"; exon_number "19";
chr10	StringTie	transcript	73812415	73874555	1000	-	.	gene_id "MSTRG.27417"; transcript_id "MSTRG.27417.176";
chr10	StringTie	exon	73812415	73814496	1000	-	.	gene_id "MSTRG.27417"; transcript_id "MSTRG.27417.176"; exon_number "1";
chr10	StringTie	exon	73815003	73815247	1000	-	.	gene_id "MSTRG.27417"; transcript_id "MSTRG.27417.176"; exon_number "2";
chr10	StringTie	exon	73815478	73817117	1000	-	.	gene_id "MSTRG.27417"; transcript_id "MSTRG.27417.176"; exon_number "3";
chr10	StringTie	exon	73817479	73817554	1000	-	.	gene_id "MSTRG.27417"; transcript_id "MSTRG.27417.176"; exon_number "4";
chr10	StringTie	exon	73819532	73819645	1000	-	.	gene_id "MSTRG.27417"; transcript_id "MSTRG.27417.176"; exon_number "5";
chr10	StringTie	exon	73821682	73821730	1000	-	.	gene_id "MSTRG.27417"; transcript_id "MSTRG.27417.176"; exon_number "6";
chr10	StringTie	exon	73824040	73824084	1000	-	.	gene_id "MSTRG.27417"; transcript_id "MSTRG.27417.176"; exon_number "7";
chr10	StringTie	exon	73825279	73825347	1000	-	.	gene_id "MSTRG.27417"; transcript_id "MSTRG.27417.176"; exon_number "8";
chr10	StringTie	exon	73837468	73837511	1000	-	.	gene_id "MSTRG.27417"; transcript_id "MSTRG.27417.176"; exon_number "9";
chr10	StringTie	exon	73842169	73842211	1000	-	.	gene_id "MSTRG.27417"; transcript_id "MSTRG.27417.176"; exon_number "10";
chr10	StringTie	exon	73842458	73842541	1000	-	.	gene_id "MSTRG.27417"; transcript_id "MSTRG.27417.176"; exon_number "11";
chr10	StringTie	exon	73847225	73847347	1000	-	.	gene_id "MSTRG.27417"; transcript_id "MSTRG.27417.176"; exon_number "12";
chr10	StringTie	exon	73847988	73848082	1000	-	.	gene_id "MSTRG.27417"; transcript_id "MSTRG.27417.176"; exon_number "13";
chr10	StringTie	exon	73848526	73848609	1000	-	.	gene_id "MSTRG.27417"; transcript_id "MSTRG.27417.176"; exon_number "14";
chr10	StringTie	exon	73849013	73849115	1000	-	.	gene_id "MSTRG.27417"; transcript_id "MSTRG.27417.176"; exon_number "15";
chr10	StringTie	exon	73849261	73849333	1000	-	.	gene_id "MSTRG.27417"; transcript_id "MSTRG.27417.176"; exon_number "16";
chr10	StringTie	exon	73852254	73852319	1000	-	.	gene_id "MSTRG.27417"; transcript_id "MSTRG.27417.176"; exon_number "17";
chr10	StringTie	exon	73853192	73853246	1000	-	.	gene_id "MSTRG.27417"; transcript_id "MSTRG.27417.176"; exon_number "18";
chr10	StringTie	exon	73860830	73860889	1000	-	.	gene_id "MSTRG.27417"; transcript_id "MSTRG.27417.176"; exon_number "19";
chr10	StringTie	exon	73872989	73873083	1000	-	.	gene_id "MSTRG.27417"; transcript_id "MSTRG.27417.176"; exon_number "20";
chr10	StringTie	exon	73874397	73874555	1000	-	.	gene_id "MSTRG.27417"; transcript_id "MSTRG.27417.176"; exon_number "21";
chr10	StringTie	transcript	73812415	73874483	1000	-	.	gene_id "MSTRG.27417"; transcript_id "MSTRG.27417.177";
chr10	StringTie	exon	73812415	73814505	1000	-	.	gene_id "MSTRG.27417"; transcript_id "MSTRG.27417.177"; exon_number "1";
chr10	StringTie	exon	73815003	73815247	1000	-	.	gene_id "MSTRG.27417"; transcript_id "MSTRG.27417.177"; exon_number "2";
chr10	StringTie	exon	73815478	73817117	1000	-	.	gene_id "MSTRG.27417"; transcript_id "MSTRG.27417.177"; exon_number "3";
chr10	StringTie	exon	73817479	73817554	1000	-	.	gene_id "MSTRG.27417"; transcript_id "MSTRG.27417.177"; exon_number "4";
chr10	StringTie	exon	73821682	73821730	1000	-	.	gene_id "MSTRG.27417"; transcript_id "MSTRG.27417.177"; exon_number "5";
chr10	StringTie	exon	73824040	73824084	1000	-	.	gene_id "MSTRG.27417"; transcript_id "MSTRG.27417.177"; exon_number "6";
chr10	StringTie	exon	73825279	73825347	1000	-	.	gene_id "MSTRG.27417"; transcript_id "MSTRG.27417.177"; exon_number "7";
chr10	StringTie	exon	73837468	73837511	1000	-	.	gene_id "MSTRG.27417"; transcript_id "MSTRG.27417.177"; exon_number "8";
chr10	StringTie	exon	73842169	73842211	1000	-	.	gene_id "MSTRG.27417"; transcript_id "MSTRG.27417.177"; exon_number "9";
chr10	StringTie	exon	73842458	73842541	1000	-	.	gene_id "MSTRG.27417"; transcript_id "MSTRG.27417.177"; exon_number "10";
chr10	StringTie	exon	73847225	73847347	1000	-	.	gene_id "MSTRG.27417"; transcript_id "MSTRG.27417.177"; exon_number "11";
chr10	StringTie	exon	73847988	73848082	1000	-	.	gene_id "MSTRG.27417"; transcript_id "MSTRG.27417.177"; exon_number "12";
chr10	StringTie	exon	73848526	73848609	1000	-	.	gene_id "MSTRG.27417"; transcript_id "MSTRG.27417.177"; exon_number "13";
chr10	StringTie	exon	73849013	73849115	1000	-	.	gene_id "MSTRG.27417"; transcript_id "MSTRG.27417.177"; exon_number "14";
chr10	StringTie	exon	73849261	73849333	1000	-	.	gene_id "MSTRG.27417"; transcript_id "MSTRG.27417.177"; exon_number "15";
chr10	StringTie	exon	73852254	73852319	1000	-	.	gene_id "MSTRG.27417"; transcript_id "MSTRG.27417.177"; exon_number "16";
chr10	StringTie	exon	73853192	73853246	1000	-	.	gene_id "MSTRG.27417"; transcript_id "MSTRG.27417.177"; exon_number "17";
chr10	StringTie	exon	73860830	73860889	1000	-	.	gene_id "MSTRG.27417"; transcript_id "MSTRG.27417.177"; exon_number "18";
chr10	StringTie	exon	73872989	73873059	1000	-	.	gene_id "MSTRG.27417"; transcript_id "MSTRG.27417.177"; exon_number "19";
chr10	StringTie	exon	73874397	73874483	1000	-	.	gene_id "MSTRG.27417"; transcript_id "MSTRG.27417.177"; exon_number "20";
chr10	StringTie	transcript	73812415	73874517	1000	-	.	gene_id "MSTRG.27417"; transcript_id "MSTRG.27417.178";
chr10	StringTie	exon	73812415	73814055	1000	-	.	gene_id "MSTRG.27417"; transcript_id "MSTRG.27417.178"; exon_number "1";
chr10	StringTie	exon	73814143	73814505	1000	-	.	gene_id "MSTRG.27417"; transcript_id "MSTRG.27417.178"; exon_number "2";
chr10	StringTie	exon	73815003	73815247	1000	-	.	gene_id "MSTRG.27417"; transcript_id "MSTRG.27417.178"; exon_number "3";
chr10	StringTie	exon	73817023	73817117	1000	-	.	gene_id "MSTRG.27417"; transcript_id "MSTRG.27417.178"; exon_number "4";
chr10	StringTie	exon	73817479	73817554	1000	-	.	gene_id "MSTRG.27417"; transcript_id "MSTRG.27417.178"; exon_number "5";
chr10	StringTie	exon	73821682	73821730	1000	-	.	gene_id "MSTRG.27417"; transcript_id "MSTRG.27417.178"; exon_number "6";
chr10	StringTie	exon	73824040	73824084	1000	-	.	gene_id "MSTRG.27417"; transcript_id "MSTRG.27417.178"; exon_number "7";
chr10	StringTie	exon	73825279	73825347	1000	-	.	gene_id "MSTRG.27417"; transcript_id "MSTRG.27417.178"; exon_number "8";
chr10	StringTie	exon	73837468	73837511	1000	-	.	gene_id "MSTRG.27417"; transcript_id "MSTRG.27417.178"; exon_number "9";
chr10	StringTie	exon	73842169	73842211	1000	-	.	gene_id "MSTRG.27417"; transcript_id "MSTRG.27417.178"; exon_number "10";
chr10	StringTie	exon	73842458	73842541	1000	-	.	gene_id "MSTRG.27417"; transcript_id "MSTRG.27417.178"; exon_number "11";
chr10	StringTie	exon	73847225	73847347	1000	-	.	gene_id "MSTRG.27417"; transcript_id "MSTRG.27417.178"; exon_number "12";
chr10	StringTie	exon	73847988	73848082	1000	-	.	gene_id "MSTRG.27417"; transcript_id "MSTRG.27417.178"; exon_number "13";
chr10	StringTie	exon	73848526	73848609	1000	-	.	gene_id "MSTRG.27417"; transcript_id "MSTRG.27417.178"; exon_number "14";
chr10	StringTie	exon	73849013	73849115	1000	-	.	gene_id "MSTRG.27417"; transcript_id "MSTRG.27417.178"; exon_number "15";
chr10	StringTie	exon	73849261	73849333	1000	-	.	gene_id "MSTRG.27417"; transcript_id "MSTRG.27417.178"; exon_number "16";
chr10	StringTie	exon	73852254	73852319	1000	-	.	gene_id "MSTRG.27417"; transcript_id "MSTRG.27417.178"; exon_number "17";
chr10	StringTie	exon	73853192	73853246	1000	-	.	gene_id "MSTRG.27417"; transcript_id "MSTRG.27417.178"; exon_number "18";
chr10	StringTie	exon	73860830	73860889	1000	-	.	gene_id "MSTRG.27417"; transcript_id "MSTRG.27417.178"; exon_number "19";
chr10	StringTie	exon	73872989	73873083	1000	-	.	gene_id "MSTRG.27417"; transcript_id "MSTRG.27417.178"; exon_number "20";
chr10	StringTie	exon	73874397	73874517	1000	-	.	gene_id "MSTRG.27417"; transcript_id "MSTRG.27417.178"; exon_number "21";
chr10	StringTie	transcript	73812416	73874524	1000	-	.	gene_id "MSTRG.27417"; transcript_id "MSTRG.27417.179";
chr10	StringTie	exon	73812416	73814505	1000	-	.	gene_id "MSTRG.27417"; transcript_id "MSTRG.27417.179"; exon_number "1";
chr10	StringTie	exon	73815003	73815247	1000	-	.	gene_id "MSTRG.27417"; transcript_id "MSTRG.27417.179"; exon_number "2";
chr10	StringTie	exon	73817023	73817117	1000	-	.	gene_id "MSTRG.27417"; transcript_id "MSTRG.27417.179"; exon_number "3";
chr10	StringTie	exon	73817479	73817554	1000	-	.	gene_id "MSTRG.27417"; transcript_id "MSTRG.27417.179"; exon_number "4";
chr10	StringTie	exon	73821682	73821730	1000	-	.	gene_id "MSTRG.27417"; transcript_id "MSTRG.27417.179"; exon_number "5";
chr10	StringTie	exon	73824040	73824084	1000	-	.	gene_id "MSTRG.27417"; transcript_id "MSTRG.27417.179"; exon_number "6";
chr10	StringTie	exon	73825279	73825347	1000	-	.	gene_id "MSTRG.27417"; transcript_id "MSTRG.27417.179"; exon_number "7";
chr10	StringTie	exon	73837468	73837511	1000	-	.	gene_id "MSTRG.27417"; transcript_id "MSTRG.27417.179"; exon_number "8";
chr10	StringTie	exon	73842169	73842211	1000	-	.	gene_id "MSTRG.27417"; transcript_id "MSTRG.27417.179"; exon_number "9";
chr10	StringTie	exon	73842458	73842541	1000	-	.	gene_id "MSTRG.27417"; transcript_id "MSTRG.27417.179"; exon_number "10";
chr10	StringTie	exon	73847225	73847347	1000	-	.	gene_id "MSTRG.27417"; transcript_id "MSTRG.27417.179"; exon_number "11";
chr10	StringTie	exon	73847988	73848082	1000	-	.	gene_id "MSTRG.27417"; transcript_id "MSTRG.27417.179"; exon_number "12";
chr10	StringTie	exon	73848526	73848609	1000	-	.	gene_id "MSTRG.27417"; transcript_id "MSTRG.27417.179"; exon_number "13";
chr10	StringTie	exon	73849013	73849115	1000	-	.	gene_id "MSTRG.27417"; transcript_id "MSTRG.27417.179"; exon_number "14";
chr10	StringTie	exon	73849261	73849333	1000	-	.	gene_id "MSTRG.27417"; transcript_id "MSTRG.27417.179"; exon_number "15";
chr10	StringTie	exon	73852254	73852319	1000	-	.	gene_id "MSTRG.27417"; transcript_id "MSTRG.27417.179"; exon_number "16";
chr10	StringTie	exon	73853192	73853246	1000	-	.	gene_id "MSTRG.27417"; transcript_id "MSTRG.27417.179"; exon_number "17";
chr10	StringTie	exon	73860830	73860889	1000	-	.	gene_id "MSTRG.27417"; transcript_id "MSTRG.27417.179"; exon_number "18";
chr10	StringTie	exon	73872989	73873059	1000	-	.	gene_id "MSTRG.27417"; transcript_id "MSTRG.27417.179"; exon_number "19";
chr10	StringTie	exon	73874401	73874524	1000	-	.	gene_id "MSTRG.27417"; transcript_id "MSTRG.27417.179"; exon_number "20";
chr10	StringTie	transcript	73796401	73811860	1000	-	.	gene_id "MSTRG.27417"; transcript_id "MSTRG.27417.18";
chr10	StringTie	exon	73796401	73797589	1000	-	.	gene_id "MSTRG.27417"; transcript_id "MSTRG.27417.18"; exon_number "1";
chr10	StringTie	exon	73797822	73798059	1000	-	.	gene_id "MSTRG.27417"; transcript_id "MSTRG.27417.18"; exon_number "2";
chr10	StringTie	exon	73802674	73802776	1000	-	.	gene_id "MSTRG.27417"; transcript_id "MSTRG.27417.18"; exon_number "3";
chr10	StringTie	exon	73802972	73803081	1000	-	.	gene_id "MSTRG.27417"; transcript_id "MSTRG.27417.18"; exon_number "4";
chr10	StringTie	exon	73803189	73803359	1000	-	.	gene_id "MSTRG.27417"; transcript_id "MSTRG.27417.18"; exon_number "5";
chr10	StringTie	exon	73803574	73803748	1000	-	.	gene_id "MSTRG.27417"; transcript_id "MSTRG.27417.18"; exon_number "6";
chr10	StringTie	exon	73803893	73804016	1000	-	.	gene_id "MSTRG.27417"; transcript_id "MSTRG.27417.18"; exon_number "7";
chr10	StringTie	exon	73804773	73804869	1000	-	.	gene_id "MSTRG.27417"; transcript_id "MSTRG.27417.18"; exon_number "8";
chr10	StringTie	exon	73805587	73805769	1000	-	.	gene_id "MSTRG.27417"; transcript_id "MSTRG.27417.18"; exon_number "9";
chr10	StringTie	exon	73805900	73806028	1000	-	.	gene_id "MSTRG.27417"; transcript_id "MSTRG.27417.18"; exon_number "10";
chr10	StringTie	exon	73806289	73806474	1000	-	.	gene_id "MSTRG.27417"; transcript_id "MSTRG.27417.18"; exon_number "11";
chr10	StringTie	exon	73806657	73806811	1000	-	.	gene_id "MSTRG.27417"; transcript_id "MSTRG.27417.18"; exon_number "12";
chr10	StringTie	exon	73807108	73807195	1000	-	.	gene_id "MSTRG.27417"; transcript_id "MSTRG.27417.18"; exon_number "13";
chr10	StringTie	exon	73807384	73808729	1000	-	.	gene_id "MSTRG.27417"; transcript_id "MSTRG.27417.18"; exon_number "14";
chr10	StringTie	exon	73810799	73810903	1000	-	.	gene_id "MSTRG.27417"; transcript_id "MSTRG.27417.18"; exon_number "15";
chr10	StringTie	exon	73811474	73811860	1000	-	.	gene_id "MSTRG.27417"; transcript_id "MSTRG.27417.18"; exon_number "16";
chr10	StringTie	transcript	73812419	73874545	1000	-	.	gene_id "MSTRG.27417"; transcript_id "MSTRG.27417.180";
chr10	StringTie	exon	73812419	73814505	1000	-	.	gene_id "MSTRG.27417"; transcript_id "MSTRG.27417.180"; exon_number "1";
chr10	StringTie	exon	73815003	73815247	1000	-	.	gene_id "MSTRG.27417"; transcript_id "MSTRG.27417.180"; exon_number "2";
chr10	StringTie	exon	73817023	73817117	1000	-	.	gene_id "MSTRG.27417"; transcript_id "MSTRG.27417.180"; exon_number "3";
chr10	StringTie	exon	73817479	73817554	1000	-	.	gene_id "MSTRG.27417"; transcript_id "MSTRG.27417.180"; exon_number "4";
chr10	StringTie	exon	73821682	73821730	1000	-	.	gene_id "MSTRG.27417"; transcript_id "MSTRG.27417.180"; exon_number "5";
chr10	StringTie	exon	73824040	73824084	1000	-	.	gene_id "MSTRG.27417"; transcript_id "MSTRG.27417.180"; exon_number "6";
chr10	StringTie	exon	73825279	73825347	1000	-	.	gene_id "MSTRG.27417"; transcript_id "MSTRG.27417.180"; exon_number "7";
chr10	StringTie	exon	73837468	73837511	1000	-	.	gene_id "MSTRG.27417"; transcript_id "MSTRG.27417.180"; exon_number "8";
chr10	StringTie	exon	73842169	73842211	1000	-	.	gene_id "MSTRG.27417"; transcript_id "MSTRG.27417.180"; exon_number "9";
chr10	StringTie	exon	73842458	73842541	1000	-	.	gene_id "MSTRG.27417"; transcript_id "MSTRG.27417.180"; exon_number "10";
chr10	StringTie	exon	73847225	73847347	1000	-	.	gene_id "MSTRG.27417"; transcript_id "MSTRG.27417.180"; exon_number "11";
chr10	StringTie	exon	73847988	73848082	1000	-	.	gene_id "MSTRG.27417"; transcript_id "MSTRG.27417.180"; exon_number "12";
chr10	StringTie	exon	73848189	73848609	1000	-	.	gene_id "MSTRG.27417"; transcript_id "MSTRG.27417.180"; exon_number "13";
chr10	StringTie	exon	73849013	73849115	1000	-	.	gene_id "MSTRG.27417"; transcript_id "MSTRG.27417.180"; exon_number "14";
chr10	StringTie	exon	73849261	73849333	1000	-	.	gene_id "MSTRG.27417"; transcript_id "MSTRG.27417.180"; exon_number "15";
chr10	StringTie	exon	73852254	73852319	1000	-	.	gene_id "MSTRG.27417"; transcript_id "MSTRG.27417.180"; exon_number "16";
chr10	StringTie	exon	73853192	73853246	1000	-	.	gene_id "MSTRG.27417"; transcript_id "MSTRG.27417.180"; exon_number "17";
chr10	StringTie	exon	73860830	73860889	1000	-	.	gene_id "MSTRG.27417"; transcript_id "MSTRG.27417.180"; exon_number "18";
chr10	StringTie	exon	73872989	73873059	1000	-	.	gene_id "MSTRG.27417"; transcript_id "MSTRG.27417.180"; exon_number "19";
chr10	StringTie	exon	73874397	73874545	1000	-	.	gene_id "MSTRG.27417"; transcript_id "MSTRG.27417.180"; exon_number "20";
chr10	StringTie	transcript	73812419	73874499	1000	-	.	gene_id "MSTRG.27417"; transcript_id "MSTRG.27417.181";
chr10	StringTie	exon	73812419	73814505	1000	-	.	gene_id "MSTRG.27417"; transcript_id "MSTRG.27417.181"; exon_number "1";
chr10	StringTie	exon	73815003	73815247	1000	-	.	gene_id "MSTRG.27417"; transcript_id "MSTRG.27417.181"; exon_number "2";
chr10	StringTie	exon	73817023	73817117	1000	-	.	gene_id "MSTRG.27417"; transcript_id "MSTRG.27417.181"; exon_number "3";
chr10	StringTie	exon	73817479	73817554	1000	-	.	gene_id "MSTRG.27417"; transcript_id "MSTRG.27417.181"; exon_number "4";
chr10	StringTie	exon	73821682	73821730	1000	-	.	gene_id "MSTRG.27417"; transcript_id "MSTRG.27417.181"; exon_number "5";
chr10	StringTie	exon	73824040	73824084	1000	-	.	gene_id "MSTRG.27417"; transcript_id "MSTRG.27417.181"; exon_number "6";
chr10	StringTie	exon	73825279	73825347	1000	-	.	gene_id "MSTRG.27417"; transcript_id "MSTRG.27417.181"; exon_number "7";
chr10	StringTie	exon	73837468	73837511	1000	-	.	gene_id "MSTRG.27417"; transcript_id "MSTRG.27417.181"; exon_number "8";
chr10	StringTie	exon	73842169	73842211	1000	-	.	gene_id "MSTRG.27417"; transcript_id "MSTRG.27417.181"; exon_number "9";
chr10	StringTie	exon	73842458	73842541	1000	-	.	gene_id "MSTRG.27417"; transcript_id "MSTRG.27417.181"; exon_number "10";
chr10	StringTie	exon	73847225	73847347	1000	-	.	gene_id "MSTRG.27417"; transcript_id "MSTRG.27417.181"; exon_number "11";
chr10	StringTie	exon	73847988	73848082	1000	-	.	gene_id "MSTRG.27417"; transcript_id "MSTRG.27417.181"; exon_number "12";
chr10	StringTie	exon	73848526	73848609	1000	-	.	gene_id "MSTRG.27417"; transcript_id "MSTRG.27417.181"; exon_number "13";
chr10	StringTie	exon	73849013	73849115	1000	-	.	gene_id "MSTRG.27417"; transcript_id "MSTRG.27417.181"; exon_number "14";
chr10	StringTie	exon	73849261	73849333	1000	-	.	gene_id "MSTRG.27417"; transcript_id "MSTRG.27417.181"; exon_number "15";
chr10	StringTie	exon	73852254	73852319	1000	-	.	gene_id "MSTRG.27417"; transcript_id "MSTRG.27417.181"; exon_number "16";
chr10	StringTie	exon	73853192	73853246	1000	-	.	gene_id "MSTRG.27417"; transcript_id "MSTRG.27417.181"; exon_number "17";
chr10	StringTie	exon	73860830	73860889	1000	-	.	gene_id "MSTRG.27417"; transcript_id "MSTRG.27417.181"; exon_number "18";
chr10	StringTie	exon	73872989	73873059	1000	-	.	gene_id "MSTRG.27417"; transcript_id "MSTRG.27417.181"; exon_number "19";
chr10	StringTie	exon	73873390	73873523	1000	-	.	gene_id "MSTRG.27417"; transcript_id "MSTRG.27417.181"; exon_number "20";
chr10	StringTie	exon	73874401	73874499	1000	-	.	gene_id "MSTRG.27417"; transcript_id "MSTRG.27417.181"; exon_number "21";
chr10	StringTie	transcript	73812420	73874574	1000	-	.	gene_id "MSTRG.27417"; transcript_id "MSTRG.27417.182";
chr10	StringTie	exon	73812420	73814505	1000	-	.	gene_id "MSTRG.27417"; transcript_id "MSTRG.27417.182"; exon_number "1";
chr10	StringTie	exon	73815003	73817117	1000	-	.	gene_id "MSTRG.27417"; transcript_id "MSTRG.27417.182"; exon_number "2";
chr10	StringTie	exon	73817479	73817554	1000	-	.	gene_id "MSTRG.27417"; transcript_id "MSTRG.27417.182"; exon_number "3";
chr10	StringTie	exon	73821682	73821730	1000	-	.	gene_id "MSTRG.27417"; transcript_id "MSTRG.27417.182"; exon_number "4";
chr10	StringTie	exon	73824040	73824084	1000	-	.	gene_id "MSTRG.27417"; transcript_id "MSTRG.27417.182"; exon_number "5";
chr10	StringTie	exon	73825279	73825347	1000	-	.	gene_id "MSTRG.27417"; transcript_id "MSTRG.27417.182"; exon_number "6";
chr10	StringTie	exon	73837468	73837511	1000	-	.	gene_id "MSTRG.27417"; transcript_id "MSTRG.27417.182"; exon_number "7";
chr10	StringTie	exon	73842169	73842211	1000	-	.	gene_id "MSTRG.27417"; transcript_id "MSTRG.27417.182"; exon_number "8";
chr10	StringTie	exon	73842458	73842541	1000	-	.	gene_id "MSTRG.27417"; transcript_id "MSTRG.27417.182"; exon_number "9";
chr10	StringTie	exon	73847225	73847347	1000	-	.	gene_id "MSTRG.27417"; transcript_id "MSTRG.27417.182"; exon_number "10";
chr10	StringTie	exon	73847988	73848082	1000	-	.	gene_id "MSTRG.27417"; transcript_id "MSTRG.27417.182"; exon_number "11";
chr10	StringTie	exon	73848189	73848609	1000	-	.	gene_id "MSTRG.27417"; transcript_id "MSTRG.27417.182"; exon_number "12";
chr10	StringTie	exon	73849013	73849115	1000	-	.	gene_id "MSTRG.27417"; transcript_id "MSTRG.27417.182"; exon_number "13";
chr10	StringTie	exon	73849261	73849333	1000	-	.	gene_id "MSTRG.27417"; transcript_id "MSTRG.27417.182"; exon_number "14";
chr10	StringTie	exon	73852254	73852319	1000	-	.	gene_id "MSTRG.27417"; transcript_id "MSTRG.27417.182"; exon_number "15";
chr10	StringTie	exon	73853192	73853246	1000	-	.	gene_id "MSTRG.27417"; transcript_id "MSTRG.27417.182"; exon_number "16";
chr10	StringTie	exon	73860830	73860889	1000	-	.	gene_id "MSTRG.27417"; transcript_id "MSTRG.27417.182"; exon_number "17";
chr10	StringTie	exon	73872989	73873083	1000	-	.	gene_id "MSTRG.27417"; transcript_id "MSTRG.27417.182"; exon_number "18";
chr10	StringTie	exon	73874397	73874574	1000	-	.	gene_id "MSTRG.27417"; transcript_id "MSTRG.27417.182"; exon_number "19";
chr10	StringTie	transcript	73812420	73874584	1000	-	.	gene_id "MSTRG.27417"; transcript_id "MSTRG.27417.183";
chr10	StringTie	exon	73812420	73814029	1000	-	.	gene_id "MSTRG.27417"; transcript_id "MSTRG.27417.183"; exon_number "1";
chr10	StringTie	exon	73814143	73814505	1000	-	.	gene_id "MSTRG.27417"; transcript_id "MSTRG.27417.183"; exon_number "2";
chr10	StringTie	exon	73815003	73815247	1000	-	.	gene_id "MSTRG.27417"; transcript_id "MSTRG.27417.183"; exon_number "3";
chr10	StringTie	exon	73817023	73817117	1000	-	.	gene_id "MSTRG.27417"; transcript_id "MSTRG.27417.183"; exon_number "4";
chr10	StringTie	exon	73817479	73817554	1000	-	.	gene_id "MSTRG.27417"; transcript_id "MSTRG.27417.183"; exon_number "5";
chr10	StringTie	exon	73819532	73819645	1000	-	.	gene_id "MSTRG.27417"; transcript_id "MSTRG.27417.183"; exon_number "6";
chr10	StringTie	exon	73821682	73821730	1000	-	.	gene_id "MSTRG.27417"; transcript_id "MSTRG.27417.183"; exon_number "7";
chr10	StringTie	exon	73824040	73824084	1000	-	.	gene_id "MSTRG.27417"; transcript_id "MSTRG.27417.183"; exon_number "8";
chr10	StringTie	exon	73825279	73825347	1000	-	.	gene_id "MSTRG.27417"; transcript_id "MSTRG.27417.183"; exon_number "9";
chr10	StringTie	exon	73837468	73837511	1000	-	.	gene_id "MSTRG.27417"; transcript_id "MSTRG.27417.183"; exon_number "10";
chr10	StringTie	exon	73842169	73842211	1000	-	.	gene_id "MSTRG.27417"; transcript_id "MSTRG.27417.183"; exon_number "11";
chr10	StringTie	exon	73842458	73842541	1000	-	.	gene_id "MSTRG.27417"; transcript_id "MSTRG.27417.183"; exon_number "12";
chr10	StringTie	exon	73847225	73847347	1000	-	.	gene_id "MSTRG.27417"; transcript_id "MSTRG.27417.183"; exon_number "13";
chr10	StringTie	exon	73847988	73848082	1000	-	.	gene_id "MSTRG.27417"; transcript_id "MSTRG.27417.183"; exon_number "14";
chr10	StringTie	exon	73848526	73848609	1000	-	.	gene_id "MSTRG.27417"; transcript_id "MSTRG.27417.183"; exon_number "15";
chr10	StringTie	exon	73849013	73849115	1000	-	.	gene_id "MSTRG.27417"; transcript_id "MSTRG.27417.183"; exon_number "16";
chr10	StringTie	exon	73849261	73849333	1000	-	.	gene_id "MSTRG.27417"; transcript_id "MSTRG.27417.183"; exon_number "17";
chr10	StringTie	exon	73852254	73852319	1000	-	.	gene_id "MSTRG.27417"; transcript_id "MSTRG.27417.183"; exon_number "18";
chr10	StringTie	exon	73853192	73853246	1000	-	.	gene_id "MSTRG.27417"; transcript_id "MSTRG.27417.183"; exon_number "19";
chr10	StringTie	exon	73860830	73860889	1000	-	.	gene_id "MSTRG.27417"; transcript_id "MSTRG.27417.183"; exon_number "20";
chr10	StringTie	exon	73872989	73873523	1000	-	.	gene_id "MSTRG.27417"; transcript_id "MSTRG.27417.183"; exon_number "21";
chr10	StringTie	exon	73874397	73874584	1000	-	.	gene_id "MSTRG.27417"; transcript_id "MSTRG.27417.183"; exon_number "22";
chr10	StringTie	transcript	73812421	73874512	1000	-	.	gene_id "MSTRG.27417"; transcript_id "MSTRG.27417.184";
chr10	StringTie	exon	73812421	73814505	1000	-	.	gene_id "MSTRG.27417"; transcript_id "MSTRG.27417.184"; exon_number "1";
chr10	StringTie	exon	73815003	73817117	1000	-	.	gene_id "MSTRG.27417"; transcript_id "MSTRG.27417.184"; exon_number "2";
chr10	StringTie	exon	73817479	73817554	1000	-	.	gene_id "MSTRG.27417"; transcript_id "MSTRG.27417.184"; exon_number "3";
chr10	StringTie	exon	73821682	73821730	1000	-	.	gene_id "MSTRG.27417"; transcript_id "MSTRG.27417.184"; exon_number "4";
chr10	StringTie	exon	73824040	73824084	1000	-	.	gene_id "MSTRG.27417"; transcript_id "MSTRG.27417.184"; exon_number "5";
chr10	StringTie	exon	73837468	73837511	1000	-	.	gene_id "MSTRG.27417"; transcript_id "MSTRG.27417.184"; exon_number "6";
chr10	StringTie	exon	73842169	73842211	1000	-	.	gene_id "MSTRG.27417"; transcript_id "MSTRG.27417.184"; exon_number "7";
chr10	StringTie	exon	73842458	73842541	1000	-	.	gene_id "MSTRG.27417"; transcript_id "MSTRG.27417.184"; exon_number "8";
chr10	StringTie	exon	73847225	73847347	1000	-	.	gene_id "MSTRG.27417"; transcript_id "MSTRG.27417.184"; exon_number "9";
chr10	StringTie	exon	73847988	73848082	1000	-	.	gene_id "MSTRG.27417"; transcript_id "MSTRG.27417.184"; exon_number "10";
chr10	StringTie	exon	73848189	73848609	1000	-	.	gene_id "MSTRG.27417"; transcript_id "MSTRG.27417.184"; exon_number "11";
chr10	StringTie	exon	73849013	73849115	1000	-	.	gene_id "MSTRG.27417"; transcript_id "MSTRG.27417.184"; exon_number "12";
chr10	StringTie	exon	73849261	73849333	1000	-	.	gene_id "MSTRG.27417"; transcript_id "MSTRG.27417.184"; exon_number "13";
chr10	StringTie	exon	73852254	73852319	1000	-	.	gene_id "MSTRG.27417"; transcript_id "MSTRG.27417.184"; exon_number "14";
chr10	StringTie	exon	73853192	73853246	1000	-	.	gene_id "MSTRG.27417"; transcript_id "MSTRG.27417.184"; exon_number "15";
chr10	StringTie	exon	73860830	73860889	1000	-	.	gene_id "MSTRG.27417"; transcript_id "MSTRG.27417.184"; exon_number "16";
chr10	StringTie	exon	73872989	73873083	1000	-	.	gene_id "MSTRG.27417"; transcript_id "MSTRG.27417.184"; exon_number "17";
chr10	StringTie	exon	73874397	73874512	1000	-	.	gene_id "MSTRG.27417"; transcript_id "MSTRG.27417.184"; exon_number "18";
chr10	StringTie	transcript	73812422	73874529	1000	-	.	gene_id "MSTRG.27417"; transcript_id "MSTRG.27417.185";
chr10	StringTie	exon	73812422	73814496	1000	-	.	gene_id "MSTRG.27417"; transcript_id "MSTRG.27417.185"; exon_number "1";
chr10	StringTie	exon	73815003	73815247	1000	-	.	gene_id "MSTRG.27417"; transcript_id "MSTRG.27417.185"; exon_number "2";
chr10	StringTie	exon	73817015	73817117	1000	-	.	gene_id "MSTRG.27417"; transcript_id "MSTRG.27417.185"; exon_number "3";
chr10	StringTie	exon	73817479	73817554	1000	-	.	gene_id "MSTRG.27417"; transcript_id "MSTRG.27417.185"; exon_number "4";
chr10	StringTie	exon	73821682	73821730	1000	-	.	gene_id "MSTRG.27417"; transcript_id "MSTRG.27417.185"; exon_number "5";
chr10	StringTie	exon	73824040	73824084	1000	-	.	gene_id "MSTRG.27417"; transcript_id "MSTRG.27417.185"; exon_number "6";
chr10	StringTie	exon	73825279	73825347	1000	-	.	gene_id "MSTRG.27417"; transcript_id "MSTRG.27417.185"; exon_number "7";
chr10	StringTie	exon	73837468	73837511	1000	-	.	gene_id "MSTRG.27417"; transcript_id "MSTRG.27417.185"; exon_number "8";
chr10	StringTie	exon	73842169	73842211	1000	-	.	gene_id "MSTRG.27417"; transcript_id "MSTRG.27417.185"; exon_number "9";
chr10	StringTie	exon	73842458	73842541	1000	-	.	gene_id "MSTRG.27417"; transcript_id "MSTRG.27417.185"; exon_number "10";
chr10	StringTie	exon	73847225	73847347	1000	-	.	gene_id "MSTRG.27417"; transcript_id "MSTRG.27417.185"; exon_number "11";
chr10	StringTie	exon	73847988	73848082	1000	-	.	gene_id "MSTRG.27417"; transcript_id "MSTRG.27417.185"; exon_number "12";
chr10	StringTie	exon	73848526	73848609	1000	-	.	gene_id "MSTRG.27417"; transcript_id "MSTRG.27417.185"; exon_number "13";
chr10	StringTie	exon	73849013	73849115	1000	-	.	gene_id "MSTRG.27417"; transcript_id "MSTRG.27417.185"; exon_number "14";
chr10	StringTie	exon	73849261	73849333	1000	-	.	gene_id "MSTRG.27417"; transcript_id "MSTRG.27417.185"; exon_number "15";
chr10	StringTie	exon	73852254	73852319	1000	-	.	gene_id "MSTRG.27417"; transcript_id "MSTRG.27417.185"; exon_number "16";
chr10	StringTie	exon	73853192	73853246	1000	-	.	gene_id "MSTRG.27417"; transcript_id "MSTRG.27417.185"; exon_number "17";
chr10	StringTie	exon	73860830	73860889	1000	-	.	gene_id "MSTRG.27417"; transcript_id "MSTRG.27417.185"; exon_number "18";
chr10	StringTie	exon	73872989	73873083	1000	-	.	gene_id "MSTRG.27417"; transcript_id "MSTRG.27417.185"; exon_number "19";
chr10	StringTie	exon	73874397	73874529	1000	-	.	gene_id "MSTRG.27417"; transcript_id "MSTRG.27417.185"; exon_number "20";
chr10	StringTie	transcript	73812422	73874529	1000	-	.	gene_id "MSTRG.27417"; transcript_id "MSTRG.27417.186";
chr10	StringTie	exon	73812422	73814505	1000	-	.	gene_id "MSTRG.27417"; transcript_id "MSTRG.27417.186"; exon_number "1";
chr10	StringTie	exon	73815003	73815247	1000	-	.	gene_id "MSTRG.27417"; transcript_id "MSTRG.27417.186"; exon_number "2";
chr10	StringTie	exon	73817015	73817117	1000	-	.	gene_id "MSTRG.27417"; transcript_id "MSTRG.27417.186"; exon_number "3";
chr10	StringTie	exon	73817479	73817554	1000	-	.	gene_id "MSTRG.27417"; transcript_id "MSTRG.27417.186"; exon_number "4";
chr10	StringTie	exon	73819532	73819645	1000	-	.	gene_id "MSTRG.27417"; transcript_id "MSTRG.27417.186"; exon_number "5";
chr10	StringTie	exon	73821682	73821730	1000	-	.	gene_id "MSTRG.27417"; transcript_id "MSTRG.27417.186"; exon_number "6";
chr10	StringTie	exon	73824040	73824084	1000	-	.	gene_id "MSTRG.27417"; transcript_id "MSTRG.27417.186"; exon_number "7";
chr10	StringTie	exon	73825279	73825347	1000	-	.	gene_id "MSTRG.27417"; transcript_id "MSTRG.27417.186"; exon_number "8";
chr10	StringTie	exon	73837468	73837511	1000	-	.	gene_id "MSTRG.27417"; transcript_id "MSTRG.27417.186"; exon_number "9";
chr10	StringTie	exon	73842169	73842211	1000	-	.	gene_id "MSTRG.27417"; transcript_id "MSTRG.27417.186"; exon_number "10";
chr10	StringTie	exon	73842458	73842541	1000	-	.	gene_id "MSTRG.27417"; transcript_id "MSTRG.27417.186"; exon_number "11";
chr10	StringTie	exon	73847225	73847347	1000	-	.	gene_id "MSTRG.27417"; transcript_id "MSTRG.27417.186"; exon_number "12";
chr10	StringTie	exon	73847988	73848082	1000	-	.	gene_id "MSTRG.27417"; transcript_id "MSTRG.27417.186"; exon_number "13";
chr10	StringTie	exon	73848526	73848609	1000	-	.	gene_id "MSTRG.27417"; transcript_id "MSTRG.27417.186"; exon_number "14";
chr10	StringTie	exon	73849013	73849115	1000	-	.	gene_id "MSTRG.27417"; transcript_id "MSTRG.27417.186"; exon_number "15";
chr10	StringTie	exon	73849261	73849333	1000	-	.	gene_id "MSTRG.27417"; transcript_id "MSTRG.27417.186"; exon_number "16";
chr10	StringTie	exon	73852254	73852319	1000	-	.	gene_id "MSTRG.27417"; transcript_id "MSTRG.27417.186"; exon_number "17";
chr10	StringTie	exon	73853192	73853246	1000	-	.	gene_id "MSTRG.27417"; transcript_id "MSTRG.27417.186"; exon_number "18";
chr10	StringTie	exon	73860830	73860889	1000	-	.	gene_id "MSTRG.27417"; transcript_id "MSTRG.27417.186"; exon_number "19";
chr10	StringTie	exon	73872989	73873083	1000	-	.	gene_id "MSTRG.27417"; transcript_id "MSTRG.27417.186"; exon_number "20";
chr10	StringTie	exon	73873390	73873523	1000	-	.	gene_id "MSTRG.27417"; transcript_id "MSTRG.27417.186"; exon_number "21";
chr10	StringTie	exon	73874397	73874529	1000	-	.	gene_id "MSTRG.27417"; transcript_id "MSTRG.27417.186"; exon_number "22";
chr10	StringTie	transcript	73812422	73874520	1000	-	.	gene_id "MSTRG.27417"; transcript_id "MSTRG.27417.187";
chr10	StringTie	exon	73812422	73814505	1000	-	.	gene_id "MSTRG.27417"; transcript_id "MSTRG.27417.187"; exon_number "1";
chr10	StringTie	exon	73815003	73815247	1000	-	.	gene_id "MSTRG.27417"; transcript_id "MSTRG.27417.187"; exon_number "2";
chr10	StringTie	exon	73817015	73817117	1000	-	.	gene_id "MSTRG.27417"; transcript_id "MSTRG.27417.187"; exon_number "3";
chr10	StringTie	exon	73817479	73817554	1000	-	.	gene_id "MSTRG.27417"; transcript_id "MSTRG.27417.187"; exon_number "4";
chr10	StringTie	exon	73821682	73821730	1000	-	.	gene_id "MSTRG.27417"; transcript_id "MSTRG.27417.187"; exon_number "5";
chr10	StringTie	exon	73824040	73824084	1000	-	.	gene_id "MSTRG.27417"; transcript_id "MSTRG.27417.187"; exon_number "6";
chr10	StringTie	exon	73825279	73825347	1000	-	.	gene_id "MSTRG.27417"; transcript_id "MSTRG.27417.187"; exon_number "7";
chr10	StringTie	exon	73837468	73837511	1000	-	.	gene_id "MSTRG.27417"; transcript_id "MSTRG.27417.187"; exon_number "8";
chr10	StringTie	exon	73842169	73842211	1000	-	.	gene_id "MSTRG.27417"; transcript_id "MSTRG.27417.187"; exon_number "9";
chr10	StringTie	exon	73842458	73842541	1000	-	.	gene_id "MSTRG.27417"; transcript_id "MSTRG.27417.187"; exon_number "10";
chr10	StringTie	exon	73847225	73847347	1000	-	.	gene_id "MSTRG.27417"; transcript_id "MSTRG.27417.187"; exon_number "11";
chr10	StringTie	exon	73847988	73848082	1000	-	.	gene_id "MSTRG.27417"; transcript_id "MSTRG.27417.187"; exon_number "12";
chr10	StringTie	exon	73848526	73848609	1000	-	.	gene_id "MSTRG.27417"; transcript_id "MSTRG.27417.187"; exon_number "13";
chr10	StringTie	exon	73849013	73849115	1000	-	.	gene_id "MSTRG.27417"; transcript_id "MSTRG.27417.187"; exon_number "14";
chr10	StringTie	exon	73849261	73849333	1000	-	.	gene_id "MSTRG.27417"; transcript_id "MSTRG.27417.187"; exon_number "15";
chr10	StringTie	exon	73852254	73852319	1000	-	.	gene_id "MSTRG.27417"; transcript_id "MSTRG.27417.187"; exon_number "16";
chr10	StringTie	exon	73853192	73853246	1000	-	.	gene_id "MSTRG.27417"; transcript_id "MSTRG.27417.187"; exon_number "17";
chr10	StringTie	exon	73860830	73860889	1000	-	.	gene_id "MSTRG.27417"; transcript_id "MSTRG.27417.187"; exon_number "18";
chr10	StringTie	exon	73872989	73873083	1000	-	.	gene_id "MSTRG.27417"; transcript_id "MSTRG.27417.187"; exon_number "19";
chr10	StringTie	exon	73873201	73873523	1000	-	.	gene_id "MSTRG.27417"; transcript_id "MSTRG.27417.187"; exon_number "20";
chr10	StringTie	exon	73874397	73874520	1000	-	.	gene_id "MSTRG.27417"; transcript_id "MSTRG.27417.187"; exon_number "21";
chr10	StringTie	transcript	73812423	73874547	1000	-	.	gene_id "MSTRG.27417"; transcript_id "MSTRG.27417.188";
chr10	StringTie	exon	73812423	73814496	1000	-	.	gene_id "MSTRG.27417"; transcript_id "MSTRG.27417.188"; exon_number "1";
chr10	StringTie	exon	73815003	73815247	1000	-	.	gene_id "MSTRG.27417"; transcript_id "MSTRG.27417.188"; exon_number "2";
chr10	StringTie	exon	73817023	73817117	1000	-	.	gene_id "MSTRG.27417"; transcript_id "MSTRG.27417.188"; exon_number "3";
chr10	StringTie	exon	73817479	73817554	1000	-	.	gene_id "MSTRG.27417"; transcript_id "MSTRG.27417.188"; exon_number "4";
chr10	StringTie	exon	73821682	73821730	1000	-	.	gene_id "MSTRG.27417"; transcript_id "MSTRG.27417.188"; exon_number "5";
chr10	StringTie	exon	73824040	73824084	1000	-	.	gene_id "MSTRG.27417"; transcript_id "MSTRG.27417.188"; exon_number "6";
chr10	StringTie	exon	73825279	73825347	1000	-	.	gene_id "MSTRG.27417"; transcript_id "MSTRG.27417.188"; exon_number "7";
chr10	StringTie	exon	73837468	73837511	1000	-	.	gene_id "MSTRG.27417"; transcript_id "MSTRG.27417.188"; exon_number "8";
chr10	StringTie	exon	73842169	73842211	1000	-	.	gene_id "MSTRG.27417"; transcript_id "MSTRG.27417.188"; exon_number "9";
chr10	StringTie	exon	73842458	73842541	1000	-	.	gene_id "MSTRG.27417"; transcript_id "MSTRG.27417.188"; exon_number "10";
chr10	StringTie	exon	73847225	73847347	1000	-	.	gene_id "MSTRG.27417"; transcript_id "MSTRG.27417.188"; exon_number "11";
chr10	StringTie	exon	73847988	73848082	1000	-	.	gene_id "MSTRG.27417"; transcript_id "MSTRG.27417.188"; exon_number "12";
chr10	StringTie	exon	73848526	73848609	1000	-	.	gene_id "MSTRG.27417"; transcript_id "MSTRG.27417.188"; exon_number "13";
chr10	StringTie	exon	73849013	73849115	1000	-	.	gene_id "MSTRG.27417"; transcript_id "MSTRG.27417.188"; exon_number "14";
chr10	StringTie	exon	73849261	73849333	1000	-	.	gene_id "MSTRG.27417"; transcript_id "MSTRG.27417.188"; exon_number "15";
chr10	StringTie	exon	73852254	73852319	1000	-	.	gene_id "MSTRG.27417"; transcript_id "MSTRG.27417.188"; exon_number "16";
chr10	StringTie	exon	73860830	73860889	1000	-	.	gene_id "MSTRG.27417"; transcript_id "MSTRG.27417.188"; exon_number "17";
chr10	StringTie	exon	73872989	73873083	1000	-	.	gene_id "MSTRG.27417"; transcript_id "MSTRG.27417.188"; exon_number "18";
chr10	StringTie	exon	73874397	73874547	1000	-	.	gene_id "MSTRG.27417"; transcript_id "MSTRG.27417.188"; exon_number "19";
chr10	StringTie	transcript	73812423	73874565	1000	-	.	gene_id "MSTRG.27417"; transcript_id "MSTRG.27417.189";
chr10	StringTie	exon	73812423	73814505	1000	-	.	gene_id "MSTRG.27417"; transcript_id "MSTRG.27417.189"; exon_number "1";
chr10	StringTie	exon	73815003	73815247	1000	-	.	gene_id "MSTRG.27417"; transcript_id "MSTRG.27417.189"; exon_number "2";
chr10	StringTie	exon	73817023	73817117	1000	-	.	gene_id "MSTRG.27417"; transcript_id "MSTRG.27417.189"; exon_number "3";
chr10	StringTie	exon	73817479	73817554	1000	-	.	gene_id "MSTRG.27417"; transcript_id "MSTRG.27417.189"; exon_number "4";
chr10	StringTie	exon	73821682	73821730	1000	-	.	gene_id "MSTRG.27417"; transcript_id "MSTRG.27417.189"; exon_number "5";
chr10	StringTie	exon	73824040	73824084	1000	-	.	gene_id "MSTRG.27417"; transcript_id "MSTRG.27417.189"; exon_number "6";
chr10	StringTie	exon	73825279	73825347	1000	-	.	gene_id "MSTRG.27417"; transcript_id "MSTRG.27417.189"; exon_number "7";
chr10	StringTie	exon	73837468	73837511	1000	-	.	gene_id "MSTRG.27417"; transcript_id "MSTRG.27417.189"; exon_number "8";
chr10	StringTie	exon	73842169	73842211	1000	-	.	gene_id "MSTRG.27417"; transcript_id "MSTRG.27417.189"; exon_number "9";
chr10	StringTie	exon	73842458	73842541	1000	-	.	gene_id "MSTRG.27417"; transcript_id "MSTRG.27417.189"; exon_number "10";
chr10	StringTie	exon	73847225	73847347	1000	-	.	gene_id "MSTRG.27417"; transcript_id "MSTRG.27417.189"; exon_number "11";
chr10	StringTie	exon	73847988	73848082	1000	-	.	gene_id "MSTRG.27417"; transcript_id "MSTRG.27417.189"; exon_number "12";
chr10	StringTie	exon	73848189	73848436	1000	-	.	gene_id "MSTRG.27417"; transcript_id "MSTRG.27417.189"; exon_number "13";
chr10	StringTie	exon	73848526	73848609	1000	-	.	gene_id "MSTRG.27417"; transcript_id "MSTRG.27417.189"; exon_number "14";
chr10	StringTie	exon	73849013	73849115	1000	-	.	gene_id "MSTRG.27417"; transcript_id "MSTRG.27417.189"; exon_number "15";
chr10	StringTie	exon	73849261	73849333	1000	-	.	gene_id "MSTRG.27417"; transcript_id "MSTRG.27417.189"; exon_number "16";
chr10	StringTie	exon	73852254	73852319	1000	-	.	gene_id "MSTRG.27417"; transcript_id "MSTRG.27417.189"; exon_number "17";
chr10	StringTie	exon	73853192	73853246	1000	-	.	gene_id "MSTRG.27417"; transcript_id "MSTRG.27417.189"; exon_number "18";
chr10	StringTie	exon	73860830	73860889	1000	-	.	gene_id "MSTRG.27417"; transcript_id "MSTRG.27417.189"; exon_number "19";
chr10	StringTie	exon	73872989	73873083	1000	-	.	gene_id "MSTRG.27417"; transcript_id "MSTRG.27417.189"; exon_number "20";
chr10	StringTie	exon	73873201	73874565	1000	-	.	gene_id "MSTRG.27417"; transcript_id "MSTRG.27417.189"; exon_number "21";
chr10	StringTie	transcript	73796401	73874591	1000	-	.	gene_id "MSTRG.27417"; transcript_id "MSTRG.27417.19";
chr10	StringTie	exon	73796401	73797589	1000	-	.	gene_id "MSTRG.27417"; transcript_id "MSTRG.27417.19"; exon_number "1";
chr10	StringTie	exon	73797822	73798059	1000	-	.	gene_id "MSTRG.27417"; transcript_id "MSTRG.27417.19"; exon_number "2";
chr10	StringTie	exon	73800503	73800559	1000	-	.	gene_id "MSTRG.27417"; transcript_id "MSTRG.27417.19"; exon_number "3";
chr10	StringTie	exon	73801340	73802576	1000	-	.	gene_id "MSTRG.27417"; transcript_id "MSTRG.27417.19"; exon_number "4";
chr10	StringTie	exon	73802674	73803081	1000	-	.	gene_id "MSTRG.27417"; transcript_id "MSTRG.27417.19"; exon_number "5";
chr10	StringTie	exon	73803189	73803748	1000	-	.	gene_id "MSTRG.27417"; transcript_id "MSTRG.27417.19"; exon_number "6";
chr10	StringTie	exon	73803893	73804016	1000	-	.	gene_id "MSTRG.27417"; transcript_id "MSTRG.27417.19"; exon_number "7";
chr10	StringTie	exon	73804773	73804869	1000	-	.	gene_id "MSTRG.27417"; transcript_id "MSTRG.27417.19"; exon_number "8";
chr10	StringTie	exon	73805587	73805769	1000	-	.	gene_id "MSTRG.27417"; transcript_id "MSTRG.27417.19"; exon_number "9";
chr10	StringTie	exon	73805900	73806028	1000	-	.	gene_id "MSTRG.27417"; transcript_id "MSTRG.27417.19"; exon_number "10";
chr10	StringTie	exon	73806289	73806474	1000	-	.	gene_id "MSTRG.27417"; transcript_id "MSTRG.27417.19"; exon_number "11";
chr10	StringTie	exon	73806657	73807195	1000	-	.	gene_id "MSTRG.27417"; transcript_id "MSTRG.27417.19"; exon_number "12";
chr10	StringTie	exon	73807384	73808729	1000	-	.	gene_id "MSTRG.27417"; transcript_id "MSTRG.27417.19"; exon_number "13";
chr10	StringTie	exon	73810799	73810903	1000	-	.	gene_id "MSTRG.27417"; transcript_id "MSTRG.27417.19"; exon_number "14";
chr10	StringTie	exon	73811474	73814505	1000	-	.	gene_id "MSTRG.27417"; transcript_id "MSTRG.27417.19"; exon_number "15";
chr10	StringTie	exon	73815003	73815247	1000	-	.	gene_id "MSTRG.27417"; transcript_id "MSTRG.27417.19"; exon_number "16";
chr10	StringTie	exon	73817023	73817117	1000	-	.	gene_id "MSTRG.27417"; transcript_id "MSTRG.27417.19"; exon_number "17";
chr10	StringTie	exon	73817479	73817554	1000	-	.	gene_id "MSTRG.27417"; transcript_id "MSTRG.27417.19"; exon_number "18";
chr10	StringTie	exon	73819532	73819645	1000	-	.	gene_id "MSTRG.27417"; transcript_id "MSTRG.27417.19"; exon_number "19";
chr10	StringTie	exon	73821682	73821730	1000	-	.	gene_id "MSTRG.27417"; transcript_id "MSTRG.27417.19"; exon_number "20";
chr10	StringTie	exon	73824040	73824084	1000	-	.	gene_id "MSTRG.27417"; transcript_id "MSTRG.27417.19"; exon_number "21";
chr10	StringTie	exon	73825279	73825347	1000	-	.	gene_id "MSTRG.27417"; transcript_id "MSTRG.27417.19"; exon_number "22";
chr10	StringTie	exon	73837468	73837511	1000	-	.	gene_id "MSTRG.27417"; transcript_id "MSTRG.27417.19"; exon_number "23";
chr10	StringTie	exon	73842169	73842211	1000	-	.	gene_id "MSTRG.27417"; transcript_id "MSTRG.27417.19"; exon_number "24";
chr10	StringTie	exon	73842458	73842541	1000	-	.	gene_id "MSTRG.27417"; transcript_id "MSTRG.27417.19"; exon_number "25";
chr10	StringTie	exon	73847225	73847347	1000	-	.	gene_id "MSTRG.27417"; transcript_id "MSTRG.27417.19"; exon_number "26";
chr10	StringTie	exon	73847988	73848082	1000	-	.	gene_id "MSTRG.27417"; transcript_id "MSTRG.27417.19"; exon_number "27";
chr10	StringTie	exon	73848526	73848609	1000	-	.	gene_id "MSTRG.27417"; transcript_id "MSTRG.27417.19"; exon_number "28";
chr10	StringTie	exon	73849013	73849115	1000	-	.	gene_id "MSTRG.27417"; transcript_id "MSTRG.27417.19"; exon_number "29";
chr10	StringTie	exon	73849261	73849333	1000	-	.	gene_id "MSTRG.27417"; transcript_id "MSTRG.27417.19"; exon_number "30";
chr10	StringTie	exon	73852254	73852319	1000	-	.	gene_id "MSTRG.27417"; transcript_id "MSTRG.27417.19"; exon_number "31";
chr10	StringTie	exon	73853192	73853246	1000	-	.	gene_id "MSTRG.27417"; transcript_id "MSTRG.27417.19"; exon_number "32";
chr10	StringTie	exon	73860830	73860889	1000	-	.	gene_id "MSTRG.27417"; transcript_id "MSTRG.27417.19"; exon_number "33";
chr10	StringTie	exon	73872989	73873083	1000	-	.	gene_id "MSTRG.27417"; transcript_id "MSTRG.27417.19"; exon_number "34";
chr10	StringTie	exon	73874397	73874591	1000	-	.	gene_id "MSTRG.27417"; transcript_id "MSTRG.27417.19"; exon_number "35";
chr10	StringTie	transcript	73812425	73829605	1000	-	.	gene_id "MSTRG.27417"; transcript_id "MSTRG.27417.190";
chr10	StringTie	exon	73812425	73814505	1000	-	.	gene_id "MSTRG.27417"; transcript_id "MSTRG.27417.190"; exon_number "1";
chr10	StringTie	exon	73815003	73817117	1000	-	.	gene_id "MSTRG.27417"; transcript_id "MSTRG.27417.190"; exon_number "2";
chr10	StringTie	exon	73817479	73817554	1000	-	.	gene_id "MSTRG.27417"; transcript_id "MSTRG.27417.190"; exon_number "3";
chr10	StringTie	exon	73821682	73821730	1000	-	.	gene_id "MSTRG.27417"; transcript_id "MSTRG.27417.190"; exon_number "4";
chr10	StringTie	exon	73824040	73826214	1000	-	.	gene_id "MSTRG.27417"; transcript_id "MSTRG.27417.190"; exon_number "5";
chr10	StringTie	exon	73829576	73829605	1000	-	.	gene_id "MSTRG.27417"; transcript_id "MSTRG.27417.190"; exon_number "6";
chr10	StringTie	transcript	73812429	73874555	1000	-	.	gene_id "MSTRG.27417"; transcript_id "MSTRG.27417.191";
chr10	StringTie	exon	73812429	73814505	1000	-	.	gene_id "MSTRG.27417"; transcript_id "MSTRG.27417.191"; exon_number "1";
chr10	StringTie	exon	73815003	73815247	1000	-	.	gene_id "MSTRG.27417"; transcript_id "MSTRG.27417.191"; exon_number "2";
chr10	StringTie	exon	73817023	73817117	1000	-	.	gene_id "MSTRG.27417"; transcript_id "MSTRG.27417.191"; exon_number "3";
chr10	StringTie	exon	73817479	73817554	1000	-	.	gene_id "MSTRG.27417"; transcript_id "MSTRG.27417.191"; exon_number "4";
chr10	StringTie	exon	73821682	73821730	1000	-	.	gene_id "MSTRG.27417"; transcript_id "MSTRG.27417.191"; exon_number "5";
chr10	StringTie	exon	73824040	73824084	1000	-	.	gene_id "MSTRG.27417"; transcript_id "MSTRG.27417.191"; exon_number "6";
chr10	StringTie	exon	73825279	73825347	1000	-	.	gene_id "MSTRG.27417"; transcript_id "MSTRG.27417.191"; exon_number "7";
chr10	StringTie	exon	73837468	73837511	1000	-	.	gene_id "MSTRG.27417"; transcript_id "MSTRG.27417.191"; exon_number "8";
chr10	StringTie	exon	73842169	73842211	1000	-	.	gene_id "MSTRG.27417"; transcript_id "MSTRG.27417.191"; exon_number "9";
chr10	StringTie	exon	73842458	73842541	1000	-	.	gene_id "MSTRG.27417"; transcript_id "MSTRG.27417.191"; exon_number "10";
chr10	StringTie	exon	73847225	73847347	1000	-	.	gene_id "MSTRG.27417"; transcript_id "MSTRG.27417.191"; exon_number "11";
chr10	StringTie	exon	73847988	73848082	1000	-	.	gene_id "MSTRG.27417"; transcript_id "MSTRG.27417.191"; exon_number "12";
chr10	StringTie	exon	73848526	73848609	1000	-	.	gene_id "MSTRG.27417"; transcript_id "MSTRG.27417.191"; exon_number "13";
chr10	StringTie	exon	73849013	73849115	1000	-	.	gene_id "MSTRG.27417"; transcript_id "MSTRG.27417.191"; exon_number "14";
chr10	StringTie	exon	73849261	73849333	1000	-	.	gene_id "MSTRG.27417"; transcript_id "MSTRG.27417.191"; exon_number "15";
chr10	StringTie	exon	73852254	73852319	1000	-	.	gene_id "MSTRG.27417"; transcript_id "MSTRG.27417.191"; exon_number "16";
chr10	StringTie	exon	73853192	73853246	1000	-	.	gene_id "MSTRG.27417"; transcript_id "MSTRG.27417.191"; exon_number "17";
chr10	StringTie	exon	73860830	73860889	1000	-	.	gene_id "MSTRG.27417"; transcript_id "MSTRG.27417.191"; exon_number "18";
chr10	StringTie	exon	73872989	73873059	1000	-	.	gene_id "MSTRG.27417"; transcript_id "MSTRG.27417.191"; exon_number "19";
chr10	StringTie	exon	73873390	73873523	1000	-	.	gene_id "MSTRG.27417"; transcript_id "MSTRG.27417.191"; exon_number "20";
chr10	StringTie	exon	73874397	73874555	1000	-	.	gene_id "MSTRG.27417"; transcript_id "MSTRG.27417.191"; exon_number "21";
chr10	StringTie	transcript	73812431	73874580	1000	-	.	gene_id "MSTRG.27417"; transcript_id "MSTRG.27417.192";
chr10	StringTie	exon	73812431	73814505	1000	-	.	gene_id "MSTRG.27417"; transcript_id "MSTRG.27417.192"; exon_number "1";
chr10	StringTie	exon	73815003	73815247	1000	-	.	gene_id "MSTRG.27417"; transcript_id "MSTRG.27417.192"; exon_number "2";
chr10	StringTie	exon	73817023	73817117	1000	-	.	gene_id "MSTRG.27417"; transcript_id "MSTRG.27417.192"; exon_number "3";
chr10	StringTie	exon	73817479	73817554	1000	-	.	gene_id "MSTRG.27417"; transcript_id "MSTRG.27417.192"; exon_number "4";
chr10	StringTie	exon	73821682	73821730	1000	-	.	gene_id "MSTRG.27417"; transcript_id "MSTRG.27417.192"; exon_number "5";
chr10	StringTie	exon	73824040	73824084	1000	-	.	gene_id "MSTRG.27417"; transcript_id "MSTRG.27417.192"; exon_number "6";
chr10	StringTie	exon	73825279	73825347	1000	-	.	gene_id "MSTRG.27417"; transcript_id "MSTRG.27417.192"; exon_number "7";
chr10	StringTie	exon	73837468	73837511	1000	-	.	gene_id "MSTRG.27417"; transcript_id "MSTRG.27417.192"; exon_number "8";
chr10	StringTie	exon	73842169	73842211	1000	-	.	gene_id "MSTRG.27417"; transcript_id "MSTRG.27417.192"; exon_number "9";
chr10	StringTie	exon	73842458	73842541	1000	-	.	gene_id "MSTRG.27417"; transcript_id "MSTRG.27417.192"; exon_number "10";
chr10	StringTie	exon	73847225	73847347	1000	-	.	gene_id "MSTRG.27417"; transcript_id "MSTRG.27417.192"; exon_number "11";
chr10	StringTie	exon	73847988	73848082	1000	-	.	gene_id "MSTRG.27417"; transcript_id "MSTRG.27417.192"; exon_number "12";
chr10	StringTie	exon	73848526	73848609	1000	-	.	gene_id "MSTRG.27417"; transcript_id "MSTRG.27417.192"; exon_number "13";
chr10	StringTie	exon	73849013	73849115	1000	-	.	gene_id "MSTRG.27417"; transcript_id "MSTRG.27417.192"; exon_number "14";
chr10	StringTie	exon	73849261	73849333	1000	-	.	gene_id "MSTRG.27417"; transcript_id "MSTRG.27417.192"; exon_number "15";
chr10	StringTie	exon	73852254	73852319	1000	-	.	gene_id "MSTRG.27417"; transcript_id "MSTRG.27417.192"; exon_number "16";
chr10	StringTie	exon	73853192	73853246	1000	-	.	gene_id "MSTRG.27417"; transcript_id "MSTRG.27417.192"; exon_number "17";
chr10	StringTie	exon	73860830	73860889	1000	-	.	gene_id "MSTRG.27417"; transcript_id "MSTRG.27417.192"; exon_number "18";
chr10	StringTie	exon	73872989	73873059	1000	-	.	gene_id "MSTRG.27417"; transcript_id "MSTRG.27417.192"; exon_number "19";
chr10	StringTie	exon	73873390	73874580	1000	-	.	gene_id "MSTRG.27417"; transcript_id "MSTRG.27417.192"; exon_number "20";
chr10	StringTie	transcript	73812431	73874506	1000	-	.	gene_id "MSTRG.27417"; transcript_id "MSTRG.27417.193";
chr10	StringTie	exon	73812431	73814505	1000	-	.	gene_id "MSTRG.27417"; transcript_id "MSTRG.27417.193"; exon_number "1";
chr10	StringTie	exon	73815003	73815247	1000	-	.	gene_id "MSTRG.27417"; transcript_id "MSTRG.27417.193"; exon_number "2";
chr10	StringTie	exon	73817015	73817117	1000	-	.	gene_id "MSTRG.27417"; transcript_id "MSTRG.27417.193"; exon_number "3";
chr10	StringTie	exon	73817479	73817554	1000	-	.	gene_id "MSTRG.27417"; transcript_id "MSTRG.27417.193"; exon_number "4";
chr10	StringTie	exon	73818209	73821730	1000	-	.	gene_id "MSTRG.27417"; transcript_id "MSTRG.27417.193"; exon_number "5";
chr10	StringTie	exon	73824040	73824084	1000	-	.	gene_id "MSTRG.27417"; transcript_id "MSTRG.27417.193"; exon_number "6";
chr10	StringTie	exon	73825279	73825347	1000	-	.	gene_id "MSTRG.27417"; transcript_id "MSTRG.27417.193"; exon_number "7";
chr10	StringTie	exon	73837468	73837511	1000	-	.	gene_id "MSTRG.27417"; transcript_id "MSTRG.27417.193"; exon_number "8";
chr10	StringTie	exon	73842169	73842211	1000	-	.	gene_id "MSTRG.27417"; transcript_id "MSTRG.27417.193"; exon_number "9";
chr10	StringTie	exon	73842458	73842541	1000	-	.	gene_id "MSTRG.27417"; transcript_id "MSTRG.27417.193"; exon_number "10";
chr10	StringTie	exon	73847225	73847347	1000	-	.	gene_id "MSTRG.27417"; transcript_id "MSTRG.27417.193"; exon_number "11";
chr10	StringTie	exon	73847988	73848082	1000	-	.	gene_id "MSTRG.27417"; transcript_id "MSTRG.27417.193"; exon_number "12";
chr10	StringTie	exon	73848189	73848436	1000	-	.	gene_id "MSTRG.27417"; transcript_id "MSTRG.27417.193"; exon_number "13";
chr10	StringTie	exon	73848526	73848609	1000	-	.	gene_id "MSTRG.27417"; transcript_id "MSTRG.27417.193"; exon_number "14";
chr10	StringTie	exon	73849013	73849115	1000	-	.	gene_id "MSTRG.27417"; transcript_id "MSTRG.27417.193"; exon_number "15";
chr10	StringTie	exon	73849261	73849333	1000	-	.	gene_id "MSTRG.27417"; transcript_id "MSTRG.27417.193"; exon_number "16";
chr10	StringTie	exon	73852254	73852319	1000	-	.	gene_id "MSTRG.27417"; transcript_id "MSTRG.27417.193"; exon_number "17";
chr10	StringTie	exon	73860830	73860889	1000	-	.	gene_id "MSTRG.27417"; transcript_id "MSTRG.27417.193"; exon_number "18";
chr10	StringTie	exon	73872989	73873083	1000	-	.	gene_id "MSTRG.27417"; transcript_id "MSTRG.27417.193"; exon_number "19";
chr10	StringTie	exon	73874397	73874506	1000	-	.	gene_id "MSTRG.27417"; transcript_id "MSTRG.27417.193"; exon_number "20";
chr10	StringTie	transcript	73812436	73874669	1000	-	.	gene_id "MSTRG.27417"; transcript_id "MSTRG.27417.194";
chr10	StringTie	exon	73812436	73814505	1000	-	.	gene_id "MSTRG.27417"; transcript_id "MSTRG.27417.194"; exon_number "1";
chr10	StringTie	exon	73815003	73815247	1000	-	.	gene_id "MSTRG.27417"; transcript_id "MSTRG.27417.194"; exon_number "2";
chr10	StringTie	exon	73817023	73817117	1000	-	.	gene_id "MSTRG.27417"; transcript_id "MSTRG.27417.194"; exon_number "3";
chr10	StringTie	exon	73817479	73817554	1000	-	.	gene_id "MSTRG.27417"; transcript_id "MSTRG.27417.194"; exon_number "4";
chr10	StringTie	exon	73821682	73821730	1000	-	.	gene_id "MSTRG.27417"; transcript_id "MSTRG.27417.194"; exon_number "5";
chr10	StringTie	exon	73824040	73824084	1000	-	.	gene_id "MSTRG.27417"; transcript_id "MSTRG.27417.194"; exon_number "6";
chr10	StringTie	exon	73825321	73825347	1000	-	.	gene_id "MSTRG.27417"; transcript_id "MSTRG.27417.194"; exon_number "7";
chr10	StringTie	exon	73837468	73837511	1000	-	.	gene_id "MSTRG.27417"; transcript_id "MSTRG.27417.194"; exon_number "8";
chr10	StringTie	exon	73842169	73842211	1000	-	.	gene_id "MSTRG.27417"; transcript_id "MSTRG.27417.194"; exon_number "9";
chr10	StringTie	exon	73842458	73842541	1000	-	.	gene_id "MSTRG.27417"; transcript_id "MSTRG.27417.194"; exon_number "10";
chr10	StringTie	exon	73847225	73847347	1000	-	.	gene_id "MSTRG.27417"; transcript_id "MSTRG.27417.194"; exon_number "11";
chr10	StringTie	exon	73847988	73848082	1000	-	.	gene_id "MSTRG.27417"; transcript_id "MSTRG.27417.194"; exon_number "12";
chr10	StringTie	exon	73848526	73848609	1000	-	.	gene_id "MSTRG.27417"; transcript_id "MSTRG.27417.194"; exon_number "13";
chr10	StringTie	exon	73849013	73849115	1000	-	.	gene_id "MSTRG.27417"; transcript_id "MSTRG.27417.194"; exon_number "14";
chr10	StringTie	exon	73849261	73849333	1000	-	.	gene_id "MSTRG.27417"; transcript_id "MSTRG.27417.194"; exon_number "15";
chr10	StringTie	exon	73852254	73852319	1000	-	.	gene_id "MSTRG.27417"; transcript_id "MSTRG.27417.194"; exon_number "16";
chr10	StringTie	exon	73860830	73860889	1000	-	.	gene_id "MSTRG.27417"; transcript_id "MSTRG.27417.194"; exon_number "17";
```
