## Additional File 7 - TCGA transcript assembly for "Widespread 3’ UTR splicing regulates expression of oncogene transcripts in sequence-dependent and independent manners": all_tissues_agg-agg-agg.gtf (part 1204 of 2216)

```
chr10	StringTie	exon	73872989	73873059	1000	-	.	gene_id "MSTRG.27417"; transcript_id "MSTRG.27417.194"; exon_number "18";
chr10	StringTie	exon	73874397	73874669	1000	-	.	gene_id "MSTRG.27417"; transcript_id "MSTRG.27417.194"; exon_number "19";
chr10	StringTie	transcript	73812438	73874513	1000	-	.	gene_id "MSTRG.27417"; transcript_id "MSTRG.27417.195";
chr10	StringTie	exon	73812438	73814505	1000	-	.	gene_id "MSTRG.27417"; transcript_id "MSTRG.27417.195"; exon_number "1";
chr10	StringTie	exon	73815003	73815247	1000	-	.	gene_id "MSTRG.27417"; transcript_id "MSTRG.27417.195"; exon_number "2";
chr10	StringTie	exon	73817023	73817117	1000	-	.	gene_id "MSTRG.27417"; transcript_id "MSTRG.27417.195"; exon_number "3";
chr10	StringTie	exon	73817479	73817554	1000	-	.	gene_id "MSTRG.27417"; transcript_id "MSTRG.27417.195"; exon_number "4";
chr10	StringTie	exon	73819532	73819645	1000	-	.	gene_id "MSTRG.27417"; transcript_id "MSTRG.27417.195"; exon_number "5";
chr10	StringTie	exon	73821682	73821730	1000	-	.	gene_id "MSTRG.27417"; transcript_id "MSTRG.27417.195"; exon_number "6";
chr10	StringTie	exon	73824040	73824084	1000	-	.	gene_id "MSTRG.27417"; transcript_id "MSTRG.27417.195"; exon_number "7";
chr10	StringTie	exon	73837468	73837511	1000	-	.	gene_id "MSTRG.27417"; transcript_id "MSTRG.27417.195"; exon_number "8";
chr10	StringTie	exon	73842169	73842211	1000	-	.	gene_id "MSTRG.27417"; transcript_id "MSTRG.27417.195"; exon_number "9";
chr10	StringTie	exon	73842458	73842541	1000	-	.	gene_id "MSTRG.27417"; transcript_id "MSTRG.27417.195"; exon_number "10";
chr10	StringTie	exon	73847225	73847347	1000	-	.	gene_id "MSTRG.27417"; transcript_id "MSTRG.27417.195"; exon_number "11";
chr10	StringTie	exon	73847988	73848082	1000	-	.	gene_id "MSTRG.27417"; transcript_id "MSTRG.27417.195"; exon_number "12";
chr10	StringTie	exon	73848526	73848609	1000	-	.	gene_id "MSTRG.27417"; transcript_id "MSTRG.27417.195"; exon_number "13";
chr10	StringTie	exon	73849013	73849115	1000	-	.	gene_id "MSTRG.27417"; transcript_id "MSTRG.27417.195"; exon_number "14";
chr10	StringTie	exon	73849261	73849333	1000	-	.	gene_id "MSTRG.27417"; transcript_id "MSTRG.27417.195"; exon_number "15";
chr10	StringTie	exon	73852254	73852319	1000	-	.	gene_id "MSTRG.27417"; transcript_id "MSTRG.27417.195"; exon_number "16";
chr10	StringTie	exon	73853192	73853246	1000	-	.	gene_id "MSTRG.27417"; transcript_id "MSTRG.27417.195"; exon_number "17";
chr10	StringTie	exon	73860830	73860889	1000	-	.	gene_id "MSTRG.27417"; transcript_id "MSTRG.27417.195"; exon_number "18";
chr10	StringTie	exon	73872989	73873083	1000	-	.	gene_id "MSTRG.27417"; transcript_id "MSTRG.27417.195"; exon_number "19";
chr10	StringTie	exon	73874397	73874513	1000	-	.	gene_id "MSTRG.27417"; transcript_id "MSTRG.27417.195"; exon_number "20";
chr10	StringTie	transcript	73812438	73874669	1000	-	.	gene_id "MSTRG.27417"; transcript_id "MSTRG.27417.196";
chr10	StringTie	exon	73812438	73814505	1000	-	.	gene_id "MSTRG.27417"; transcript_id "MSTRG.27417.196"; exon_number "1";
chr10	StringTie	exon	73815003	73815247	1000	-	.	gene_id "MSTRG.27417"; transcript_id "MSTRG.27417.196"; exon_number "2";
chr10	StringTie	exon	73817023	73817117	1000	-	.	gene_id "MSTRG.27417"; transcript_id "MSTRG.27417.196"; exon_number "3";
chr10	StringTie	exon	73817479	73817554	1000	-	.	gene_id "MSTRG.27417"; transcript_id "MSTRG.27417.196"; exon_number "4";
chr10	StringTie	exon	73821682	73821730	1000	-	.	gene_id "MSTRG.27417"; transcript_id "MSTRG.27417.196"; exon_number "5";
chr10	StringTie	exon	73824040	73824084	1000	-	.	gene_id "MSTRG.27417"; transcript_id "MSTRG.27417.196"; exon_number "6";
chr10	StringTie	exon	73825279	73825347	1000	-	.	gene_id "MSTRG.27417"; transcript_id "MSTRG.27417.196"; exon_number "7";
chr10	StringTie	exon	73837468	73837511	1000	-	.	gene_id "MSTRG.27417"; transcript_id "MSTRG.27417.196"; exon_number "8";
chr10	StringTie	exon	73842169	73842211	1000	-	.	gene_id "MSTRG.27417"; transcript_id "MSTRG.27417.196"; exon_number "9";
chr10	StringTie	exon	73842458	73842541	1000	-	.	gene_id "MSTRG.27417"; transcript_id "MSTRG.27417.196"; exon_number "10";
chr10	StringTie	exon	73847225	73847347	1000	-	.	gene_id "MSTRG.27417"; transcript_id "MSTRG.27417.196"; exon_number "11";
chr10	StringTie	exon	73847988	73848082	1000	-	.	gene_id "MSTRG.27417"; transcript_id "MSTRG.27417.196"; exon_number "12";
chr10	StringTie	exon	73848526	73848609	1000	-	.	gene_id "MSTRG.27417"; transcript_id "MSTRG.27417.196"; exon_number "13";
chr10	StringTie	exon	73849013	73849115	1000	-	.	gene_id "MSTRG.27417"; transcript_id "MSTRG.27417.196"; exon_number "14";
chr10	StringTie	exon	73849261	73849333	1000	-	.	gene_id "MSTRG.27417"; transcript_id "MSTRG.27417.196"; exon_number "15";
chr10	StringTie	exon	73852254	73852319	1000	-	.	gene_id "MSTRG.27417"; transcript_id "MSTRG.27417.196"; exon_number "16";
chr10	StringTie	exon	73853192	73853246	1000	-	.	gene_id "MSTRG.27417"; transcript_id "MSTRG.27417.196"; exon_number "17";
chr10	StringTie	exon	73860830	73860889	1000	-	.	gene_id "MSTRG.27417"; transcript_id "MSTRG.27417.196"; exon_number "18";
chr10	StringTie	exon	73872989	73873083	1000	-	.	gene_id "MSTRG.27417"; transcript_id "MSTRG.27417.196"; exon_number "19";
chr10	StringTie	exon	73874401	73874669	1000	-	.	gene_id "MSTRG.27417"; transcript_id "MSTRG.27417.196"; exon_number "20";
chr10	StringTie	transcript	73812438	73874554	1000	-	.	gene_id "MSTRG.27417"; transcript_id "MSTRG.27417.197";
chr10	StringTie	exon	73812438	73814505	1000	-	.	gene_id "MSTRG.27417"; transcript_id "MSTRG.27417.197"; exon_number "1";
chr10	StringTie	exon	73815003	73815247	1000	-	.	gene_id "MSTRG.27417"; transcript_id "MSTRG.27417.197"; exon_number "2";
chr10	StringTie	exon	73817023	73817117	1000	-	.	gene_id "MSTRG.27417"; transcript_id "MSTRG.27417.197"; exon_number "3";
chr10	StringTie	exon	73817479	73817554	1000	-	.	gene_id "MSTRG.27417"; transcript_id "MSTRG.27417.197"; exon_number "4";
chr10	StringTie	exon	73819532	73819645	1000	-	.	gene_id "MSTRG.27417"; transcript_id "MSTRG.27417.197"; exon_number "5";
chr10	StringTie	exon	73821682	73821730	1000	-	.	gene_id "MSTRG.27417"; transcript_id "MSTRG.27417.197"; exon_number "6";
chr10	StringTie	exon	73824040	73824084	1000	-	.	gene_id "MSTRG.27417"; transcript_id "MSTRG.27417.197"; exon_number "7";
chr10	StringTie	exon	73825321	73825347	1000	-	.	gene_id "MSTRG.27417"; transcript_id "MSTRG.27417.197"; exon_number "8";
chr10	StringTie	exon	73837468	73837511	1000	-	.	gene_id "MSTRG.27417"; transcript_id "MSTRG.27417.197"; exon_number "9";
chr10	StringTie	exon	73842169	73842211	1000	-	.	gene_id "MSTRG.27417"; transcript_id "MSTRG.27417.197"; exon_number "10";
chr10	StringTie	exon	73842458	73842541	1000	-	.	gene_id "MSTRG.27417"; transcript_id "MSTRG.27417.197"; exon_number "11";
chr10	StringTie	exon	73847225	73847347	1000	-	.	gene_id "MSTRG.27417"; transcript_id "MSTRG.27417.197"; exon_number "12";
chr10	StringTie	exon	73847988	73848082	1000	-	.	gene_id "MSTRG.27417"; transcript_id "MSTRG.27417.197"; exon_number "13";
chr10	StringTie	exon	73848526	73848609	1000	-	.	gene_id "MSTRG.27417"; transcript_id "MSTRG.27417.197"; exon_number "14";
chr10	StringTie	exon	73849013	73849115	1000	-	.	gene_id "MSTRG.27417"; transcript_id "MSTRG.27417.197"; exon_number "15";
chr10	StringTie	exon	73849261	73849333	1000	-	.	gene_id "MSTRG.27417"; transcript_id "MSTRG.27417.197"; exon_number "16";
chr10	StringTie	exon	73852254	73852319	1000	-	.	gene_id "MSTRG.27417"; transcript_id "MSTRG.27417.197"; exon_number "17";
chr10	StringTie	exon	73853192	73853246	1000	-	.	gene_id "MSTRG.27417"; transcript_id "MSTRG.27417.197"; exon_number "18";
chr10	StringTie	exon	73860830	73860889	1000	-	.	gene_id "MSTRG.27417"; transcript_id "MSTRG.27417.197"; exon_number "19";
chr10	StringTie	exon	73872989	73873059	1000	-	.	gene_id "MSTRG.27417"; transcript_id "MSTRG.27417.197"; exon_number "20";
chr10	StringTie	exon	73874397	73874554	1000	-	.	gene_id "MSTRG.27417"; transcript_id "MSTRG.27417.197"; exon_number "21";
chr10	StringTie	transcript	73812438	73874566	1000	-	.	gene_id "MSTRG.27417"; transcript_id "MSTRG.27417.198";
chr10	StringTie	exon	73812438	73814505	1000	-	.	gene_id "MSTRG.27417"; transcript_id "MSTRG.27417.198"; exon_number "1";
chr10	StringTie	exon	73815003	73815247	1000	-	.	gene_id "MSTRG.27417"; transcript_id "MSTRG.27417.198"; exon_number "2";
chr10	StringTie	exon	73817023	73817117	1000	-	.	gene_id "MSTRG.27417"; transcript_id "MSTRG.27417.198"; exon_number "3";
chr10	StringTie	exon	73817479	73817554	1000	-	.	gene_id "MSTRG.27417"; transcript_id "MSTRG.27417.198"; exon_number "4";
chr10	StringTie	exon	73821682	73821730	1000	-	.	gene_id "MSTRG.27417"; transcript_id "MSTRG.27417.198"; exon_number "5";
chr10	StringTie	exon	73824040	73824084	1000	-	.	gene_id "MSTRG.27417"; transcript_id "MSTRG.27417.198"; exon_number "6";
chr10	StringTie	exon	73825279	73825347	1000	-	.	gene_id "MSTRG.27417"; transcript_id "MSTRG.27417.198"; exon_number "7";
chr10	StringTie	exon	73837468	73837511	1000	-	.	gene_id "MSTRG.27417"; transcript_id "MSTRG.27417.198"; exon_number "8";
chr10	StringTie	exon	73842169	73842211	1000	-	.	gene_id "MSTRG.27417"; transcript_id "MSTRG.27417.198"; exon_number "9";
chr10	StringTie	exon	73842458	73842541	1000	-	.	gene_id "MSTRG.27417"; transcript_id "MSTRG.27417.198"; exon_number "10";
chr10	StringTie	exon	73847225	73847347	1000	-	.	gene_id "MSTRG.27417"; transcript_id "MSTRG.27417.198"; exon_number "11";
chr10	StringTie	exon	73847988	73848082	1000	-	.	gene_id "MSTRG.27417"; transcript_id "MSTRG.27417.198"; exon_number "12";
chr10	StringTie	exon	73848419	73848436	1000	-	.	gene_id "MSTRG.27417"; transcript_id "MSTRG.27417.198"; exon_number "13";
chr10	StringTie	exon	73848526	73848609	1000	-	.	gene_id "MSTRG.27417"; transcript_id "MSTRG.27417.198"; exon_number "14";
chr10	StringTie	exon	73849013	73849115	1000	-	.	gene_id "MSTRG.27417"; transcript_id "MSTRG.27417.198"; exon_number "15";
chr10	StringTie	exon	73849261	73849333	1000	-	.	gene_id "MSTRG.27417"; transcript_id "MSTRG.27417.198"; exon_number "16";
chr10	StringTie	exon	73852254	73852319	1000	-	.	gene_id "MSTRG.27417"; transcript_id "MSTRG.27417.198"; exon_number "17";
chr10	StringTie	exon	73853192	73853246	1000	-	.	gene_id "MSTRG.27417"; transcript_id "MSTRG.27417.198"; exon_number "18";
chr10	StringTie	exon	73860830	73860889	1000	-	.	gene_id "MSTRG.27417"; transcript_id "MSTRG.27417.198"; exon_number "19";
chr10	StringTie	exon	73872989	73873083	1000	-	.	gene_id "MSTRG.27417"; transcript_id "MSTRG.27417.198"; exon_number "20";
chr10	StringTie	exon	73874397	73874566	1000	-	.	gene_id "MSTRG.27417"; transcript_id "MSTRG.27417.198"; exon_number "21";
chr10	StringTie	transcript	73812452	73874565	1000	-	.	gene_id "MSTRG.27417"; transcript_id "MSTRG.27417.199";
chr10	StringTie	exon	73812452	73814505	1000	-	.	gene_id "MSTRG.27417"; transcript_id "MSTRG.27417.199"; exon_number "1";
chr10	StringTie	exon	73815003	73815247	1000	-	.	gene_id "MSTRG.27417"; transcript_id "MSTRG.27417.199"; exon_number "2";
chr10	StringTie	exon	73817023	73817117	1000	-	.	gene_id "MSTRG.27417"; transcript_id "MSTRG.27417.199"; exon_number "3";
chr10	StringTie	exon	73817479	73817554	1000	-	.	gene_id "MSTRG.27417"; transcript_id "MSTRG.27417.199"; exon_number "4";
chr10	StringTie	exon	73818209	73818895	1000	-	.	gene_id "MSTRG.27417"; transcript_id "MSTRG.27417.199"; exon_number "5";
chr10	StringTie	exon	73819532	73819645	1000	-	.	gene_id "MSTRG.27417"; transcript_id "MSTRG.27417.199"; exon_number "6";
chr10	StringTie	exon	73821682	73821730	1000	-	.	gene_id "MSTRG.27417"; transcript_id "MSTRG.27417.199"; exon_number "7";
chr10	StringTie	exon	73824040	73824084	1000	-	.	gene_id "MSTRG.27417"; transcript_id "MSTRG.27417.199"; exon_number "8";
chr10	StringTie	exon	73825279	73825347	1000	-	.	gene_id "MSTRG.27417"; transcript_id "MSTRG.27417.199"; exon_number "9";
chr10	StringTie	exon	73837468	73837511	1000	-	.	gene_id "MSTRG.27417"; transcript_id "MSTRG.27417.199"; exon_number "10";
chr10	StringTie	exon	73842169	73842211	1000	-	.	gene_id "MSTRG.27417"; transcript_id "MSTRG.27417.199"; exon_number "11";
chr10	StringTie	exon	73842458	73842541	1000	-	.	gene_id "MSTRG.27417"; transcript_id "MSTRG.27417.199"; exon_number "12";
chr10	StringTie	exon	73847225	73847347	1000	-	.	gene_id "MSTRG.27417"; transcript_id "MSTRG.27417.199"; exon_number "13";
chr10	StringTie	exon	73847988	73848082	1000	-	.	gene_id "MSTRG.27417"; transcript_id "MSTRG.27417.199"; exon_number "14";
chr10	StringTie	exon	73848189	73848609	1000	-	.	gene_id "MSTRG.27417"; transcript_id "MSTRG.27417.199"; exon_number "15";
chr10	StringTie	exon	73849013	73849115	1000	-	.	gene_id "MSTRG.27417"; transcript_id "MSTRG.27417.199"; exon_number "16";
chr10	StringTie	exon	73849261	73849333	1000	-	.	gene_id "MSTRG.27417"; transcript_id "MSTRG.27417.199"; exon_number "17";
chr10	StringTie	exon	73852254	73852319	1000	-	.	gene_id "MSTRG.27417"; transcript_id "MSTRG.27417.199"; exon_number "18";
chr10	StringTie	exon	73860830	73860889	1000	-	.	gene_id "MSTRG.27417"; transcript_id "MSTRG.27417.199"; exon_number "19";
chr10	StringTie	exon	73872989	73873059	1000	-	.	gene_id "MSTRG.27417"; transcript_id "MSTRG.27417.199"; exon_number "20";
chr10	StringTie	exon	73874397	73874565	1000	-	.	gene_id "MSTRG.27417"; transcript_id "MSTRG.27417.199"; exon_number "21";
chr10	StringTie	transcript	73796373	73874575	1000	-	.	gene_id "MSTRG.27417"; transcript_id "MSTRG.27417.2";
chr10	StringTie	exon	73796373	73797589	1000	-	.	gene_id "MSTRG.27417"; transcript_id "MSTRG.27417.2"; exon_number "1";
chr10	StringTie	exon	73797822	73798059	1000	-	.	gene_id "MSTRG.27417"; transcript_id "MSTRG.27417.2"; exon_number "2";
chr10	StringTie	exon	73802674	73802776	1000	-	.	gene_id "MSTRG.27417"; transcript_id "MSTRG.27417.2"; exon_number "3";
chr10	StringTie	exon	73803009	73803081	1000	-	.	gene_id "MSTRG.27417"; transcript_id "MSTRG.27417.2"; exon_number "4";
chr10	StringTie	exon	73803189	73803359	1000	-	.	gene_id "MSTRG.27417"; transcript_id "MSTRG.27417.2"; exon_number "5";
chr10	StringTie	exon	73803574	73803748	1000	-	.	gene_id "MSTRG.27417"; transcript_id "MSTRG.27417.2"; exon_number "6";
chr10	StringTie	exon	73803893	73804016	1000	-	.	gene_id "MSTRG.27417"; transcript_id "MSTRG.27417.2"; exon_number "7";
chr10	StringTie	exon	73804773	73804869	1000	-	.	gene_id "MSTRG.27417"; transcript_id "MSTRG.27417.2"; exon_number "8";
chr10	StringTie	exon	73805587	73805769	1000	-	.	gene_id "MSTRG.27417"; transcript_id "MSTRG.27417.2"; exon_number "9";
chr10	StringTie	exon	73805900	73806028	1000	-	.	gene_id "MSTRG.27417"; transcript_id "MSTRG.27417.2"; exon_number "10";
chr10	StringTie	exon	73806289	73807195	1000	-	.	gene_id "MSTRG.27417"; transcript_id "MSTRG.27417.2"; exon_number "11";
chr10	StringTie	exon	73807384	73808729	1000	-	.	gene_id "MSTRG.27417"; transcript_id "MSTRG.27417.2"; exon_number "12";
chr10	StringTie	exon	73810799	73810903	1000	-	.	gene_id "MSTRG.27417"; transcript_id "MSTRG.27417.2"; exon_number "13";
chr10	StringTie	exon	73811474	73814505	1000	-	.	gene_id "MSTRG.27417"; transcript_id "MSTRG.27417.2"; exon_number "14";
chr10	StringTie	exon	73815003	73815247	1000	-	.	gene_id "MSTRG.27417"; transcript_id "MSTRG.27417.2"; exon_number "15";
chr10	StringTie	exon	73817023	73817117	1000	-	.	gene_id "MSTRG.27417"; transcript_id "MSTRG.27417.2"; exon_number "16";
chr10	StringTie	exon	73817479	73817554	1000	-	.	gene_id "MSTRG.27417"; transcript_id "MSTRG.27417.2"; exon_number "17";
chr10	StringTie	exon	73821682	73821730	1000	-	.	gene_id "MSTRG.27417"; transcript_id "MSTRG.27417.2"; exon_number "18";
chr10	StringTie	exon	73824040	73824084	1000	-	.	gene_id "MSTRG.27417"; transcript_id "MSTRG.27417.2"; exon_number "19";
chr10	StringTie	exon	73825279	73825347	1000	-	.	gene_id "MSTRG.27417"; transcript_id "MSTRG.27417.2"; exon_number "20";
chr10	StringTie	exon	73837468	73837511	1000	-	.	gene_id "MSTRG.27417"; transcript_id "MSTRG.27417.2"; exon_number "21";
chr10	StringTie	exon	73842169	73842211	1000	-	.	gene_id "MSTRG.27417"; transcript_id "MSTRG.27417.2"; exon_number "22";
chr10	StringTie	exon	73842458	73842541	1000	-	.	gene_id "MSTRG.27417"; transcript_id "MSTRG.27417.2"; exon_number "23";
chr10	StringTie	exon	73847225	73847347	1000	-	.	gene_id "MSTRG.27417"; transcript_id "MSTRG.27417.2"; exon_number "24";
chr10	StringTie	exon	73847988	73848082	1000	-	.	gene_id "MSTRG.27417"; transcript_id "MSTRG.27417.2"; exon_number "25";
chr10	StringTie	exon	73848526	73848609	1000	-	.	gene_id "MSTRG.27417"; transcript_id "MSTRG.27417.2"; exon_number "26";
chr10	StringTie	exon	73849013	73849115	1000	-	.	gene_id "MSTRG.27417"; transcript_id "MSTRG.27417.2"; exon_number "27";
chr10	StringTie	exon	73849261	73849333	1000	-	.	gene_id "MSTRG.27417"; transcript_id "MSTRG.27417.2"; exon_number "28";
chr10	StringTie	exon	73852254	73852319	1000	-	.	gene_id "MSTRG.27417"; transcript_id "MSTRG.27417.2"; exon_number "29";
chr10	StringTie	exon	73860830	73860889	1000	-	.	gene_id "MSTRG.27417"; transcript_id "MSTRG.27417.2"; exon_number "30";
chr10	StringTie	exon	73872989	73873083	1000	-	.	gene_id "MSTRG.27417"; transcript_id "MSTRG.27417.2"; exon_number "31";
chr10	StringTie	exon	73874401	73874575	1000	-	.	gene_id "MSTRG.27417"; transcript_id "MSTRG.27417.2"; exon_number "32";
chr10	StringTie	transcript	73796404	73811964	1000	-	.	gene_id "MSTRG.27417"; transcript_id "MSTRG.27417.20";
chr10	StringTie	exon	73796404	73797589	1000	-	.	gene_id "MSTRG.27417"; transcript_id "MSTRG.27417.20"; exon_number "1";
chr10	StringTie	exon	73797822	73798059	1000	-	.	gene_id "MSTRG.27417"; transcript_id "MSTRG.27417.20"; exon_number "2";
chr10	StringTie	exon	73800466	73800559	1000	-	.	gene_id "MSTRG.27417"; transcript_id "MSTRG.27417.20"; exon_number "3";
chr10	StringTie	exon	73801340	73802576	1000	-	.	gene_id "MSTRG.27417"; transcript_id "MSTRG.27417.20"; exon_number "4";
chr10	StringTie	exon	73802674	73802776	1000	-	.	gene_id "MSTRG.27417"; transcript_id "MSTRG.27417.20"; exon_number "5";
chr10	StringTie	exon	73802972	73803081	1000	-	.	gene_id "MSTRG.27417"; transcript_id "MSTRG.27417.20"; exon_number "6";
chr10	StringTie	exon	73803189	73803359	1000	-	.	gene_id "MSTRG.27417"; transcript_id "MSTRG.27417.20"; exon_number "7";
chr10	StringTie	exon	73803574	73803748	1000	-	.	gene_id "MSTRG.27417"; transcript_id "MSTRG.27417.20"; exon_number "8";
chr10	StringTie	exon	73803893	73804016	1000	-	.	gene_id "MSTRG.27417"; transcript_id "MSTRG.27417.20"; exon_number "9";
chr10	StringTie	exon	73804773	73804869	1000	-	.	gene_id "MSTRG.27417"; transcript_id "MSTRG.27417.20"; exon_number "10";
chr10	StringTie	exon	73805587	73805769	1000	-	.	gene_id "MSTRG.27417"; transcript_id "MSTRG.27417.20"; exon_number "11";
chr10	StringTie	exon	73805900	73806028	1000	-	.	gene_id "MSTRG.27417"; transcript_id "MSTRG.27417.20"; exon_number "12";
chr10	StringTie	exon	73806289	73806474	1000	-	.	gene_id "MSTRG.27417"; transcript_id "MSTRG.27417.20"; exon_number "13";
chr10	StringTie	exon	73806657	73806811	1000	-	.	gene_id "MSTRG.27417"; transcript_id "MSTRG.27417.20"; exon_number "14";
chr10	StringTie	exon	73807108	73807195	1000	-	.	gene_id "MSTRG.27417"; transcript_id "MSTRG.27417.20"; exon_number "15";
chr10	StringTie	exon	73807384	73808729	1000	-	.	gene_id "MSTRG.27417"; transcript_id "MSTRG.27417.20"; exon_number "16";
chr10	StringTie	exon	73810804	73810903	1000	-	.	gene_id "MSTRG.27417"; transcript_id "MSTRG.27417.20"; exon_number "17";
chr10	StringTie	exon	73811474	73811964	1000	-	.	gene_id "MSTRG.27417"; transcript_id "MSTRG.27417.20"; exon_number "18";
chr10	StringTie	transcript	73812455	73874726	1000	-	.	gene_id "MSTRG.27417"; transcript_id "MSTRG.27417.200";
chr10	StringTie	exon	73812455	73814496	1000	-	.	gene_id "MSTRG.27417"; transcript_id "MSTRG.27417.200"; exon_number "1";
chr10	StringTie	exon	73815003	73815247	1000	-	.	gene_id "MSTRG.27417"; transcript_id "MSTRG.27417.200"; exon_number "2";
chr10	StringTie	exon	73817023	73817117	1000	-	.	gene_id "MSTRG.27417"; transcript_id "MSTRG.27417.200"; exon_number "3";
chr10	StringTie	exon	73817479	73817554	1000	-	.	gene_id "MSTRG.27417"; transcript_id "MSTRG.27417.200"; exon_number "4";
chr10	StringTie	exon	73821682	73821730	1000	-	.	gene_id "MSTRG.27417"; transcript_id "MSTRG.27417.200"; exon_number "5";
chr10	StringTie	exon	73824040	73824084	1000	-	.	gene_id "MSTRG.27417"; transcript_id "MSTRG.27417.200"; exon_number "6";
chr10	StringTie	exon	73825321	73825347	1000	-	.	gene_id "MSTRG.27417"; transcript_id "MSTRG.27417.200"; exon_number "7";
chr10	StringTie	exon	73837468	73837511	1000	-	.	gene_id "MSTRG.27417"; transcript_id "MSTRG.27417.200"; exon_number "8";
chr10	StringTie	exon	73842169	73842211	1000	-	.	gene_id "MSTRG.27417"; transcript_id "MSTRG.27417.200"; exon_number "9";
chr10	StringTie	exon	73842458	73842541	1000	-	.	gene_id "MSTRG.27417"; transcript_id "MSTRG.27417.200"; exon_number "10";
chr10	StringTie	exon	73847225	73847347	1000	-	.	gene_id "MSTRG.27417"; transcript_id "MSTRG.27417.200"; exon_number "11";
chr10	StringTie	exon	73847988	73848082	1000	-	.	gene_id "MSTRG.27417"; transcript_id "MSTRG.27417.200"; exon_number "12";
chr10	StringTie	exon	73848526	73848609	1000	-	.	gene_id "MSTRG.27417"; transcript_id "MSTRG.27417.200"; exon_number "13";
chr10	StringTie	exon	73849013	73849115	1000	-	.	gene_id "MSTRG.27417"; transcript_id "MSTRG.27417.200"; exon_number "14";
chr10	StringTie	exon	73849261	73849333	1000	-	.	gene_id "MSTRG.27417"; transcript_id "MSTRG.27417.200"; exon_number "15";
chr10	StringTie	exon	73852254	73852319	1000	-	.	gene_id "MSTRG.27417"; transcript_id "MSTRG.27417.200"; exon_number "16";
chr10	StringTie	exon	73853192	73853246	1000	-	.	gene_id "MSTRG.27417"; transcript_id "MSTRG.27417.200"; exon_number "17";
chr10	StringTie	exon	73860830	73860889	1000	-	.	gene_id "MSTRG.27417"; transcript_id "MSTRG.27417.200"; exon_number "18";
chr10	StringTie	exon	73872989	73873083	1000	-	.	gene_id "MSTRG.27417"; transcript_id "MSTRG.27417.200"; exon_number "19";
chr10	StringTie	exon	73874397	73874726	1000	-	.	gene_id "MSTRG.27417"; transcript_id "MSTRG.27417.200"; exon_number "20";
chr10	StringTie	transcript	73812457	73874543	1000	-	.	gene_id "MSTRG.27417"; transcript_id "MSTRG.27417.201";
chr10	StringTie	exon	73812457	73814496	1000	-	.	gene_id "MSTRG.27417"; transcript_id "MSTRG.27417.201"; exon_number "1";
chr10	StringTie	exon	73815003	73815247	1000	-	.	gene_id "MSTRG.27417"; transcript_id "MSTRG.27417.201"; exon_number "2";
chr10	StringTie	exon	73817015	73817117	1000	-	.	gene_id "MSTRG.27417"; transcript_id "MSTRG.27417.201"; exon_number "3";
chr10	StringTie	exon	73817479	73817554	1000	-	.	gene_id "MSTRG.27417"; transcript_id "MSTRG.27417.201"; exon_number "4";
chr10	StringTie	exon	73819532	73819645	1000	-	.	gene_id "MSTRG.27417"; transcript_id "MSTRG.27417.201"; exon_number "5";
chr10	StringTie	exon	73821682	73821730	1000	-	.	gene_id "MSTRG.27417"; transcript_id "MSTRG.27417.201"; exon_number "6";
chr10	StringTie	exon	73824040	73824084	1000	-	.	gene_id "MSTRG.27417"; transcript_id "MSTRG.27417.201"; exon_number "7";
chr10	StringTie	exon	73825279	73825347	1000	-	.	gene_id "MSTRG.27417"; transcript_id "MSTRG.27417.201"; exon_number "8";
chr10	StringTie	exon	73837468	73837511	1000	-	.	gene_id "MSTRG.27417"; transcript_id "MSTRG.27417.201"; exon_number "9";
chr10	StringTie	exon	73842169	73842211	1000	-	.	gene_id "MSTRG.27417"; transcript_id "MSTRG.27417.201"; exon_number "10";
chr10	StringTie	exon	73842458	73842541	1000	-	.	gene_id "MSTRG.27417"; transcript_id "MSTRG.27417.201"; exon_number "11";
chr10	StringTie	exon	73847225	73847347	1000	-	.	gene_id "MSTRG.27417"; transcript_id "MSTRG.27417.201"; exon_number "12";
chr10	StringTie	exon	73847988	73848082	1000	-	.	gene_id "MSTRG.27417"; transcript_id "MSTRG.27417.201"; exon_number "13";
chr10	StringTie	exon	73848526	73848609	1000	-	.	gene_id "MSTRG.27417"; transcript_id "MSTRG.27417.201"; exon_number "14";
chr10	StringTie	exon	73849013	73849115	1000	-	.	gene_id "MSTRG.27417"; transcript_id "MSTRG.27417.201"; exon_number "15";
chr10	StringTie	exon	73849261	73849333	1000	-	.	gene_id "MSTRG.27417"; transcript_id "MSTRG.27417.201"; exon_number "16";
chr10	StringTie	exon	73852254	73852319	1000	-	.	gene_id "MSTRG.27417"; transcript_id "MSTRG.27417.201"; exon_number "17";
chr10	StringTie	exon	73853192	73853246	1000	-	.	gene_id "MSTRG.27417"; transcript_id "MSTRG.27417.201"; exon_number "18";
chr10	StringTie	exon	73860830	73860889	1000	-	.	gene_id "MSTRG.27417"; transcript_id "MSTRG.27417.201"; exon_number "19";
chr10	StringTie	exon	73872989	73873083	1000	-	.	gene_id "MSTRG.27417"; transcript_id "MSTRG.27417.201"; exon_number "20";
chr10	StringTie	exon	73874397	73874543	1000	-	.	gene_id "MSTRG.27417"; transcript_id "MSTRG.27417.201"; exon_number "21";
chr10	StringTie	transcript	73812457	73873737	1000	-	.	gene_id "MSTRG.27417"; transcript_id "MSTRG.27417.202";
chr10	StringTie	exon	73812457	73814505	1000	-	.	gene_id "MSTRG.27417"; transcript_id "MSTRG.27417.202"; exon_number "1";
chr10	StringTie	exon	73815003	73815247	1000	-	.	gene_id "MSTRG.27417"; transcript_id "MSTRG.27417.202"; exon_number "2";
chr10	StringTie	exon	73817015	73817117	1000	-	.	gene_id "MSTRG.27417"; transcript_id "MSTRG.27417.202"; exon_number "3";
chr10	StringTie	exon	73817479	73817554	1000	-	.	gene_id "MSTRG.27417"; transcript_id "MSTRG.27417.202"; exon_number "4";
chr10	StringTie	exon	73819532	73819645	1000	-	.	gene_id "MSTRG.27417"; transcript_id "MSTRG.27417.202"; exon_number "5";
chr10	StringTie	exon	73821682	73821730	1000	-	.	gene_id "MSTRG.27417"; transcript_id "MSTRG.27417.202"; exon_number "6";
chr10	StringTie	exon	73824040	73824084	1000	-	.	gene_id "MSTRG.27417"; transcript_id "MSTRG.27417.202"; exon_number "7";
chr10	StringTie	exon	73825279	73825347	1000	-	.	gene_id "MSTRG.27417"; transcript_id "MSTRG.27417.202"; exon_number "8";
chr10	StringTie	exon	73837468	73837511	1000	-	.	gene_id "MSTRG.27417"; transcript_id "MSTRG.27417.202"; exon_number "9";
chr10	StringTie	exon	73842169	73842211	1000	-	.	gene_id "MSTRG.27417"; transcript_id "MSTRG.27417.202"; exon_number "10";
chr10	StringTie	exon	73842458	73842541	1000	-	.	gene_id "MSTRG.27417"; transcript_id "MSTRG.27417.202"; exon_number "11";
chr10	StringTie	exon	73847225	73847347	1000	-	.	gene_id "MSTRG.27417"; transcript_id "MSTRG.27417.202"; exon_number "12";
chr10	StringTie	exon	73847988	73848082	1000	-	.	gene_id "MSTRG.27417"; transcript_id "MSTRG.27417.202"; exon_number "13";
chr10	StringTie	exon	73848526	73848609	1000	-	.	gene_id "MSTRG.27417"; transcript_id "MSTRG.27417.202"; exon_number "14";
chr10	StringTie	exon	73849013	73849115	1000	-	.	gene_id "MSTRG.27417"; transcript_id "MSTRG.27417.202"; exon_number "15";
chr10	StringTie	exon	73849261	73849333	1000	-	.	gene_id "MSTRG.27417"; transcript_id "MSTRG.27417.202"; exon_number "16";
chr10	StringTie	exon	73852254	73852319	1000	-	.	gene_id "MSTRG.27417"; transcript_id "MSTRG.27417.202"; exon_number "17";
chr10	StringTie	exon	73853192	73853246	1000	-	.	gene_id "MSTRG.27417"; transcript_id "MSTRG.27417.202"; exon_number "18";
chr10	StringTie	exon	73860830	73860889	1000	-	.	gene_id "MSTRG.27417"; transcript_id "MSTRG.27417.202"; exon_number "19";
chr10	StringTie	exon	73872989	73873059	1000	-	.	gene_id "MSTRG.27417"; transcript_id "MSTRG.27417.202"; exon_number "20";
chr10	StringTie	exon	73873390	73873737	1000	-	.	gene_id "MSTRG.27417"; transcript_id "MSTRG.27417.202"; exon_number "21";
chr10	StringTie	transcript	73812459	73874566	1000	-	.	gene_id "MSTRG.27417"; transcript_id "MSTRG.27417.203";
chr10	StringTie	exon	73812459	73814496	1000	-	.	gene_id "MSTRG.27417"; transcript_id "MSTRG.27417.203"; exon_number "1";
chr10	StringTie	exon	73815003	73815247	1000	-	.	gene_id "MSTRG.27417"; transcript_id "MSTRG.27417.203"; exon_number "2";
chr10	StringTie	exon	73817015	73817117	1000	-	.	gene_id "MSTRG.27417"; transcript_id "MSTRG.27417.203"; exon_number "3";
chr10	StringTie	exon	73817479	73817554	1000	-	.	gene_id "MSTRG.27417"; transcript_id "MSTRG.27417.203"; exon_number "4";
chr10	StringTie	exon	73819532	73819645	1000	-	.	gene_id "MSTRG.27417"; transcript_id "MSTRG.27417.203"; exon_number "5";
chr10	StringTie	exon	73821682	73821730	1000	-	.	gene_id "MSTRG.27417"; transcript_id "MSTRG.27417.203"; exon_number "6";
chr10	StringTie	exon	73824040	73824084	1000	-	.	gene_id "MSTRG.27417"; transcript_id "MSTRG.27417.203"; exon_number "7";
chr10	StringTie	exon	73825279	73825347	1000	-	.	gene_id "MSTRG.27417"; transcript_id "MSTRG.27417.203"; exon_number "8";
chr10	StringTie	exon	73837468	73837511	1000	-	.	gene_id "MSTRG.27417"; transcript_id "MSTRG.27417.203"; exon_number "9";
chr10	StringTie	exon	73842169	73842211	1000	-	.	gene_id "MSTRG.27417"; transcript_id "MSTRG.27417.203"; exon_number "10";
chr10	StringTie	exon	73842458	73842541	1000	-	.	gene_id "MSTRG.27417"; transcript_id "MSTRG.27417.203"; exon_number "11";
chr10	StringTie	exon	73847225	73847347	1000	-	.	gene_id "MSTRG.27417"; transcript_id "MSTRG.27417.203"; exon_number "12";
chr10	StringTie	exon	73847988	73848082	1000	-	.	gene_id "MSTRG.27417"; transcript_id "MSTRG.27417.203"; exon_number "13";
chr10	StringTie	exon	73848526	73848609	1000	-	.	gene_id "MSTRG.27417"; transcript_id "MSTRG.27417.203"; exon_number "14";
chr10	StringTie	exon	73849013	73849115	1000	-	.	gene_id "MSTRG.27417"; transcript_id "MSTRG.27417.203"; exon_number "15";
chr10	StringTie	exon	73849261	73849333	1000	-	.	gene_id "MSTRG.27417"; transcript_id "MSTRG.27417.203"; exon_number "16";
chr10	StringTie	exon	73852254	73852319	1000	-	.	gene_id "MSTRG.27417"; transcript_id "MSTRG.27417.203"; exon_number "17";
chr10	StringTie	exon	73853192	73853246	1000	-	.	gene_id "MSTRG.27417"; transcript_id "MSTRG.27417.203"; exon_number "18";
chr10	StringTie	exon	73860830	73860889	1000	-	.	gene_id "MSTRG.27417"; transcript_id "MSTRG.27417.203"; exon_number "19";
chr10	StringTie	exon	73872989	73873059	1000	-	.	gene_id "MSTRG.27417"; transcript_id "MSTRG.27417.203"; exon_number "20";
chr10	StringTie	exon	73874397	73874566	1000	-	.	gene_id "MSTRG.27417"; transcript_id "MSTRG.27417.203"; exon_number "21";
chr10	StringTie	transcript	73812460	73874521	1000	-	.	gene_id "MSTRG.27417"; transcript_id "MSTRG.27417.204";
chr10	StringTie	exon	73812460	73814496	1000	-	.	gene_id "MSTRG.27417"; transcript_id "MSTRG.27417.204"; exon_number "1";
chr10	StringTie	exon	73815003	73815247	1000	-	.	gene_id "MSTRG.27417"; transcript_id "MSTRG.27417.204"; exon_number "2";
chr10	StringTie	exon	73817023	73817117	1000	-	.	gene_id "MSTRG.27417"; transcript_id "MSTRG.27417.204"; exon_number "3";
chr10	StringTie	exon	73817479	73817554	1000	-	.	gene_id "MSTRG.27417"; transcript_id "MSTRG.27417.204"; exon_number "4";
chr10	StringTie	exon	73821682	73821730	1000	-	.	gene_id "MSTRG.27417"; transcript_id "MSTRG.27417.204"; exon_number "5";
chr10	StringTie	exon	73824040	73824084	1000	-	.	gene_id "MSTRG.27417"; transcript_id "MSTRG.27417.204"; exon_number "6";
chr10	StringTie	exon	73825279	73825347	1000	-	.	gene_id "MSTRG.27417"; transcript_id "MSTRG.27417.204"; exon_number "7";
chr10	StringTie	exon	73837468	73837511	1000	-	.	gene_id "MSTRG.27417"; transcript_id "MSTRG.27417.204"; exon_number "8";
chr10	StringTie	exon	73842169	73842211	1000	-	.	gene_id "MSTRG.27417"; transcript_id "MSTRG.27417.204"; exon_number "9";
chr10	StringTie	exon	73842458	73842541	1000	-	.	gene_id "MSTRG.27417"; transcript_id "MSTRG.27417.204"; exon_number "10";
chr10	StringTie	exon	73847225	73847347	1000	-	.	gene_id "MSTRG.27417"; transcript_id "MSTRG.27417.204"; exon_number "11";
chr10	StringTie	exon	73847988	73848082	1000	-	.	gene_id "MSTRG.27417"; transcript_id "MSTRG.27417.204"; exon_number "12";
chr10	StringTie	exon	73848526	73848609	1000	-	.	gene_id "MSTRG.27417"; transcript_id "MSTRG.27417.204"; exon_number "13";
chr10	StringTie	exon	73849013	73849115	1000	-	.	gene_id "MSTRG.27417"; transcript_id "MSTRG.27417.204"; exon_number "14";
chr10	StringTie	exon	73849261	73849333	1000	-	.	gene_id "MSTRG.27417"; transcript_id "MSTRG.27417.204"; exon_number "15";
chr10	StringTie	exon	73852254	73852319	1000	-	.	gene_id "MSTRG.27417"; transcript_id "MSTRG.27417.204"; exon_number "16";
chr10	StringTie	exon	73853192	73853246	1000	-	.	gene_id "MSTRG.27417"; transcript_id "MSTRG.27417.204"; exon_number "17";
chr10	StringTie	exon	73860830	73860889	1000	-	.	gene_id "MSTRG.27417"; transcript_id "MSTRG.27417.204"; exon_number "18";
chr10	StringTie	exon	73872989	73873083	1000	-	.	gene_id "MSTRG.27417"; transcript_id "MSTRG.27417.204"; exon_number "19";
chr10	StringTie	exon	73873390	73873480	1000	-	.	gene_id "MSTRG.27417"; transcript_id "MSTRG.27417.204"; exon_number "20";
chr10	StringTie	exon	73874397	73874521	1000	-	.	gene_id "MSTRG.27417"; transcript_id "MSTRG.27417.204"; exon_number "21";
chr10	StringTie	transcript	73812461	73873721	1000	-	.	gene_id "MSTRG.27417"; transcript_id "MSTRG.27417.205";
chr10	StringTie	exon	73812461	73814496	1000	-	.	gene_id "MSTRG.27417"; transcript_id "MSTRG.27417.205"; exon_number "1";
chr10	StringTie	exon	73815003	73815247	1000	-	.	gene_id "MSTRG.27417"; transcript_id "MSTRG.27417.205"; exon_number "2";
chr10	StringTie	exon	73817023	73817117	1000	-	.	gene_id "MSTRG.27417"; transcript_id "MSTRG.27417.205"; exon_number "3";
chr10	StringTie	exon	73817479	73817554	1000	-	.	gene_id "MSTRG.27417"; transcript_id "MSTRG.27417.205"; exon_number "4";
chr10	StringTie	exon	73819532	73819645	1000	-	.	gene_id "MSTRG.27417"; transcript_id "MSTRG.27417.205"; exon_number "5";
chr10	StringTie	exon	73821682	73821730	1000	-	.	gene_id "MSTRG.27417"; transcript_id "MSTRG.27417.205"; exon_number "6";
chr10	StringTie	exon	73824040	73824084	1000	-	.	gene_id "MSTRG.27417"; transcript_id "MSTRG.27417.205"; exon_number "7";
chr10	StringTie	exon	73825279	73825347	1000	-	.	gene_id "MSTRG.27417"; transcript_id "MSTRG.27417.205"; exon_number "8";
chr10	StringTie	exon	73837468	73837511	1000	-	.	gene_id "MSTRG.27417"; transcript_id "MSTRG.27417.205"; exon_number "9";
chr10	StringTie	exon	73842169	73842211	1000	-	.	gene_id "MSTRG.27417"; transcript_id "MSTRG.27417.205"; exon_number "10";
chr10	StringTie	exon	73842458	73842541	1000	-	.	gene_id "MSTRG.27417"; transcript_id "MSTRG.27417.205"; exon_number "11";
chr10	StringTie	exon	73847225	73847347	1000	-	.	gene_id "MSTRG.27417"; transcript_id "MSTRG.27417.205"; exon_number "12";
chr10	StringTie	exon	73847988	73848082	1000	-	.	gene_id "MSTRG.27417"; transcript_id "MSTRG.27417.205"; exon_number "13";
chr10	StringTie	exon	73848189	73848436	1000	-	.	gene_id "MSTRG.27417"; transcript_id "MSTRG.27417.205"; exon_number "14";
chr10	StringTie	exon	73848526	73848609	1000	-	.	gene_id "MSTRG.27417"; transcript_id "MSTRG.27417.205"; exon_number "15";
chr10	StringTie	exon	73849013	73849115	1000	-	.	gene_id "MSTRG.27417"; transcript_id "MSTRG.27417.205"; exon_number "16";
chr10	StringTie	exon	73849261	73849333	1000	-	.	gene_id "MSTRG.27417"; transcript_id "MSTRG.27417.205"; exon_number "17";
chr10	StringTie	exon	73852254	73852319	1000	-	.	gene_id "MSTRG.27417"; transcript_id "MSTRG.27417.205"; exon_number "18";
chr10	StringTie	exon	73853192	73853246	1000	-	.	gene_id "MSTRG.27417"; transcript_id "MSTRG.27417.205"; exon_number "19";
chr10	StringTie	exon	73860830	73860889	1000	-	.	gene_id "MSTRG.27417"; transcript_id "MSTRG.27417.205"; exon_number "20";
chr10	StringTie	exon	73872989	73873721	1000	-	.	gene_id "MSTRG.27417"; transcript_id "MSTRG.27417.205"; exon_number "21";
chr10	StringTie	transcript	73812462	73874495	1000	-	.	gene_id "MSTRG.27417"; transcript_id "MSTRG.27417.206";
chr10	StringTie	exon	73812462	73814505	1000	-	.	gene_id "MSTRG.27417"; transcript_id "MSTRG.27417.206"; exon_number "1";
chr10	StringTie	exon	73815003	73815247	1000	-	.	gene_id "MSTRG.27417"; transcript_id "MSTRG.27417.206"; exon_number "2";
chr10	StringTie	exon	73817023	73817117	1000	-	.	gene_id "MSTRG.27417"; transcript_id "MSTRG.27417.206"; exon_number "3";
chr10	StringTie	exon	73817479	73817554	1000	-	.	gene_id "MSTRG.27417"; transcript_id "MSTRG.27417.206"; exon_number "4";
chr10	StringTie	exon	73821682	73821730	1000	-	.	gene_id "MSTRG.27417"; transcript_id "MSTRG.27417.206"; exon_number "5";
chr10	StringTie	exon	73824040	73824084	1000	-	.	gene_id "MSTRG.27417"; transcript_id "MSTRG.27417.206"; exon_number "6";
chr10	StringTie	exon	73828089	73828121	1000	-	.	gene_id "MSTRG.27417"; transcript_id "MSTRG.27417.206"; exon_number "7";
chr10	StringTie	exon	73837468	73837511	1000	-	.	gene_id "MSTRG.27417"; transcript_id "MSTRG.27417.206"; exon_number "8";
chr10	StringTie	exon	73842169	73842211	1000	-	.	gene_id "MSTRG.27417"; transcript_id "MSTRG.27417.206"; exon_number "9";
chr10	StringTie	exon	73842458	73842541	1000	-	.	gene_id "MSTRG.27417"; transcript_id "MSTRG.27417.206"; exon_number "10";
chr10	StringTie	exon	73847225	73847347	1000	-	.	gene_id "MSTRG.27417"; transcript_id "MSTRG.27417.206"; exon_number "11";
chr10	StringTie	exon	73847988	73848082	1000	-	.	gene_id "MSTRG.27417"; transcript_id "MSTRG.27417.206"; exon_number "12";
chr10	StringTie	exon	73848526	73848609	1000	-	.	gene_id "MSTRG.27417"; transcript_id "MSTRG.27417.206"; exon_number "13";
chr10	StringTie	exon	73849013	73849115	1000	-	.	gene_id "MSTRG.27417"; transcript_id "MSTRG.27417.206"; exon_number "14";
chr10	StringTie	exon	73849261	73849333	1000	-	.	gene_id "MSTRG.27417"; transcript_id "MSTRG.27417.206"; exon_number "15";
chr10	StringTie	exon	73852254	73852319	1000	-	.	gene_id "MSTRG.27417"; transcript_id "MSTRG.27417.206"; exon_number "16";
chr10	StringTie	exon	73853192	73853246	1000	-	.	gene_id "MSTRG.27417"; transcript_id "MSTRG.27417.206"; exon_number "17";
chr10	StringTie	exon	73860830	73860889	1000	-	.	gene_id "MSTRG.27417"; transcript_id "MSTRG.27417.206"; exon_number "18";
chr10	StringTie	exon	73872989	73873083	1000	-	.	gene_id "MSTRG.27417"; transcript_id "MSTRG.27417.206"; exon_number "19";
chr10	StringTie	exon	73874397	73874495	1000	-	.	gene_id "MSTRG.27417"; transcript_id "MSTRG.27417.206"; exon_number "20";
chr10	StringTie	transcript	73812462	73874543	1000	-	.	gene_id "MSTRG.27417"; transcript_id "MSTRG.27417.207";
chr10	StringTie	exon	73812462	73814505	1000	-	.	gene_id "MSTRG.27417"; transcript_id "MSTRG.27417.207"; exon_number "1";
chr10	StringTie	exon	73815003	73817117	1000	-	.	gene_id "MSTRG.27417"; transcript_id "MSTRG.27417.207"; exon_number "2";
chr10	StringTie	exon	73817479	73817554	1000	-	.	gene_id "MSTRG.27417"; transcript_id "MSTRG.27417.207"; exon_number "3";
chr10	StringTie	exon	73819532	73819645	1000	-	.	gene_id "MSTRG.27417"; transcript_id "MSTRG.27417.207"; exon_number "4";
chr10	StringTie	exon	73821682	73821730	1000	-	.	gene_id "MSTRG.27417"; transcript_id "MSTRG.27417.207"; exon_number "5";
chr10	StringTie	exon	73824040	73824084	1000	-	.	gene_id "MSTRG.27417"; transcript_id "MSTRG.27417.207"; exon_number "6";
chr10	StringTie	exon	73825279	73825347	1000	-	.	gene_id "MSTRG.27417"; transcript_id "MSTRG.27417.207"; exon_number "7";
chr10	StringTie	exon	73837468	73837511	1000	-	.	gene_id "MSTRG.27417"; transcript_id "MSTRG.27417.207"; exon_number "8";
chr10	StringTie	exon	73842169	73842211	1000	-	.	gene_id "MSTRG.27417"; transcript_id "MSTRG.27417.207"; exon_number "9";
chr10	StringTie	exon	73842458	73842541	1000	-	.	gene_id "MSTRG.27417"; transcript_id "MSTRG.27417.207"; exon_number "10";
chr10	StringTie	exon	73847225	73847347	1000	-	.	gene_id "MSTRG.27417"; transcript_id "MSTRG.27417.207"; exon_number "11";
chr10	StringTie	exon	73847988	73848082	1000	-	.	gene_id "MSTRG.27417"; transcript_id "MSTRG.27417.207"; exon_number "12";
chr10	StringTie	exon	73848189	73848436	1000	-	.	gene_id "MSTRG.27417"; transcript_id "MSTRG.27417.207"; exon_number "13";
chr10	StringTie	exon	73848526	73848609	1000	-	.	gene_id "MSTRG.27417"; transcript_id "MSTRG.27417.207"; exon_number "14";
chr10	StringTie	exon	73849013	73849115	1000	-	.	gene_id "MSTRG.27417"; transcript_id "MSTRG.27417.207"; exon_number "15";
chr10	StringTie	exon	73849261	73849333	1000	-	.	gene_id "MSTRG.27417"; transcript_id "MSTRG.27417.207"; exon_number "16";
chr10	StringTie	exon	73852254	73852319	1000	-	.	gene_id "MSTRG.27417"; transcript_id "MSTRG.27417.207"; exon_number "17";
chr10	StringTie	exon	73853192	73853246	1000	-	.	gene_id "MSTRG.27417"; transcript_id "MSTRG.27417.207"; exon_number "18";
chr10	StringTie	exon	73860830	73860889	1000	-	.	gene_id "MSTRG.27417"; transcript_id "MSTRG.27417.207"; exon_number "19";
chr10	StringTie	exon	73872989	73873083	1000	-	.	gene_id "MSTRG.27417"; transcript_id "MSTRG.27417.207"; exon_number "20";
chr10	StringTie	exon	73874397	73874543	1000	-	.	gene_id "MSTRG.27417"; transcript_id "MSTRG.27417.207"; exon_number "21";
chr10	StringTie	transcript	73812464	73874554	1000	-	.	gene_id "MSTRG.27417"; transcript_id "MSTRG.27417.208";
chr10	StringTie	exon	73812464	73814505	1000	-	.	gene_id "MSTRG.27417"; transcript_id "MSTRG.27417.208"; exon_number "1";
chr10	StringTie	exon	73815074	73815247	1000	-	.	gene_id "MSTRG.27417"; transcript_id "MSTRG.27417.208"; exon_number "2";
chr10	StringTie	exon	73817023	73817117	1000	-	.	gene_id "MSTRG.27417"; transcript_id "MSTRG.27417.208"; exon_number "3";
chr10	StringTie	exon	73817479	73817554	1000	-	.	gene_id "MSTRG.27417"; transcript_id "MSTRG.27417.208"; exon_number "4";
chr10	StringTie	exon	73819532	73819645	1000	-	.	gene_id "MSTRG.27417"; transcript_id "MSTRG.27417.208"; exon_number "5";
chr10	StringTie	exon	73821682	73821730	1000	-	.	gene_id "MSTRG.27417"; transcript_id "MSTRG.27417.208"; exon_number "6";
chr10	StringTie	exon	73824040	73824084	1000	-	.	gene_id "MSTRG.27417"; transcript_id "MSTRG.27417.208"; exon_number "7";
chr10	StringTie	exon	73825279	73825347	1000	-	.	gene_id "MSTRG.27417"; transcript_id "MSTRG.27417.208"; exon_number "8";
chr10	StringTie	exon	73837468	73837511	1000	-	.	gene_id "MSTRG.27417"; transcript_id "MSTRG.27417.208"; exon_number "9";
chr10	StringTie	exon	73842169	73842211	1000	-	.	gene_id "MSTRG.27417"; transcript_id "MSTRG.27417.208"; exon_number "10";
chr10	StringTie	exon	73842458	73842541	1000	-	.	gene_id "MSTRG.27417"; transcript_id "MSTRG.27417.208"; exon_number "11";
chr10	StringTie	exon	73847225	73847347	1000	-	.	gene_id "MSTRG.27417"; transcript_id "MSTRG.27417.208"; exon_number "12";
chr10	StringTie	exon	73847988	73848082	1000	-	.	gene_id "MSTRG.27417"; transcript_id "MSTRG.27417.208"; exon_number "13";
chr10	StringTie	exon	73848526	73848609	1000	-	.	gene_id "MSTRG.27417"; transcript_id "MSTRG.27417.208"; exon_number "14";
chr10	StringTie	exon	73849013	73849115	1000	-	.	gene_id "MSTRG.27417"; transcript_id "MSTRG.27417.208"; exon_number "15";
chr10	StringTie	exon	73849261	73849333	1000	-	.	gene_id "MSTRG.27417"; transcript_id "MSTRG.27417.208"; exon_number "16";
chr10	StringTie	exon	73852254	73852319	1000	-	.	gene_id "MSTRG.27417"; transcript_id "MSTRG.27417.208"; exon_number "17";
chr10	StringTie	exon	73853192	73853246	1000	-	.	gene_id "MSTRG.27417"; transcript_id "MSTRG.27417.208"; exon_number "18";
chr10	StringTie	exon	73860830	73860889	1000	-	.	gene_id "MSTRG.27417"; transcript_id "MSTRG.27417.208"; exon_number "19";
chr10	StringTie	exon	73872989	73873059	1000	-	.	gene_id "MSTRG.27417"; transcript_id "MSTRG.27417.208"; exon_number "20";
chr10	StringTie	exon	73874397	73874554	1000	-	.	gene_id "MSTRG.27417"; transcript_id "MSTRG.27417.208"; exon_number "21";
chr10	StringTie	transcript	73812464	73873276	1000	-	.	gene_id "MSTRG.27417"; transcript_id "MSTRG.27417.209";
chr10	StringTie	exon	73812464	73814505	1000	-	.	gene_id "MSTRG.27417"; transcript_id "MSTRG.27417.209"; exon_number "1";
chr10	StringTie	exon	73815003	73815247	1000	-	.	gene_id "MSTRG.27417"; transcript_id "MSTRG.27417.209"; exon_number "2";
chr10	StringTie	exon	73817023	73817117	1000	-	.	gene_id "MSTRG.27417"; transcript_id "MSTRG.27417.209"; exon_number "3";
chr10	StringTie	exon	73817479	73817554	1000	-	.	gene_id "MSTRG.27417"; transcript_id "MSTRG.27417.209"; exon_number "4";
chr10	StringTie	exon	73821682	73821730	1000	-	.	gene_id "MSTRG.27417"; transcript_id "MSTRG.27417.209"; exon_number "5";
chr10	StringTie	exon	73824040	73824084	1000	-	.	gene_id "MSTRG.27417"; transcript_id "MSTRG.27417.209"; exon_number "6";
chr10	StringTie	exon	73825279	73825341	1000	-	.	gene_id "MSTRG.27417"; transcript_id "MSTRG.27417.209"; exon_number "7";
chr10	StringTie	exon	73837468	73837511	1000	-	.	gene_id "MSTRG.27417"; transcript_id "MSTRG.27417.209"; exon_number "8";
chr10	StringTie	exon	73842169	73842211	1000	-	.	gene_id "MSTRG.27417"; transcript_id "MSTRG.27417.209"; exon_number "9";
chr10	StringTie	exon	73842458	73842541	1000	-	.	gene_id "MSTRG.27417"; transcript_id "MSTRG.27417.209"; exon_number "10";
chr10	StringTie	exon	73847225	73847347	1000	-	.	gene_id "MSTRG.27417"; transcript_id "MSTRG.27417.209"; exon_number "11";
chr10	StringTie	exon	73847988	73848082	1000	-	.	gene_id "MSTRG.27417"; transcript_id "MSTRG.27417.209"; exon_number "12";
chr10	StringTie	exon	73848526	73848609	1000	-	.	gene_id "MSTRG.27417"; transcript_id "MSTRG.27417.209"; exon_number "13";
chr10	StringTie	exon	73849013	73849115	1000	-	.	gene_id "MSTRG.27417"; transcript_id "MSTRG.27417.209"; exon_number "14";
chr10	StringTie	exon	73849261	73849333	1000	-	.	gene_id "MSTRG.27417"; transcript_id "MSTRG.27417.209"; exon_number "15";
chr10	StringTie	exon	73852254	73852319	1000	-	.	gene_id "MSTRG.27417"; transcript_id "MSTRG.27417.209"; exon_number "16";
chr10	StringTie	exon	73853192	73853246	1000	-	.	gene_id "MSTRG.27417"; transcript_id "MSTRG.27417.209"; exon_number "17";
chr10	StringTie	exon	73860830	73860889	1000	-	.	gene_id "MSTRG.27417"; transcript_id "MSTRG.27417.209"; exon_number "18";
chr10	StringTie	exon	73872989	73873083	1000	-	.	gene_id "MSTRG.27417"; transcript_id "MSTRG.27417.209"; exon_number "19";
chr10	StringTie	exon	73873201	73873276	1000	-	.	gene_id "MSTRG.27417"; transcript_id "MSTRG.27417.209"; exon_number "20";
chr10	StringTie	transcript	73796404	73811973	1000	-	.	gene_id "MSTRG.27417"; transcript_id "MSTRG.27417.21";
chr10	StringTie	exon	73796404	73797589	1000	-	.	gene_id "MSTRG.27417"; transcript_id "MSTRG.27417.21"; exon_number "1";
chr10	StringTie	exon	73797822	73798059	1000	-	.	gene_id "MSTRG.27417"; transcript_id "MSTRG.27417.21"; exon_number "2";
chr10	StringTie	exon	73800466	73800559	1000	-	.	gene_id "MSTRG.27417"; transcript_id "MSTRG.27417.21"; exon_number "3";
chr10	StringTie	exon	73801340	73802576	1000	-	.	gene_id "MSTRG.27417"; transcript_id "MSTRG.27417.21"; exon_number "4";
chr10	StringTie	exon	73802674	73802776	1000	-	.	gene_id "MSTRG.27417"; transcript_id "MSTRG.27417.21"; exon_number "5";
chr10	StringTie	exon	73802972	73803081	1000	-	.	gene_id "MSTRG.27417"; transcript_id "MSTRG.27417.21"; exon_number "6";
chr10	StringTie	exon	73803189	73803359	1000	-	.	gene_id "MSTRG.27417"; transcript_id "MSTRG.27417.21"; exon_number "7";
chr10	StringTie	exon	73803574	73803748	1000	-	.	gene_id "MSTRG.27417"; transcript_id "MSTRG.27417.21"; exon_number "8";
chr10	StringTie	exon	73803893	73804016	1000	-	.	gene_id "MSTRG.27417"; transcript_id "MSTRG.27417.21"; exon_number "9";
chr10	StringTie	exon	73804773	73804869	1000	-	.	gene_id "MSTRG.27417"; transcript_id "MSTRG.27417.21"; exon_number "10";
chr10	StringTie	exon	73805587	73805769	1000	-	.	gene_id "MSTRG.27417"; transcript_id "MSTRG.27417.21"; exon_number "11";
chr10	StringTie	exon	73805900	73806028	1000	-	.	gene_id "MSTRG.27417"; transcript_id "MSTRG.27417.21"; exon_number "12";
chr10	StringTie	exon	73806289	73806503	1000	-	.	gene_id "MSTRG.27417"; transcript_id "MSTRG.27417.21"; exon_number "13";
chr10	StringTie	exon	73806657	73807195	1000	-	.	gene_id "MSTRG.27417"; transcript_id "MSTRG.27417.21"; exon_number "14";
chr10	StringTie	exon	73807384	73808729	1000	-	.	gene_id "MSTRG.27417"; transcript_id "MSTRG.27417.21"; exon_number "15";
chr10	StringTie	exon	73810799	73810903	1000	-	.	gene_id "MSTRG.27417"; transcript_id "MSTRG.27417.21"; exon_number "16";
chr10	StringTie	exon	73811474	73811973	1000	-	.	gene_id "MSTRG.27417"; transcript_id "MSTRG.27417.21"; exon_number "17";
chr10	StringTie	transcript	73812467	73848631	1000	-	.	gene_id "MSTRG.27417"; transcript_id "MSTRG.27417.210";
chr10	StringTie	exon	73812467	73814505	1000	-	.	gene_id "MSTRG.27417"; transcript_id "MSTRG.27417.210"; exon_number "1";
chr10	StringTie	exon	73815003	73815247	1000	-	.	gene_id "MSTRG.27417"; transcript_id "MSTRG.27417.210"; exon_number "2";
chr10	StringTie	exon	73815478	73817117	1000	-	.	gene_id "MSTRG.27417"; transcript_id "MSTRG.27417.210"; exon_number "3";
chr10	StringTie	exon	73817479	73817554	1000	-	.	gene_id "MSTRG.27417"; transcript_id "MSTRG.27417.210"; exon_number "4";
chr10	StringTie	exon	73819532	73819645	1000	-	.	gene_id "MSTRG.27417"; transcript_id "MSTRG.27417.210"; exon_number "5";
chr10	StringTie	exon	73821682	73821730	1000	-	.	gene_id "MSTRG.27417"; transcript_id "MSTRG.27417.210"; exon_number "6";
chr10	StringTie	exon	73824040	73824084	1000	-	.	gene_id "MSTRG.27417"; transcript_id "MSTRG.27417.210"; exon_number "7";
chr10	StringTie	exon	73825321	73825347	1000	-	.	gene_id "MSTRG.27417"; transcript_id "MSTRG.27417.210"; exon_number "8";
chr10	StringTie	exon	73837468	73837511	1000	-	.	gene_id "MSTRG.27417"; transcript_id "MSTRG.27417.210"; exon_number "9";
chr10	StringTie	exon	73842169	73842211	1000	-	.	gene_id "MSTRG.27417"; transcript_id "MSTRG.27417.210"; exon_number "10";
chr10	StringTie	exon	73842458	73842541	1000	-	.	gene_id "MSTRG.27417"; transcript_id "MSTRG.27417.210"; exon_number "11";
chr10	StringTie	exon	73847225	73847347	1000	-	.	gene_id "MSTRG.27417"; transcript_id "MSTRG.27417.210"; exon_number "12";
chr10	StringTie	exon	73847988	73848082	1000	-	.	gene_id "MSTRG.27417"; transcript_id "MSTRG.27417.210"; exon_number "13";
chr10	StringTie	exon	73848526	73848631	1000	-	.	gene_id "MSTRG.27417"; transcript_id "MSTRG.27417.210"; exon_number "14";
chr10	StringTie	transcript	73812467	73874555	1000	-	.	gene_id "MSTRG.27417"; transcript_id "MSTRG.27417.211";
chr10	StringTie	exon	73812467	73814505	1000	-	.	gene_id "MSTRG.27417"; transcript_id "MSTRG.27417.211"; exon_number "1";
chr10	StringTie	exon	73815074	73815247	1000	-	.	gene_id "MSTRG.27417"; transcript_id "MSTRG.27417.211"; exon_number "2";
chr10	StringTie	exon	73817015	73817117	1000	-	.	gene_id "MSTRG.27417"; transcript_id "MSTRG.27417.211"; exon_number "3";
chr10	StringTie	exon	73817479	73817554	1000	-	.	gene_id "MSTRG.27417"; transcript_id "MSTRG.27417.211"; exon_number "4";
chr10	StringTie	exon	73819532	73819645	1000	-	.	gene_id "MSTRG.27417"; transcript_id "MSTRG.27417.211"; exon_number "5";
chr10	StringTie	exon	73821682	73821730	1000	-	.	gene_id "MSTRG.27417"; transcript_id "MSTRG.27417.211"; exon_number "6";
chr10	StringTie	exon	73824040	73824084	1000	-	.	gene_id "MSTRG.27417"; transcript_id "MSTRG.27417.211"; exon_number "7";
chr10	StringTie	exon	73825279	73825347	1000	-	.	gene_id "MSTRG.27417"; transcript_id "MSTRG.27417.211"; exon_number "8";
chr10	StringTie	exon	73837468	73837511	1000	-	.	gene_id "MSTRG.27417"; transcript_id "MSTRG.27417.211"; exon_number "9";
chr10	StringTie	exon	73842169	73842211	1000	-	.	gene_id "MSTRG.27417"; transcript_id "MSTRG.27417.211"; exon_number "10";
chr10	StringTie	exon	73842458	73842541	1000	-	.	gene_id "MSTRG.27417"; transcript_id "MSTRG.27417.211"; exon_number "11";
chr10	StringTie	exon	73847225	73847347	1000	-	.	gene_id "MSTRG.27417"; transcript_id "MSTRG.27417.211"; exon_number "12";
chr10	StringTie	exon	73847988	73848082	1000	-	.	gene_id "MSTRG.27417"; transcript_id "MSTRG.27417.211"; exon_number "13";
chr10	StringTie	exon	73848526	73848609	1000	-	.	gene_id "MSTRG.27417"; transcript_id "MSTRG.27417.211"; exon_number "14";
chr10	StringTie	exon	73849013	73849115	1000	-	.	gene_id "MSTRG.27417"; transcript_id "MSTRG.27417.211"; exon_number "15";
chr10	StringTie	exon	73849261	73849333	1000	-	.	gene_id "MSTRG.27417"; transcript_id "MSTRG.27417.211"; exon_number "16";
chr10	StringTie	exon	73852254	73852319	1000	-	.	gene_id "MSTRG.27417"; transcript_id "MSTRG.27417.211"; exon_number "17";
chr10	StringTie	exon	73853192	73853246	1000	-	.	gene_id "MSTRG.27417"; transcript_id "MSTRG.27417.211"; exon_number "18";
chr10	StringTie	exon	73860830	73860889	1000	-	.	gene_id "MSTRG.27417"; transcript_id "MSTRG.27417.211"; exon_number "19";
chr10	StringTie	exon	73872989	73873083	1000	-	.	gene_id "MSTRG.27417"; transcript_id "MSTRG.27417.211"; exon_number "20";
chr10	StringTie	exon	73874397	73874555	1000	-	.	gene_id "MSTRG.27417"; transcript_id "MSTRG.27417.211"; exon_number "21";
chr10	StringTie	transcript	73812467	73874486	1000	-	.	gene_id "MSTRG.27417"; transcript_id "MSTRG.27417.212";
chr10	StringTie	exon	73812467	73814055	1000	-	.	gene_id "MSTRG.27417"; transcript_id "MSTRG.27417.212"; exon_number "1";
chr10	StringTie	exon	73814143	73814505	1000	-	.	gene_id "MSTRG.27417"; transcript_id "MSTRG.27417.212"; exon_number "2";
chr10	StringTie	exon	73815003	73815247	1000	-	.	gene_id "MSTRG.27417"; transcript_id "MSTRG.27417.212"; exon_number "3";
chr10	StringTie	exon	73817023	73817117	1000	-	.	gene_id "MSTRG.27417"; transcript_id "MSTRG.27417.212"; exon_number "4";
chr10	StringTie	exon	73817479	73817554	1000	-	.	gene_id "MSTRG.27417"; transcript_id "MSTRG.27417.212"; exon_number "5";
chr10	StringTie	exon	73821682	73821730	1000	-	.	gene_id "MSTRG.27417"; transcript_id "MSTRG.27417.212"; exon_number "6";
chr10	StringTie	exon	73824040	73824084	1000	-	.	gene_id "MSTRG.27417"; transcript_id "MSTRG.27417.212"; exon_number "7";
chr10	StringTie	exon	73825279	73825347	1000	-	.	gene_id "MSTRG.27417"; transcript_id "MSTRG.27417.212"; exon_number "8";
chr10	StringTie	exon	73837468	73837511	1000	-	.	gene_id "MSTRG.27417"; transcript_id "MSTRG.27417.212"; exon_number "9";
chr10	StringTie	exon	73842169	73842211	1000	-	.	gene_id "MSTRG.27417"; transcript_id "MSTRG.27417.212"; exon_number "10";
chr10	StringTie	exon	73842458	73842541	1000	-	.	gene_id "MSTRG.27417"; transcript_id "MSTRG.27417.212"; exon_number "11";
chr10	StringTie	exon	73847225	73847347	1000	-	.	gene_id "MSTRG.27417"; transcript_id "MSTRG.27417.212"; exon_number "12";
chr10	StringTie	exon	73847988	73848082	1000	-	.	gene_id "MSTRG.27417"; transcript_id "MSTRG.27417.212"; exon_number "13";
chr10	StringTie	exon	73848526	73848609	1000	-	.	gene_id "MSTRG.27417"; transcript_id "MSTRG.27417.212"; exon_number "14";
chr10	StringTie	exon	73849013	73849115	1000	-	.	gene_id "MSTRG.27417"; transcript_id "MSTRG.27417.212"; exon_number "15";
chr10	StringTie	exon	73849261	73849333	1000	-	.	gene_id "MSTRG.27417"; transcript_id "MSTRG.27417.212"; exon_number "16";
chr10	StringTie	exon	73852254	73852319	1000	-	.	gene_id "MSTRG.27417"; transcript_id "MSTRG.27417.212"; exon_number "17";
chr10	StringTie	exon	73853192	73853246	1000	-	.	gene_id "MSTRG.27417"; transcript_id "MSTRG.27417.212"; exon_number "18";
chr10	StringTie	exon	73860830	73860889	1000	-	.	gene_id "MSTRG.27417"; transcript_id "MSTRG.27417.212"; exon_number "19";
chr10	StringTie	exon	73872989	73873523	1000	-	.	gene_id "MSTRG.27417"; transcript_id "MSTRG.27417.212"; exon_number "20";
chr10	StringTie	exon	73874401	73874486	1000	-	.	gene_id "MSTRG.27417"; transcript_id "MSTRG.27417.212"; exon_number "21";
chr10	StringTie	transcript	73812468	73848929	1000	-	.	gene_id "MSTRG.27417"; transcript_id "MSTRG.27417.213";
chr10	StringTie	exon	73812468	73814505	1000	-	.	gene_id "MSTRG.27417"; transcript_id "MSTRG.27417.213"; exon_number "1";
chr10	StringTie	exon	73815003	73815247	1000	-	.	gene_id "MSTRG.27417"; transcript_id "MSTRG.27417.213"; exon_number "2";
chr10	StringTie	exon	73817015	73817117	1000	-	.	gene_id "MSTRG.27417"; transcript_id "MSTRG.27417.213"; exon_number "3";
chr10	StringTie	exon	73817479	73817554	1000	-	.	gene_id "MSTRG.27417"; transcript_id "MSTRG.27417.213"; exon_number "4";
chr10	StringTie	exon	73818209	73819645	1000	-	.	gene_id "MSTRG.27417"; transcript_id "MSTRG.27417.213"; exon_number "5";
chr10	StringTie	exon	73821682	73821730	1000	-	.	gene_id "MSTRG.27417"; transcript_id "MSTRG.27417.213"; exon_number "6";
chr10	StringTie	exon	73824040	73824084	1000	-	.	gene_id "MSTRG.27417"; transcript_id "MSTRG.27417.213"; exon_number "7";
chr10	StringTie	exon	73837468	73837511	1000	-	.	gene_id "MSTRG.27417"; transcript_id "MSTRG.27417.213"; exon_number "8";
chr10	StringTie	exon	73842169	73842211	1000	-	.	gene_id "MSTRG.27417"; transcript_id "MSTRG.27417.213"; exon_number "9";
chr10	StringTie	exon	73842458	73842541	1000	-	.	gene_id "MSTRG.27417"; transcript_id "MSTRG.27417.213"; exon_number "10";
chr10	StringTie	exon	73847225	73847347	1000	-	.	gene_id "MSTRG.27417"; transcript_id "MSTRG.27417.213"; exon_number "11";
chr10	StringTie	exon	73848526	73848609	1000	-	.	gene_id "MSTRG.27417"; transcript_id "MSTRG.27417.213"; exon_number "12";
chr10	StringTie	exon	73848871	73848929	1000	-	.	gene_id "MSTRG.27417"; transcript_id "MSTRG.27417.213"; exon_number "13";
chr10	StringTie	transcript	73812469	73842212	1000	-	.	gene_id "MSTRG.27417"; transcript_id "MSTRG.27417.214";
chr10	StringTie	exon	73812469	73814505	1000	-	.	gene_id "MSTRG.27417"; transcript_id "MSTRG.27417.214"; exon_number "1";
chr10	StringTie	exon	73815003	73815247	1000	-	.	gene_id "MSTRG.27417"; transcript_id "MSTRG.27417.214"; exon_number "2";
chr10	StringTie	exon	73817015	73817117	1000	-	.	gene_id "MSTRG.27417"; transcript_id "MSTRG.27417.214"; exon_number "3";
chr10	StringTie	exon	73817479	73817554	1000	-	.	gene_id "MSTRG.27417"; transcript_id "MSTRG.27417.214"; exon_number "4";
chr10	StringTie	exon	73821682	73821730	1000	-	.	gene_id "MSTRG.27417"; transcript_id "MSTRG.27417.214"; exon_number "5";
chr10	StringTie	exon	73824040	73824084	1000	-	.	gene_id "MSTRG.27417"; transcript_id "MSTRG.27417.214"; exon_number "6";
chr10	StringTie	exon	73837468	73837511	1000	-	.	gene_id "MSTRG.27417"; transcript_id "MSTRG.27417.214"; exon_number "7";
chr10	StringTie	exon	73842169	73842212	1000	-	.	gene_id "MSTRG.27417"; transcript_id "MSTRG.27417.214"; exon_number "8";
chr10	StringTie	transcript	73812469	73848082	1000	-	.	gene_id "MSTRG.27417"; transcript_id "MSTRG.27417.215";
chr10	StringTie	exon	73812469	73814505	1000	-	.	gene_id "MSTRG.27417"; transcript_id "MSTRG.27417.215"; exon_number "1";
chr10	StringTie	exon	73815003	73817117	1000	-	.	gene_id "MSTRG.27417"; transcript_id "MSTRG.27417.215"; exon_number "2";
chr10	StringTie	exon	73817479	73817554	1000	-	.	gene_id "MSTRG.27417"; transcript_id "MSTRG.27417.215"; exon_number "3";
chr10	StringTie	exon	73821682	73821730	1000	-	.	gene_id "MSTRG.27417"; transcript_id "MSTRG.27417.215"; exon_number "4";
chr10	StringTie	exon	73824040	73824084	1000	-	.	gene_id "MSTRG.27417"; transcript_id "MSTRG.27417.215"; exon_number "5";
chr10	StringTie	exon	73825279	73825347	1000	-	.	gene_id "MSTRG.27417"; transcript_id "MSTRG.27417.215"; exon_number "6";
chr10	StringTie	exon	73837468	73837511	1000	-	.	gene_id "MSTRG.27417"; transcript_id "MSTRG.27417.215"; exon_number "7";
chr10	StringTie	exon	73839539	73839601	1000	-	.	gene_id "MSTRG.27417"; transcript_id "MSTRG.27417.215"; exon_number "8";
chr10	StringTie	exon	73842169	73842211	1000	-	.	gene_id "MSTRG.27417"; transcript_id "MSTRG.27417.215"; exon_number "9";
chr10	StringTie	exon	73842458	73842541	1000	-	.	gene_id "MSTRG.27417"; transcript_id "MSTRG.27417.215"; exon_number "10";
chr10	StringTie	exon	73847225	73847346	1000	-	.	gene_id "MSTRG.27417"; transcript_id "MSTRG.27417.215"; exon_number "11";
chr10	StringTie	exon	73847988	73848082	1000	-	.	gene_id "MSTRG.27417"; transcript_id "MSTRG.27417.215"; exon_number "12";
chr10	StringTie	transcript	73812469	73874527	1000	-	.	gene_id "MSTRG.27417"; transcript_id "MSTRG.27417.216";
chr10	StringTie	exon	73812469	73814505	1000	-	.	gene_id "MSTRG.27417"; transcript_id "MSTRG.27417.216"; exon_number "1";
chr10	StringTie	exon	73815003	73815247	1000	-	.	gene_id "MSTRG.27417"; transcript_id "MSTRG.27417.216"; exon_number "2";
chr10	StringTie	exon	73817023	73817117	1000	-	.	gene_id "MSTRG.27417"; transcript_id "MSTRG.27417.216"; exon_number "3";
chr10	StringTie	exon	73817479	73817554	1000	-	.	gene_id "MSTRG.27417"; transcript_id "MSTRG.27417.216"; exon_number "4";
chr10	StringTie	exon	73818209	73818895	1000	-	.	gene_id "MSTRG.27417"; transcript_id "MSTRG.27417.216"; exon_number "5";
chr10	StringTie	exon	73819532	73821730	1000	-	.	gene_id "MSTRG.27417"; transcript_id "MSTRG.27417.216"; exon_number "6";
chr10	StringTie	exon	73824040	73824084	1000	-	.	gene_id "MSTRG.27417"; transcript_id "MSTRG.27417.216"; exon_number "7";
chr10	StringTie	exon	73825279	73825347	1000	-	.	gene_id "MSTRG.27417"; transcript_id "MSTRG.27417.216"; exon_number "8";
chr10	StringTie	exon	73837468	73837511	1000	-	.	gene_id "MSTRG.27417"; transcript_id "MSTRG.27417.216"; exon_number "9";
chr10	StringTie	exon	73842169	73842211	1000	-	.	gene_id "MSTRG.27417"; transcript_id "MSTRG.27417.216"; exon_number "10";
chr10	StringTie	exon	73842458	73842541	1000	-	.	gene_id "MSTRG.27417"; transcript_id "MSTRG.27417.216"; exon_number "11";
chr10	StringTie	exon	73847225	73847347	1000	-	.	gene_id "MSTRG.27417"; transcript_id "MSTRG.27417.216"; exon_number "12";
chr10	StringTie	exon	73847988	73848082	1000	-	.	gene_id "MSTRG.27417"; transcript_id "MSTRG.27417.216"; exon_number "13";
chr10	StringTie	exon	73848526	73848609	1000	-	.	gene_id "MSTRG.27417"; transcript_id "MSTRG.27417.216"; exon_number "14";
chr10	StringTie	exon	73849013	73849115	1000	-	.	gene_id "MSTRG.27417"; transcript_id "MSTRG.27417.216"; exon_number "15";
chr10	StringTie	exon	73849261	73849333	1000	-	.	gene_id "MSTRG.27417"; transcript_id "MSTRG.27417.216"; exon_number "16";
chr10	StringTie	exon	73852254	73852319	1000	-	.	gene_id "MSTRG.27417"; transcript_id "MSTRG.27417.216"; exon_number "17";
chr10	StringTie	exon	73853192	73853246	1000	-	.	gene_id "MSTRG.27417"; transcript_id "MSTRG.27417.216"; exon_number "18";
chr10	StringTie	exon	73860830	73860889	1000	-	.	gene_id "MSTRG.27417"; transcript_id "MSTRG.27417.216"; exon_number "19";
chr10	StringTie	exon	73872989	73873083	1000	-	.	gene_id "MSTRG.27417"; transcript_id "MSTRG.27417.216"; exon_number "20";
chr10	StringTie	exon	73874397	73874527	1000	-	.	gene_id "MSTRG.27417"; transcript_id "MSTRG.27417.216"; exon_number "21";
chr10	StringTie	transcript	73812470	73874577	1000	-	.	gene_id "MSTRG.27417"; transcript_id "MSTRG.27417.217";
chr10	StringTie	exon	73812470	73814505	1000	-	.	gene_id "MSTRG.27417"; transcript_id "MSTRG.27417.217"; exon_number "1";
chr10	StringTie	exon	73815003	73815247	1000	-	.	gene_id "MSTRG.27417"; transcript_id "MSTRG.27417.217"; exon_number "2";
chr10	StringTie	exon	73817023	73817117	1000	-	.	gene_id "MSTRG.27417"; transcript_id "MSTRG.27417.217"; exon_number "3";
chr10	StringTie	exon	73817479	73817554	1000	-	.	gene_id "MSTRG.27417"; transcript_id "MSTRG.27417.217"; exon_number "4";
chr10	StringTie	exon	73819532	73819645	1000	-	.	gene_id "MSTRG.27417"; transcript_id "MSTRG.27417.217"; exon_number "5";
chr10	StringTie	exon	73821682	73821730	1000	-	.	gene_id "MSTRG.27417"; transcript_id "MSTRG.27417.217"; exon_number "6";
chr10	StringTie	exon	73824040	73824084	1000	-	.	gene_id "MSTRG.27417"; transcript_id "MSTRG.27417.217"; exon_number "7";
chr10	StringTie	exon	73825279	73825347	1000	-	.	gene_id "MSTRG.27417"; transcript_id "MSTRG.27417.217"; exon_number "8";
chr10	StringTie	exon	73837468	73837511	1000	-	.	gene_id "MSTRG.27417"; transcript_id "MSTRG.27417.217"; exon_number "9";
chr10	StringTie	exon	73842169	73842211	1000	-	.	gene_id "MSTRG.27417"; transcript_id "MSTRG.27417.217"; exon_number "10";
chr10	StringTie	exon	73842458	73842541	1000	-	.	gene_id "MSTRG.27417"; transcript_id "MSTRG.27417.217"; exon_number "11";
chr10	StringTie	exon	73847225	73847347	1000	-	.	gene_id "MSTRG.27417"; transcript_id "MSTRG.27417.217"; exon_number "12";
chr10	StringTie	exon	73847988	73848082	1000	-	.	gene_id "MSTRG.27417"; transcript_id "MSTRG.27417.217"; exon_number "13";
chr10	StringTie	exon	73848526	73848609	1000	-	.	gene_id "MSTRG.27417"; transcript_id "MSTRG.27417.217"; exon_number "14";
chr10	StringTie	exon	73849013	73849115	1000	-	.	gene_id "MSTRG.27417"; transcript_id "MSTRG.27417.217"; exon_number "15";
chr10	StringTie	exon	73849261	73849333	1000	-	.	gene_id "MSTRG.27417"; transcript_id "MSTRG.27417.217"; exon_number "16";
chr10	StringTie	exon	73852254	73852319	1000	-	.	gene_id "MSTRG.27417"; transcript_id "MSTRG.27417.217"; exon_number "17";
chr10	StringTie	exon	73860830	73860889	1000	-	.	gene_id "MSTRG.27417"; transcript_id "MSTRG.27417.217"; exon_number "18";
chr10	StringTie	exon	73872989	73873083	1000	-	.	gene_id "MSTRG.27417"; transcript_id "MSTRG.27417.217"; exon_number "19";
chr10	StringTie	exon	73874397	73874577	1000	-	.	gene_id "MSTRG.27417"; transcript_id "MSTRG.27417.217"; exon_number "20";
chr10	StringTie	transcript	73812471	73874571	1000	-	.	gene_id "MSTRG.27417"; transcript_id "MSTRG.27417.218";
chr10	StringTie	exon	73812471	73814496	1000	-	.	gene_id "MSTRG.27417"; transcript_id "MSTRG.27417.218"; exon_number "1";
chr10	StringTie	exon	73815003	73815247	1000	-	.	gene_id "MSTRG.27417"; transcript_id "MSTRG.27417.218"; exon_number "2";
chr10	StringTie	exon	73815478	73817117	1000	-	.	gene_id "MSTRG.27417"; transcript_id "MSTRG.27417.218"; exon_number "3";
chr10	StringTie	exon	73817479	73817554	1000	-	.	gene_id "MSTRG.27417"; transcript_id "MSTRG.27417.218"; exon_number "4";
chr10	StringTie	exon	73821682	73821730	1000	-	.	gene_id "MSTRG.27417"; transcript_id "MSTRG.27417.218"; exon_number "5";
chr10	StringTie	exon	73824040	73824084	1000	-	.	gene_id "MSTRG.27417"; transcript_id "MSTRG.27417.218"; exon_number "6";
chr10	StringTie	exon	73825279	73825347	1000	-	.	gene_id "MSTRG.27417"; transcript_id "MSTRG.27417.218"; exon_number "7";
chr10	StringTie	exon	73837468	73837511	1000	-	.	gene_id "MSTRG.27417"; transcript_id "MSTRG.27417.218"; exon_number "8";
chr10	StringTie	exon	73842169	73842211	1000	-	.	gene_id "MSTRG.27417"; transcript_id "MSTRG.27417.218"; exon_number "9";
chr10	StringTie	exon	73842458	73842541	1000	-	.	gene_id "MSTRG.27417"; transcript_id "MSTRG.27417.218"; exon_number "10";
chr10	StringTie	exon	73847225	73847347	1000	-	.	gene_id "MSTRG.27417"; transcript_id "MSTRG.27417.218"; exon_number "11";
chr10	StringTie	exon	73847988	73848082	1000	-	.	gene_id "MSTRG.27417"; transcript_id "MSTRG.27417.218"; exon_number "12";
chr10	StringTie	exon	73848526	73848609	1000	-	.	gene_id "MSTRG.27417"; transcript_id "MSTRG.27417.218"; exon_number "13";
chr10	StringTie	exon	73849013	73849115	1000	-	.	gene_id "MSTRG.27417"; transcript_id "MSTRG.27417.218"; exon_number "14";
chr10	StringTie	exon	73849261	73849333	1000	-	.	gene_id "MSTRG.27417"; transcript_id "MSTRG.27417.218"; exon_number "15";
chr10	StringTie	exon	73852254	73852319	1000	-	.	gene_id "MSTRG.27417"; transcript_id "MSTRG.27417.218"; exon_number "16";
chr10	StringTie	exon	73853192	73853246	1000	-	.	gene_id "MSTRG.27417"; transcript_id "MSTRG.27417.218"; exon_number "17";
chr10	StringTie	exon	73860830	73860889	1000	-	.	gene_id "MSTRG.27417"; transcript_id "MSTRG.27417.218"; exon_number "18";
chr10	StringTie	exon	73872989	73873083	1000	-	.	gene_id "MSTRG.27417"; transcript_id "MSTRG.27417.218"; exon_number "19";
chr10	StringTie	exon	73873390	73873523	1000	-	.	gene_id "MSTRG.27417"; transcript_id "MSTRG.27417.218"; exon_number "20";
chr10	StringTie	exon	73874397	73874571	1000	-	.	gene_id "MSTRG.27417"; transcript_id "MSTRG.27417.218"; exon_number "21";
chr10	StringTie	transcript	73812472	73874556	1000	-	.	gene_id "MSTRG.27417"; transcript_id "MSTRG.27417.219";
chr10	StringTie	exon	73812472	73814505	1000	-	.	gene_id "MSTRG.27417"; transcript_id "MSTRG.27417.219"; exon_number "1";
chr10	StringTie	exon	73815003	73815247	1000	-	.	gene_id "MSTRG.27417"; transcript_id "MSTRG.27417.219"; exon_number "2";
chr10	StringTie	exon	73817023	73817117	1000	-	.	gene_id "MSTRG.27417"; transcript_id "MSTRG.27417.219"; exon_number "3";
chr10	StringTie	exon	73817479	73817554	1000	-	.	gene_id "MSTRG.27417"; transcript_id "MSTRG.27417.219"; exon_number "4";
chr10	StringTie	exon	73819532	73819645	1000	-	.	gene_id "MSTRG.27417"; transcript_id "MSTRG.27417.219"; exon_number "5";
chr10	StringTie	exon	73821682	73821730	1000	-	.	gene_id "MSTRG.27417"; transcript_id "MSTRG.27417.219"; exon_number "6";
chr10	StringTie	exon	73824040	73824084	1000	-	.	gene_id "MSTRG.27417"; transcript_id "MSTRG.27417.219"; exon_number "7";
chr10	StringTie	exon	73825279	73825347	1000	-	.	gene_id "MSTRG.27417"; transcript_id "MSTRG.27417.219"; exon_number "8";
chr10	StringTie	exon	73837468	73837511	1000	-	.	gene_id "MSTRG.27417"; transcript_id "MSTRG.27417.219"; exon_number "9";
chr10	StringTie	exon	73842169	73842211	1000	-	.	gene_id "MSTRG.27417"; transcript_id "MSTRG.27417.219"; exon_number "10";
chr10	StringTie	exon	73842458	73842541	1000	-	.	gene_id "MSTRG.27417"; transcript_id "MSTRG.27417.219"; exon_number "11";
chr10	StringTie	exon	73847225	73847347	1000	-	.	gene_id "MSTRG.27417"; transcript_id "MSTRG.27417.219"; exon_number "12";
chr10	StringTie	exon	73848526	73848609	1000	-	.	gene_id "MSTRG.27417"; transcript_id "MSTRG.27417.219"; exon_number "13";
chr10	StringTie	exon	73849013	73849115	1000	-	.	gene_id "MSTRG.27417"; transcript_id "MSTRG.27417.219"; exon_number "14";
chr10	StringTie	exon	73849261	73849333	1000	-	.	gene_id "MSTRG.27417"; transcript_id "MSTRG.27417.219"; exon_number "15";
chr10	StringTie	exon	73852254	73852319	1000	-	.	gene_id "MSTRG.27417"; transcript_id "MSTRG.27417.219"; exon_number "16";
chr10	StringTie	exon	73853192	73853246	1000	-	.	gene_id "MSTRG.27417"; transcript_id "MSTRG.27417.219"; exon_number "17";
chr10	StringTie	exon	73860830	73860889	1000	-	.	gene_id "MSTRG.27417"; transcript_id "MSTRG.27417.219"; exon_number "18";
chr10	StringTie	exon	73872989	73873059	1000	-	.	gene_id "MSTRG.27417"; transcript_id "MSTRG.27417.219"; exon_number "19";
chr10	StringTie	exon	73874397	73874556	1000	-	.	gene_id "MSTRG.27417"; transcript_id "MSTRG.27417.219"; exon_number "20";
chr10	StringTie	transcript	73796404	73874571	1000	-	.	gene_id "MSTRG.27417"; transcript_id "MSTRG.27417.22";
chr10	StringTie	exon	73796404	73797589	1000	-	.	gene_id "MSTRG.27417"; transcript_id "MSTRG.27417.22"; exon_number "1";
chr10	StringTie	exon	73797822	73798088	1000	-	.	gene_id "MSTRG.27417"; transcript_id "MSTRG.27417.22"; exon_number "2";
chr10	StringTie	exon	73800503	73800559	1000	-	.	gene_id "MSTRG.27417"; transcript_id "MSTRG.27417.22"; exon_number "3";
chr10	StringTie	exon	73801340	73802576	1000	-	.	gene_id "MSTRG.27417"; transcript_id "MSTRG.27417.22"; exon_number "4";
chr10	StringTie	exon	73802674	73802776	1000	-	.	gene_id "MSTRG.27417"; transcript_id "MSTRG.27417.22"; exon_number "5";
chr10	StringTie	exon	73802972	73803081	1000	-	.	gene_id "MSTRG.27417"; transcript_id "MSTRG.27417.22"; exon_number "6";
chr10	StringTie	exon	73803189	73803359	1000	-	.	gene_id "MSTRG.27417"; transcript_id "MSTRG.27417.22"; exon_number "7";
chr10	StringTie	exon	73803574	73804016	1000	-	.	gene_id "MSTRG.27417"; transcript_id "MSTRG.27417.22"; exon_number "8";
chr10	StringTie	exon	73804773	73804869	1000	-	.	gene_id "MSTRG.27417"; transcript_id "MSTRG.27417.22"; exon_number "9";
chr10	StringTie	exon	73805587	73805769	1000	-	.	gene_id "MSTRG.27417"; transcript_id "MSTRG.27417.22"; exon_number "10";
chr10	StringTie	exon	73805900	73806028	1000	-	.	gene_id "MSTRG.27417"; transcript_id "MSTRG.27417.22"; exon_number "11";
chr10	StringTie	exon	73806289	73807195	1000	-	.	gene_id "MSTRG.27417"; transcript_id "MSTRG.27417.22"; exon_number "12";
chr10	StringTie	exon	73807384	73808729	1000	-	.	gene_id "MSTRG.27417"; transcript_id "MSTRG.27417.22"; exon_number "13";
chr10	StringTie	exon	73810799	73810903	1000	-	.	gene_id "MSTRG.27417"; transcript_id "MSTRG.27417.22"; exon_number "14";
chr10	StringTie	exon	73811474	73814505	1000	-	.	gene_id "MSTRG.27417"; transcript_id "MSTRG.27417.22"; exon_number "15";
chr10	StringTie	exon	73815003	73817117	1000	-	.	gene_id "MSTRG.27417"; transcript_id "MSTRG.27417.22"; exon_number "16";
chr10	StringTie	exon	73817479	73817554	1000	-	.	gene_id "MSTRG.27417"; transcript_id "MSTRG.27417.22"; exon_number "17";
chr10	StringTie	exon	73819532	73819645	1000	-	.	gene_id "MSTRG.27417"; transcript_id "MSTRG.27417.22"; exon_number "18";
chr10	StringTie	exon	73821682	73821730	1000	-	.	gene_id "MSTRG.27417"; transcript_id "MSTRG.27417.22"; exon_number "19";
chr10	StringTie	exon	73824040	73824084	1000	-	.	gene_id "MSTRG.27417"; transcript_id "MSTRG.27417.22"; exon_number "20";
chr10	StringTie	exon	73825279	73825347	1000	-	.	gene_id "MSTRG.27417"; transcript_id "MSTRG.27417.22"; exon_number "21";
chr10	StringTie	exon	73837468	73837511	1000	-	.	gene_id "MSTRG.27417"; transcript_id "MSTRG.27417.22"; exon_number "22";
chr10	StringTie	exon	73842169	73842211	1000	-	.	gene_id "MSTRG.27417"; transcript_id "MSTRG.27417.22"; exon_number "23";
chr10	StringTie	exon	73842458	73842541	1000	-	.	gene_id "MSTRG.27417"; transcript_id "MSTRG.27417.22"; exon_number "24";
chr10	StringTie	exon	73847225	73847347	1000	-	.	gene_id "MSTRG.27417"; transcript_id "MSTRG.27417.22"; exon_number "25";
chr10	StringTie	exon	73847988	73848082	1000	-	.	gene_id "MSTRG.27417"; transcript_id "MSTRG.27417.22"; exon_number "26";
chr10	StringTie	exon	73848526	73848609	1000	-	.	gene_id "MSTRG.27417"; transcript_id "MSTRG.27417.22"; exon_number "27";
chr10	StringTie	exon	73849013	73849115	1000	-	.	gene_id "MSTRG.27417"; transcript_id "MSTRG.27417.22"; exon_number "28";
chr10	StringTie	exon	73849261	73849333	1000	-	.	gene_id "MSTRG.27417"; transcript_id "MSTRG.27417.22"; exon_number "29";
chr10	StringTie	exon	73852254	73852319	1000	-	.	gene_id "MSTRG.27417"; transcript_id "MSTRG.27417.22"; exon_number "30";
chr10	StringTie	exon	73853192	73853246	1000	-	.	gene_id "MSTRG.27417"; transcript_id "MSTRG.27417.22"; exon_number "31";
chr10	StringTie	exon	73860830	73860889	1000	-	.	gene_id "MSTRG.27417"; transcript_id "MSTRG.27417.22"; exon_number "32";
chr10	StringTie	exon	73872989	73874571	1000	-	.	gene_id "MSTRG.27417"; transcript_id "MSTRG.27417.22"; exon_number "33";
chr10	StringTie	transcript	73812472	73874512	1000	-	.	gene_id "MSTRG.27417"; transcript_id "MSTRG.27417.220";
chr10	StringTie	exon	73812472	73814505	1000	-	.	gene_id "MSTRG.27417"; transcript_id "MSTRG.27417.220"; exon_number "1";
chr10	StringTie	exon	73815003	73815247	1000	-	.	gene_id "MSTRG.27417"; transcript_id "MSTRG.27417.220"; exon_number "2";
chr10	StringTie	exon	73817023	73817117	1000	-	.	gene_id "MSTRG.27417"; transcript_id "MSTRG.27417.220"; exon_number "3";
chr10	StringTie	exon	73817479	73817554	1000	-	.	gene_id "MSTRG.27417"; transcript_id "MSTRG.27417.220"; exon_number "4";
chr10	StringTie	exon	73819532	73819645	1000	-	.	gene_id "MSTRG.27417"; transcript_id "MSTRG.27417.220"; exon_number "5";
chr10	StringTie	exon	73821682	73821730	1000	-	.	gene_id "MSTRG.27417"; transcript_id "MSTRG.27417.220"; exon_number "6";
chr10	StringTie	exon	73824040	73824084	1000	-	.	gene_id "MSTRG.27417"; transcript_id "MSTRG.27417.220"; exon_number "7";
chr10	StringTie	exon	73837468	73837511	1000	-	.	gene_id "MSTRG.27417"; transcript_id "MSTRG.27417.220"; exon_number "8";
chr10	StringTie	exon	73842169	73842211	1000	-	.	gene_id "MSTRG.27417"; transcript_id "MSTRG.27417.220"; exon_number "9";
chr10	StringTie	exon	73842458	73842541	1000	-	.	gene_id "MSTRG.27417"; transcript_id "MSTRG.27417.220"; exon_number "10";
chr10	StringTie	exon	73847225	73847347	1000	-	.	gene_id "MSTRG.27417"; transcript_id "MSTRG.27417.220"; exon_number "11";
chr10	StringTie	exon	73847988	73848082	1000	-	.	gene_id "MSTRG.27417"; transcript_id "MSTRG.27417.220"; exon_number "12";
chr10	StringTie	exon	73848526	73848609	1000	-	.	gene_id "MSTRG.27417"; transcript_id "MSTRG.27417.220"; exon_number "13";
chr10	StringTie	exon	73849013	73849115	1000	-	.	gene_id "MSTRG.27417"; transcript_id "MSTRG.27417.220"; exon_number "14";
chr10	StringTie	exon	73849261	73849333	1000	-	.	gene_id "MSTRG.27417"; transcript_id "MSTRG.27417.220"; exon_number "15";
chr10	StringTie	exon	73852254	73852319	1000	-	.	gene_id "MSTRG.27417"; transcript_id "MSTRG.27417.220"; exon_number "16";
chr10	StringTie	exon	73853192	73853246	1000	-	.	gene_id "MSTRG.27417"; transcript_id "MSTRG.27417.220"; exon_number "17";
chr10	StringTie	exon	73860830	73860889	1000	-	.	gene_id "MSTRG.27417"; transcript_id "MSTRG.27417.220"; exon_number "18";
chr10	StringTie	exon	73872989	73873083	1000	-	.	gene_id "MSTRG.27417"; transcript_id "MSTRG.27417.220"; exon_number "19";
chr10	StringTie	exon	73873390	73873523	1000	-	.	gene_id "MSTRG.27417"; transcript_id "MSTRG.27417.220"; exon_number "20";
chr10	StringTie	exon	73874397	73874512	1000	-	.	gene_id "MSTRG.27417"; transcript_id "MSTRG.27417.220"; exon_number "21";
chr10	StringTie	transcript	73812472	73874512	1000	-	.	gene_id "MSTRG.27417"; transcript_id "MSTRG.27417.221";
chr10	StringTie	exon	73812472	73814505	1000	-	.	gene_id "MSTRG.27417"; transcript_id "MSTRG.27417.221"; exon_number "1";
chr10	StringTie	exon	73815003	73815247	1000	-	.	gene_id "MSTRG.27417"; transcript_id "MSTRG.27417.221"; exon_number "2";
chr10	StringTie	exon	73817023	73817117	1000	-	.	gene_id "MSTRG.27417"; transcript_id "MSTRG.27417.221"; exon_number "3";
chr10	StringTie	exon	73817479	73817554	1000	-	.	gene_id "MSTRG.27417"; transcript_id "MSTRG.27417.221"; exon_number "4";
chr10	StringTie	exon	73819532	73819645	1000	-	.	gene_id "MSTRG.27417"; transcript_id "MSTRG.27417.221"; exon_number "5";
chr10	StringTie	exon	73821682	73821730	1000	-	.	gene_id "MSTRG.27417"; transcript_id "MSTRG.27417.221"; exon_number "6";
chr10	StringTie	exon	73824040	73824084	1000	-	.	gene_id "MSTRG.27417"; transcript_id "MSTRG.27417.221"; exon_number "7";
chr10	StringTie	exon	73836902	73836995	1000	-	.	gene_id "MSTRG.27417"; transcript_id "MSTRG.27417.221"; exon_number "8";
chr10	StringTie	exon	73837468	73837511	1000	-	.	gene_id "MSTRG.27417"; transcript_id "MSTRG.27417.221"; exon_number "9";
chr10	StringTie	exon	73842169	73842211	1000	-	.	gene_id "MSTRG.27417"; transcript_id "MSTRG.27417.221"; exon_number "10";
chr10	StringTie	exon	73842458	73842541	1000	-	.	gene_id "MSTRG.27417"; transcript_id "MSTRG.27417.221"; exon_number "11";
chr10	StringTie	exon	73847225	73847347	1000	-	.	gene_id "MSTRG.27417"; transcript_id "MSTRG.27417.221"; exon_number "12";
chr10	StringTie	exon	73847988	73848082	1000	-	.	gene_id "MSTRG.27417"; transcript_id "MSTRG.27417.221"; exon_number "13";
chr10	StringTie	exon	73848526	73848609	1000	-	.	gene_id "MSTRG.27417"; transcript_id "MSTRG.27417.221"; exon_number "14";
chr10	StringTie	exon	73849013	73849115	1000	-	.	gene_id "MSTRG.27417"; transcript_id "MSTRG.27417.221"; exon_number "15";
chr10	StringTie	exon	73849261	73849333	1000	-	.	gene_id "MSTRG.27417"; transcript_id "MSTRG.27417.221"; exon_number "16";
chr10	StringTie	exon	73852254	73852319	1000	-	.	gene_id "MSTRG.27417"; transcript_id "MSTRG.27417.221"; exon_number "17";
chr10	StringTie	exon	73853192	73853246	1000	-	.	gene_id "MSTRG.27417"; transcript_id "MSTRG.27417.221"; exon_number "18";
chr10	StringTie	exon	73860830	73860889	1000	-	.	gene_id "MSTRG.27417"; transcript_id "MSTRG.27417.221"; exon_number "19";
chr10	StringTie	exon	73872989	73873059	1000	-	.	gene_id "MSTRG.27417"; transcript_id "MSTRG.27417.221"; exon_number "20";
chr10	StringTie	exon	73873390	73873523	1000	-	.	gene_id "MSTRG.27417"; transcript_id "MSTRG.27417.221"; exon_number "21";
chr10	StringTie	exon	73874397	73874512	1000	-	.	gene_id "MSTRG.27417"; transcript_id "MSTRG.27417.221"; exon_number "22";
chr10	StringTie	transcript	73812474	73873457	1000	-	.	gene_id "MSTRG.27417"; transcript_id "MSTRG.27417.222";
chr10	StringTie	exon	73812474	73814496	1000	-	.	gene_id "MSTRG.27417"; transcript_id "MSTRG.27417.222"; exon_number "1";
chr10	StringTie	exon	73815074	73815247	1000	-	.	gene_id "MSTRG.27417"; transcript_id "MSTRG.27417.222"; exon_number "2";
chr10	StringTie	exon	73817023	73817117	1000	-	.	gene_id "MSTRG.27417"; transcript_id "MSTRG.27417.222"; exon_number "3";
chr10	StringTie	exon	73817479	73817554	1000	-	.	gene_id "MSTRG.27417"; transcript_id "MSTRG.27417.222"; exon_number "4";
chr10	StringTie	exon	73821682	73821730	1000	-	.	gene_id "MSTRG.27417"; transcript_id "MSTRG.27417.222"; exon_number "5";
chr10	StringTie	exon	73824040	73824084	1000	-	.	gene_id "MSTRG.27417"; transcript_id "MSTRG.27417.222"; exon_number "6";
chr10	StringTie	exon	73825279	73825347	1000	-	.	gene_id "MSTRG.27417"; transcript_id "MSTRG.27417.222"; exon_number "7";
chr10	StringTie	exon	73837468	73837511	1000	-	.	gene_id "MSTRG.27417"; transcript_id "MSTRG.27417.222"; exon_number "8";
chr10	StringTie	exon	73842169	73842211	1000	-	.	gene_id "MSTRG.27417"; transcript_id "MSTRG.27417.222"; exon_number "9";
chr10	StringTie	exon	73842458	73842541	1000	-	.	gene_id "MSTRG.27417"; transcript_id "MSTRG.27417.222"; exon_number "10";
chr10	StringTie	exon	73847225	73847347	1000	-	.	gene_id "MSTRG.27417"; transcript_id "MSTRG.27417.222"; exon_number "11";
chr10	StringTie	exon	73847988	73848082	1000	-	.	gene_id "MSTRG.27417"; transcript_id "MSTRG.27417.222"; exon_number "12";
chr10	StringTie	exon	73848526	73848609	1000	-	.	gene_id "MSTRG.27417"; transcript_id "MSTRG.27417.222"; exon_number "13";
chr10	StringTie	exon	73849013	73849115	1000	-	.	gene_id "MSTRG.27417"; transcript_id "MSTRG.27417.222"; exon_number "14";
chr10	StringTie	exon	73849261	73849333	1000	-	.	gene_id "MSTRG.27417"; transcript_id "MSTRG.27417.222"; exon_number "15";
chr10	StringTie	exon	73852254	73852319	1000	-	.	gene_id "MSTRG.27417"; transcript_id "MSTRG.27417.222"; exon_number "16";
chr10	StringTie	exon	73853192	73853246	1000	-	.	gene_id "MSTRG.27417"; transcript_id "MSTRG.27417.222"; exon_number "17";
chr10	StringTie	exon	73860830	73860889	1000	-	.	gene_id "MSTRG.27417"; transcript_id "MSTRG.27417.222"; exon_number "18";
chr10	StringTie	exon	73872989	73873083	1000	-	.	gene_id "MSTRG.27417"; transcript_id "MSTRG.27417.222"; exon_number "19";
chr10	StringTie	exon	73873201	73873457	1000	-	.	gene_id "MSTRG.27417"; transcript_id "MSTRG.27417.222"; exon_number "20";
chr10	StringTie	transcript	73812475	73874521	1000	-	.	gene_id "MSTRG.27417"; transcript_id "MSTRG.27417.223";
chr10	StringTie	exon	73812475	73814505	1000	-	.	gene_id "MSTRG.27417"; transcript_id "MSTRG.27417.223"; exon_number "1";
chr10	StringTie	exon	73815003	73815247	1000	-	.	gene_id "MSTRG.27417"; transcript_id "MSTRG.27417.223"; exon_number "2";
chr10	StringTie	exon	73817023	73817117	1000	-	.	gene_id "MSTRG.27417"; transcript_id "MSTRG.27417.223"; exon_number "3";
chr10	StringTie	exon	73817479	73817554	1000	-	.	gene_id "MSTRG.27417"; transcript_id "MSTRG.27417.223"; exon_number "4";
chr10	StringTie	exon	73819532	73819645	1000	-	.	gene_id "MSTRG.27417"; transcript_id "MSTRG.27417.223"; exon_number "5";
chr10	StringTie	exon	73821682	73821730	1000	-	.	gene_id "MSTRG.27417"; transcript_id "MSTRG.27417.223"; exon_number "6";
chr10	StringTie	exon	73824040	73824084	1000	-	.	gene_id "MSTRG.27417"; transcript_id "MSTRG.27417.223"; exon_number "7";
chr10	StringTie	exon	73825279	73825347	1000	-	.	gene_id "MSTRG.27417"; transcript_id "MSTRG.27417.223"; exon_number "8";
chr10	StringTie	exon	73837468	73837511	1000	-	.	gene_id "MSTRG.27417"; transcript_id "MSTRG.27417.223"; exon_number "9";
chr10	StringTie	exon	73842169	73842211	1000	-	.	gene_id "MSTRG.27417"; transcript_id "MSTRG.27417.223"; exon_number "10";
chr10	StringTie	exon	73842458	73842541	1000	-	.	gene_id "MSTRG.27417"; transcript_id "MSTRG.27417.223"; exon_number "11";
chr10	StringTie	exon	73847225	73847347	1000	-	.	gene_id "MSTRG.27417"; transcript_id "MSTRG.27417.223"; exon_number "12";
chr10	StringTie	exon	73847988	73848082	1000	-	.	gene_id "MSTRG.27417"; transcript_id "MSTRG.27417.223"; exon_number "13";
chr10	StringTie	exon	73848189	73848609	1000	-	.	gene_id "MSTRG.27417"; transcript_id "MSTRG.27417.223"; exon_number "14";
chr10	StringTie	exon	73849013	73849115	1000	-	.	gene_id "MSTRG.27417"; transcript_id "MSTRG.27417.223"; exon_number "15";
chr10	StringTie	exon	73849261	73849333	1000	-	.	gene_id "MSTRG.27417"; transcript_id "MSTRG.27417.223"; exon_number "16";
chr10	StringTie	exon	73852254	73852319	1000	-	.	gene_id "MSTRG.27417"; transcript_id "MSTRG.27417.223"; exon_number "17";
chr10	StringTie	exon	73853192	73853246	1000	-	.	gene_id "MSTRG.27417"; transcript_id "MSTRG.27417.223"; exon_number "18";
chr10	StringTie	exon	73860830	73860889	1000	-	.	gene_id "MSTRG.27417"; transcript_id "MSTRG.27417.223"; exon_number "19";
chr10	StringTie	exon	73872989	73873059	1000	-	.	gene_id "MSTRG.27417"; transcript_id "MSTRG.27417.223"; exon_number "20";
chr10	StringTie	exon	73874401	73874521	1000	-	.	gene_id "MSTRG.27417"; transcript_id "MSTRG.27417.223"; exon_number "21";
chr10	StringTie	transcript	73812475	73874509	1000	-	.	gene_id "MSTRG.27417"; transcript_id "MSTRG.27417.224";
chr10	StringTie	exon	73812475	73814505	1000	-	.	gene_id "MSTRG.27417"; transcript_id "MSTRG.27417.224"; exon_number "1";
chr10	StringTie	exon	73815003	73815247	1000	-	.	gene_id "MSTRG.27417"; transcript_id "MSTRG.27417.224"; exon_number "2";
chr10	StringTie	exon	73817023	73817117	1000	-	.	gene_id "MSTRG.27417"; transcript_id "MSTRG.27417.224"; exon_number "3";
chr10	StringTie	exon	73817479	73817554	1000	-	.	gene_id "MSTRG.27417"; transcript_id "MSTRG.27417.224"; exon_number "4";
chr10	StringTie	exon	73818209	73819645	1000	-	.	gene_id "MSTRG.27417"; transcript_id "MSTRG.27417.224"; exon_number "5";
chr10	StringTie	exon	73821682	73821730	1000	-	.	gene_id "MSTRG.27417"; transcript_id "MSTRG.27417.224"; exon_number "6";
chr10	StringTie	exon	73824040	73824084	1000	-	.	gene_id "MSTRG.27417"; transcript_id "MSTRG.27417.224"; exon_number "7";
chr10	StringTie	exon	73825279	73825347	1000	-	.	gene_id "MSTRG.27417"; transcript_id "MSTRG.27417.224"; exon_number "8";
chr10	StringTie	exon	73837468	73837511	1000	-	.	gene_id "MSTRG.27417"; transcript_id "MSTRG.27417.224"; exon_number "9";
chr10	StringTie	exon	73842169	73842211	1000	-	.	gene_id "MSTRG.27417"; transcript_id "MSTRG.27417.224"; exon_number "10";
chr10	StringTie	exon	73842458	73842541	1000	-	.	gene_id "MSTRG.27417"; transcript_id "MSTRG.27417.224"; exon_number "11";
chr10	StringTie	exon	73847225	73847347	1000	-	.	gene_id "MSTRG.27417"; transcript_id "MSTRG.27417.224"; exon_number "12";
chr10	StringTie	exon	73847988	73848082	1000	-	.	gene_id "MSTRG.27417"; transcript_id "MSTRG.27417.224"; exon_number "13";
chr10	StringTie	exon	73848526	73848609	1000	-	.	gene_id "MSTRG.27417"; transcript_id "MSTRG.27417.224"; exon_number "14";
chr10	StringTie	exon	73849013	73849115	1000	-	.	gene_id "MSTRG.27417"; transcript_id "MSTRG.27417.224"; exon_number "15";
chr10	StringTie	exon	73849261	73849333	1000	-	.	gene_id "MSTRG.27417"; transcript_id "MSTRG.27417.224"; exon_number "16";
chr10	StringTie	exon	73852254	73852319	1000	-	.	gene_id "MSTRG.27417"; transcript_id "MSTRG.27417.224"; exon_number "17";
chr10	StringTie	exon	73853192	73853246	1000	-	.	gene_id "MSTRG.27417"; transcript_id "MSTRG.27417.224"; exon_number "18";
chr10	StringTie	exon	73860830	73860889	1000	-	.	gene_id "MSTRG.27417"; transcript_id "MSTRG.27417.224"; exon_number "19";
chr10	StringTie	exon	73872989	73873083	1000	-	.	gene_id "MSTRG.27417"; transcript_id "MSTRG.27417.224"; exon_number "20";
chr10	StringTie	exon	73873201	73873375	1000	-	.	gene_id "MSTRG.27417"; transcript_id "MSTRG.27417.224"; exon_number "21";
chr10	StringTie	exon	73874397	73874509	1000	-	.	gene_id "MSTRG.27417"; transcript_id "MSTRG.27417.224"; exon_number "22";
chr10	StringTie	transcript	73812476	73873714	1000	-	.	gene_id "MSTRG.27417"; transcript_id "MSTRG.27417.225";
chr10	StringTie	exon	73812476	73814055	1000	-	.	gene_id "MSTRG.27417"; transcript_id "MSTRG.27417.225"; exon_number "1";
chr10	StringTie	exon	73814143	73814505	1000	-	.	gene_id "MSTRG.27417"; transcript_id "MSTRG.27417.225"; exon_number "2";
chr10	StringTie	exon	73815003	73815247	1000	-	.	gene_id "MSTRG.27417"; transcript_id "MSTRG.27417.225"; exon_number "3";
chr10	StringTie	exon	73817023	73817117	1000	-	.	gene_id "MSTRG.27417"; transcript_id "MSTRG.27417.225"; exon_number "4";
chr10	StringTie	exon	73817479	73817554	1000	-	.	gene_id "MSTRG.27417"; transcript_id "MSTRG.27417.225"; exon_number "5";
chr10	StringTie	exon	73821682	73821730	1000	-	.	gene_id "MSTRG.27417"; transcript_id "MSTRG.27417.225"; exon_number "6";
chr10	StringTie	exon	73824040	73824084	1000	-	.	gene_id "MSTRG.27417"; transcript_id "MSTRG.27417.225"; exon_number "7";
chr10	StringTie	exon	73825279	73825347	1000	-	.	gene_id "MSTRG.27417"; transcript_id "MSTRG.27417.225"; exon_number "8";
chr10	StringTie	exon	73837468	73837511	1000	-	.	gene_id "MSTRG.27417"; transcript_id "MSTRG.27417.225"; exon_number "9";
chr10	StringTie	exon	73842169	73842211	1000	-	.	gene_id "MSTRG.27417"; transcript_id "MSTRG.27417.225"; exon_number "10";
chr10	StringTie	exon	73842458	73842541	1000	-	.	gene_id "MSTRG.27417"; transcript_id "MSTRG.27417.225"; exon_number "11";
chr10	StringTie	exon	73847225	73847347	1000	-	.	gene_id "MSTRG.27417"; transcript_id "MSTRG.27417.225"; exon_number "12";
chr10	StringTie	exon	73847988	73848082	1000	-	.	gene_id "MSTRG.27417"; transcript_id "MSTRG.27417.225"; exon_number "13";
chr10	StringTie	exon	73848526	73848609	1000	-	.	gene_id "MSTRG.27417"; transcript_id "MSTRG.27417.225"; exon_number "14";
chr10	StringTie	exon	73849013	73849115	1000	-	.	gene_id "MSTRG.27417"; transcript_id "MSTRG.27417.225"; exon_number "15";
chr10	StringTie	exon	73849261	73849333	1000	-	.	gene_id "MSTRG.27417"; transcript_id "MSTRG.27417.225"; exon_number "16";
chr10	StringTie	exon	73852254	73852319	1000	-	.	gene_id "MSTRG.27417"; transcript_id "MSTRG.27417.225"; exon_number "17";
chr10	StringTie	exon	73853192	73853246	1000	-	.	gene_id "MSTRG.27417"; transcript_id "MSTRG.27417.225"; exon_number "18";
chr10	StringTie	exon	73860830	73860889	1000	-	.	gene_id "MSTRG.27417"; transcript_id "MSTRG.27417.225"; exon_number "19";
chr10	StringTie	exon	73872989	73873059	1000	-	.	gene_id "MSTRG.27417"; transcript_id "MSTRG.27417.225"; exon_number "20";
chr10	StringTie	exon	73873390	73873714	1000	-	.	gene_id "MSTRG.27417"; transcript_id "MSTRG.27417.225"; exon_number "21";
chr10	StringTie	transcript	73812479	73852816	1000	-	.	gene_id "MSTRG.27417"; transcript_id "MSTRG.27417.226";
chr10	StringTie	exon	73812479	73814505	1000	-	.	gene_id "MSTRG.27417"; transcript_id "MSTRG.27417.226"; exon_number "1";
chr10	StringTie	exon	73815003	73815247	1000	-	.	gene_id "MSTRG.27417"; transcript_id "MSTRG.27417.226"; exon_number "2";
chr10	StringTie	exon	73817015	73817117	1000	-	.	gene_id "MSTRG.27417"; transcript_id "MSTRG.27417.226"; exon_number "3";
chr10	StringTie	exon	73817479	73817554	1000	-	.	gene_id "MSTRG.27417"; transcript_id "MSTRG.27417.226"; exon_number "4";
chr10	StringTie	exon	73819532	73819645	1000	-	.	gene_id "MSTRG.27417"; transcript_id "MSTRG.27417.226"; exon_number "5";
chr10	StringTie	exon	73821682	73821730	1000	-	.	gene_id "MSTRG.27417"; transcript_id "MSTRG.27417.226"; exon_number "6";
chr10	StringTie	exon	73824040	73824084	1000	-	.	gene_id "MSTRG.27417"; transcript_id "MSTRG.27417.226"; exon_number "7";
chr10	StringTie	exon	73825279	73825347	1000	-	.	gene_id "MSTRG.27417"; transcript_id "MSTRG.27417.226"; exon_number "8";
chr10	StringTie	exon	73837468	73837511	1000	-	.	gene_id "MSTRG.27417"; transcript_id "MSTRG.27417.226"; exon_number "9";
chr10	StringTie	exon	73842169	73842211	1000	-	.	gene_id "MSTRG.27417"; transcript_id "MSTRG.27417.226"; exon_number "10";
chr10	StringTie	exon	73842458	73842541	1000	-	.	gene_id "MSTRG.27417"; transcript_id "MSTRG.27417.226"; exon_number "11";
chr10	StringTie	exon	73847225	73847347	1000	-	.	gene_id "MSTRG.27417"; transcript_id "MSTRG.27417.226"; exon_number "12";
chr10	StringTie	exon	73847988	73848082	1000	-	.	gene_id "MSTRG.27417"; transcript_id "MSTRG.27417.226"; exon_number "13";
chr10	StringTie	exon	73848526	73848609	1000	-	.	gene_id "MSTRG.27417"; transcript_id "MSTRG.27417.226"; exon_number "14";
chr10	StringTie	exon	73849013	73849115	1000	-	.	gene_id "MSTRG.27417"; transcript_id "MSTRG.27417.226"; exon_number "15";
chr10	StringTie	exon	73849261	73849333	1000	-	.	gene_id "MSTRG.27417"; transcript_id "MSTRG.27417.226"; exon_number "16";
chr10	StringTie	exon	73852254	73852319	1000	-	.	gene_id "MSTRG.27417"; transcript_id "MSTRG.27417.226"; exon_number "17";
chr10	StringTie	exon	73852614	73852816	1000	-	.	gene_id "MSTRG.27417"; transcript_id "MSTRG.27417.226"; exon_number "18";
chr10	StringTie	transcript	73812481	73874554	1000	-	.	gene_id "MSTRG.27417"; transcript_id "MSTRG.27417.227";
chr10	StringTie	exon	73812481	73814496	1000	-	.	gene_id "MSTRG.27417"; transcript_id "MSTRG.27417.227"; exon_number "1";
chr10	StringTie	exon	73815003	73815247	1000	-	.	gene_id "MSTRG.27417"; transcript_id "MSTRG.27417.227"; exon_number "2";
chr10	StringTie	exon	73817023	73817117	1000	-	.	gene_id "MSTRG.27417"; transcript_id "MSTRG.27417.227"; exon_number "3";
chr10	StringTie	exon	73817479	73817554	1000	-	.	gene_id "MSTRG.27417"; transcript_id "MSTRG.27417.227"; exon_number "4";
chr10	StringTie	exon	73818209	73818895	1000	-	.	gene_id "MSTRG.27417"; transcript_id "MSTRG.27417.227"; exon_number "5";
chr10	StringTie	exon	73819532	73819645	1000	-	.	gene_id "MSTRG.27417"; transcript_id "MSTRG.27417.227"; exon_number "6";
chr10	StringTie	exon	73821682	73821730	1000	-	.	gene_id "MSTRG.27417"; transcript_id "MSTRG.27417.227"; exon_number "7";
chr10	StringTie	exon	73824040	73824084	1000	-	.	gene_id "MSTRG.27417"; transcript_id "MSTRG.27417.227"; exon_number "8";
chr10	StringTie	exon	73825279	73825347	1000	-	.	gene_id "MSTRG.27417"; transcript_id "MSTRG.27417.227"; exon_number "9";
chr10	StringTie	exon	73837468	73837511	1000	-	.	gene_id "MSTRG.27417"; transcript_id "MSTRG.27417.227"; exon_number "10";
chr10	StringTie	exon	73842169	73842211	1000	-	.	gene_id "MSTRG.27417"; transcript_id "MSTRG.27417.227"; exon_number "11";
chr10	StringTie	exon	73842458	73842541	1000	-	.	gene_id "MSTRG.27417"; transcript_id "MSTRG.27417.227"; exon_number "12";
chr10	StringTie	exon	73847225	73847347	1000	-	.	gene_id "MSTRG.27417"; transcript_id "MSTRG.27417.227"; exon_number "13";
chr10	StringTie	exon	73847988	73848082	1000	-	.	gene_id "MSTRG.27417"; transcript_id "MSTRG.27417.227"; exon_number "14";
chr10	StringTie	exon	73848526	73848609	1000	-	.	gene_id "MSTRG.27417"; transcript_id "MSTRG.27417.227"; exon_number "15";
chr10	StringTie	exon	73849013	73849115	1000	-	.	gene_id "MSTRG.27417"; transcript_id "MSTRG.27417.227"; exon_number "16";
chr10	StringTie	exon	73849261	73849333	1000	-	.	gene_id "MSTRG.27417"; transcript_id "MSTRG.27417.227"; exon_number "17";
chr10	StringTie	exon	73852254	73852319	1000	-	.	gene_id "MSTRG.27417"; transcript_id "MSTRG.27417.227"; exon_number "18";
chr10	StringTie	exon	73853192	73853246	1000	-	.	gene_id "MSTRG.27417"; transcript_id "MSTRG.27417.227"; exon_number "19";
chr10	StringTie	exon	73860830	73860889	1000	-	.	gene_id "MSTRG.27417"; transcript_id "MSTRG.27417.227"; exon_number "20";
chr10	StringTie	exon	73872989	73873083	1000	-	.	gene_id "MSTRG.27417"; transcript_id "MSTRG.27417.227"; exon_number "21";
chr10	StringTie	exon	73874397	73874554	1000	-	.	gene_id "MSTRG.27417"; transcript_id "MSTRG.27417.227"; exon_number "22";
chr10	StringTie	transcript	73812483	73874506	1000	-	.	gene_id "MSTRG.27417"; transcript_id "MSTRG.27417.228";
chr10	StringTie	exon	73812483	73814496	1000	-	.	gene_id "MSTRG.27417"; transcript_id "MSTRG.27417.228"; exon_number "1";
chr10	StringTie	exon	73815003	73817117	1000	-	.	gene_id "MSTRG.27417"; transcript_id "MSTRG.27417.228"; exon_number "2";
chr10	StringTie	exon	73817479	73817554	1000	-	.	gene_id "MSTRG.27417"; transcript_id "MSTRG.27417.228"; exon_number "3";
chr10	StringTie	exon	73819532	73819645	1000	-	.	gene_id "MSTRG.27417"; transcript_id "MSTRG.27417.228"; exon_number "4";
chr10	StringTie	exon	73821682	73821730	1000	-	.	gene_id "MSTRG.27417"; transcript_id "MSTRG.27417.228"; exon_number "5";
chr10	StringTie	exon	73824040	73824084	1000	-	.	gene_id "MSTRG.27417"; transcript_id "MSTRG.27417.228"; exon_number "6";
chr10	StringTie	exon	73825279	73825347	1000	-	.	gene_id "MSTRG.27417"; transcript_id "MSTRG.27417.228"; exon_number "7";
chr10	StringTie	exon	73837468	73837511	1000	-	.	gene_id "MSTRG.27417"; transcript_id "MSTRG.27417.228"; exon_number "8";
chr10	StringTie	exon	73842169	73842211	1000	-	.	gene_id "MSTRG.27417"; transcript_id "MSTRG.27417.228"; exon_number "9";
chr10	StringTie	exon	73842458	73842541	1000	-	.	gene_id "MSTRG.27417"; transcript_id "MSTRG.27417.228"; exon_number "10";
chr10	StringTie	exon	73847225	73847347	1000	-	.	gene_id "MSTRG.27417"; transcript_id "MSTRG.27417.228"; exon_number "11";
chr10	StringTie	exon	73847988	73848082	1000	-	.	gene_id "MSTRG.27417"; transcript_id "MSTRG.27417.228"; exon_number "12";
chr10	StringTie	exon	73848526	73848609	1000	-	.	gene_id "MSTRG.27417"; transcript_id "MSTRG.27417.228"; exon_number "13";
chr10	StringTie	exon	73849018	73849115	1000	-	.	gene_id "MSTRG.27417"; transcript_id "MSTRG.27417.228"; exon_number "14";
chr10	StringTie	exon	73849261	73849333	1000	-	.	gene_id "MSTRG.27417"; transcript_id "MSTRG.27417.228"; exon_number "15";
chr10	StringTie	exon	73852254	73852319	1000	-	.	gene_id "MSTRG.27417"; transcript_id "MSTRG.27417.228"; exon_number "16";
chr10	StringTie	exon	73853192	73853246	1000	-	.	gene_id "MSTRG.27417"; transcript_id "MSTRG.27417.228"; exon_number "17";
chr10	StringTie	exon	73860830	73860889	1000	-	.	gene_id "MSTRG.27417"; transcript_id "MSTRG.27417.228"; exon_number "18";
chr10	StringTie	exon	73872989	73873083	1000	-	.	gene_id "MSTRG.27417"; transcript_id "MSTRG.27417.228"; exon_number "19";
chr10	StringTie	exon	73873390	73873523	1000	-	.	gene_id "MSTRG.27417"; transcript_id "MSTRG.27417.228"; exon_number "20";
chr10	StringTie	exon	73874397	73874506	1000	-	.	gene_id "MSTRG.27417"; transcript_id "MSTRG.27417.228"; exon_number "21";
chr10	StringTie	transcript	73812485	73874554	1000	-	.	gene_id "MSTRG.27417"; transcript_id "MSTRG.27417.229";
chr10	StringTie	exon	73812485	73814505	1000	-	.	gene_id "MSTRG.27417"; transcript_id "MSTRG.27417.229"; exon_number "1";
chr10	StringTie	exon	73815003	73815247	1000	-	.	gene_id "MSTRG.27417"; transcript_id "MSTRG.27417.229"; exon_number "2";
chr10	StringTie	exon	73817015	73817117	1000	-	.	gene_id "MSTRG.27417"; transcript_id "MSTRG.27417.229"; exon_number "3";
chr10	StringTie	exon	73817479	73817554	1000	-	.	gene_id "MSTRG.27417"; transcript_id "MSTRG.27417.229"; exon_number "4";
chr10	StringTie	exon	73821682	73821730	1000	-	.	gene_id "MSTRG.27417"; transcript_id "MSTRG.27417.229"; exon_number "5";
chr10	StringTie	exon	73824040	73824084	1000	-	.	gene_id "MSTRG.27417"; transcript_id "MSTRG.27417.229"; exon_number "6";
chr10	StringTie	exon	73825279	73825347	1000	-	.	gene_id "MSTRG.27417"; transcript_id "MSTRG.27417.229"; exon_number "7";
chr10	StringTie	exon	73837468	73837511	1000	-	.	gene_id "MSTRG.27417"; transcript_id "MSTRG.27417.229"; exon_number "8";
chr10	StringTie	exon	73842169	73842211	1000	-	.	gene_id "MSTRG.27417"; transcript_id "MSTRG.27417.229"; exon_number "9";
chr10	StringTie	exon	73842458	73842541	1000	-	.	gene_id "MSTRG.27417"; transcript_id "MSTRG.27417.229"; exon_number "10";
chr10	StringTie	exon	73847225	73847347	1000	-	.	gene_id "MSTRG.27417"; transcript_id "MSTRG.27417.229"; exon_number "11";
chr10	StringTie	exon	73847988	73848082	1000	-	.	gene_id "MSTRG.27417"; transcript_id "MSTRG.27417.229"; exon_number "12";
chr10	StringTie	exon	73848526	73848609	1000	-	.	gene_id "MSTRG.27417"; transcript_id "MSTRG.27417.229"; exon_number "13";
chr10	StringTie	exon	73849013	73849115	1000	-	.	gene_id "MSTRG.27417"; transcript_id "MSTRG.27417.229"; exon_number "14";
chr10	StringTie	exon	73849261	73849333	1000	-	.	gene_id "MSTRG.27417"; transcript_id "MSTRG.27417.229"; exon_number "15";
chr10	StringTie	exon	73852254	73852319	1000	-	.	gene_id "MSTRG.27417"; transcript_id "MSTRG.27417.229"; exon_number "16";
chr10	StringTie	exon	73853192	73853246	1000	-	.	gene_id "MSTRG.27417"; transcript_id "MSTRG.27417.229"; exon_number "17";
chr10	StringTie	exon	73860830	73860889	1000	-	.	gene_id "MSTRG.27417"; transcript_id "MSTRG.27417.229"; exon_number "18";
chr10	StringTie	exon	73872989	73873083	1000	-	.	gene_id "MSTRG.27417"; transcript_id "MSTRG.27417.229"; exon_number "19";
chr10	StringTie	exon	73873390	73873523	1000	-	.	gene_id "MSTRG.27417"; transcript_id "MSTRG.27417.229"; exon_number "20";
chr10	StringTie	exon	73874401	73874554	1000	-	.	gene_id "MSTRG.27417"; transcript_id "MSTRG.27417.229"; exon_number "21";
chr10	StringTie	transcript	73796404	73811991	1000	-	.	gene_id "MSTRG.27417"; transcript_id "MSTRG.27417.23";
chr10	StringTie	exon	73796404	73797589	1000	-	.	gene_id "MSTRG.27417"; transcript_id "MSTRG.27417.23"; exon_number "1";
chr10	StringTie	exon	73797822	73798059	1000	-	.	gene_id "MSTRG.27417"; transcript_id "MSTRG.27417.23"; exon_number "2";
chr10	StringTie	exon	73800503	73800559	1000	-	.	gene_id "MSTRG.27417"; transcript_id "MSTRG.27417.23"; exon_number "3";
chr10	StringTie	exon	73801340	73802576	1000	-	.	gene_id "MSTRG.27417"; transcript_id "MSTRG.27417.23"; exon_number "4";
chr10	StringTie	exon	73802674	73802776	1000	-	.	gene_id "MSTRG.27417"; transcript_id "MSTRG.27417.23"; exon_number "5";
chr10	StringTie	exon	73802972	73803081	1000	-	.	gene_id "MSTRG.27417"; transcript_id "MSTRG.27417.23"; exon_number "6";
chr10	StringTie	exon	73803189	73803359	1000	-	.	gene_id "MSTRG.27417"; transcript_id "MSTRG.27417.23"; exon_number "7";
chr10	StringTie	exon	73803574	73803748	1000	-	.	gene_id "MSTRG.27417"; transcript_id "MSTRG.27417.23"; exon_number "8";
chr10	StringTie	exon	73803893	73804016	1000	-	.	gene_id "MSTRG.27417"; transcript_id "MSTRG.27417.23"; exon_number "9";
chr10	StringTie	exon	73804773	73804869	1000	-	.	gene_id "MSTRG.27417"; transcript_id "MSTRG.27417.23"; exon_number "10";
chr10	StringTie	exon	73805587	73805769	1000	-	.	gene_id "MSTRG.27417"; transcript_id "MSTRG.27417.23"; exon_number "11";
chr10	StringTie	exon	73805900	73806028	1000	-	.	gene_id "MSTRG.27417"; transcript_id "MSTRG.27417.23"; exon_number "12";
chr10	StringTie	exon	73806289	73806503	1000	-	.	gene_id "MSTRG.27417"; transcript_id "MSTRG.27417.23"; exon_number "13";
chr10	StringTie	exon	73806657	73807195	1000	-	.	gene_id "MSTRG.27417"; transcript_id "MSTRG.27417.23"; exon_number "14";
chr10	StringTie	exon	73807384	73808729	1000	-	.	gene_id "MSTRG.27417"; transcript_id "MSTRG.27417.23"; exon_number "15";
chr10	StringTie	exon	73810799	73810903	1000	-	.	gene_id "MSTRG.27417"; transcript_id "MSTRG.27417.23"; exon_number "16";
chr10	StringTie	exon	73811474	73811991	1000	-	.	gene_id "MSTRG.27417"; transcript_id "MSTRG.27417.23"; exon_number "17";
chr10	StringTie	transcript	73812486	73814029	1000	-	.	gene_id "MSTRG.27417"; transcript_id "MSTRG.27417.230";
chr10	StringTie	exon	73812486	73813717	1000	-	.	gene_id "MSTRG.27417"; transcript_id "MSTRG.27417.230"; exon_number "1";
chr10	StringTie	exon	73813813	73814029	1000	-	.	gene_id "MSTRG.27417"; transcript_id "MSTRG.27417.230"; exon_number "2";
chr10	StringTie	transcript	73812486	73874554	1000	-	.	gene_id "MSTRG.27417"; transcript_id "MSTRG.27417.231";
chr10	StringTie	exon	73812486	73814496	1000	-	.	gene_id "MSTRG.27417"; transcript_id "MSTRG.27417.231"; exon_number "1";
chr10	StringTie	exon	73815003	73815247	1000	-	.	gene_id "MSTRG.27417"; transcript_id "MSTRG.27417.231"; exon_number "2";
chr10	StringTie	exon	73817015	73817117	1000	-	.	gene_id "MSTRG.27417"; transcript_id "MSTRG.27417.231"; exon_number "3";
chr10	StringTie	exon	73817479	73817554	1000	-	.	gene_id "MSTRG.27417"; transcript_id "MSTRG.27417.231"; exon_number "4";
chr10	StringTie	exon	73821682	73821730	1000	-	.	gene_id "MSTRG.27417"; transcript_id "MSTRG.27417.231"; exon_number "5";
chr10	StringTie	exon	73824040	73824084	1000	-	.	gene_id "MSTRG.27417"; transcript_id "MSTRG.27417.231"; exon_number "6";
chr10	StringTie	exon	73825279	73825347	1000	-	.	gene_id "MSTRG.27417"; transcript_id "MSTRG.27417.231"; exon_number "7";
chr10	StringTie	exon	73837468	73837511	1000	-	.	gene_id "MSTRG.27417"; transcript_id "MSTRG.27417.231"; exon_number "8";
chr10	StringTie	exon	73842169	73842211	1000	-	.	gene_id "MSTRG.27417"; transcript_id "MSTRG.27417.231"; exon_number "9";
chr10	StringTie	exon	73842458	73842541	1000	-	.	gene_id "MSTRG.27417"; transcript_id "MSTRG.27417.231"; exon_number "10";
chr10	StringTie	exon	73847225	73847347	1000	-	.	gene_id "MSTRG.27417"; transcript_id "MSTRG.27417.231"; exon_number "11";
chr10	StringTie	exon	73847988	73848082	1000	-	.	gene_id "MSTRG.27417"; transcript_id "MSTRG.27417.231"; exon_number "12";
chr10	StringTie	exon	73848526	73848609	1000	-	.	gene_id "MSTRG.27417"; transcript_id "MSTRG.27417.231"; exon_number "13";
chr10	StringTie	exon	73849013	73849115	1000	-	.	gene_id "MSTRG.27417"; transcript_id "MSTRG.27417.231"; exon_number "14";
chr10	StringTie	exon	73849261	73849333	1000	-	.	gene_id "MSTRG.27417"; transcript_id "MSTRG.27417.231"; exon_number "15";
chr10	StringTie	exon	73852254	73852319	1000	-	.	gene_id "MSTRG.27417"; transcript_id "MSTRG.27417.231"; exon_number "16";
chr10	StringTie	exon	73853192	73853246	1000	-	.	gene_id "MSTRG.27417"; transcript_id "MSTRG.27417.231"; exon_number "17";
chr10	StringTie	exon	73860830	73860889	1000	-	.	gene_id "MSTRG.27417"; transcript_id "MSTRG.27417.231"; exon_number "18";
chr10	StringTie	exon	73872989	73873083	1000	-	.	gene_id "MSTRG.27417"; transcript_id "MSTRG.27417.231"; exon_number "19";
chr10	StringTie	exon	73873390	73873523	1000	-	.	gene_id "MSTRG.27417"; transcript_id "MSTRG.27417.231"; exon_number "20";
chr10	StringTie	exon	73874397	73874554	1000	-	.	gene_id "MSTRG.27417"; transcript_id "MSTRG.27417.231"; exon_number "21";
chr10	StringTie	transcript	73812489	73874577	1000	-	.	gene_id "MSTRG.27417"; transcript_id "MSTRG.27417.232";
chr10	StringTie	exon	73812489	73814099	1000	-	.	gene_id "MSTRG.27417"; transcript_id "MSTRG.27417.232"; exon_number "1";
chr10	StringTie	exon	73814205	73814496	1000	-	.	gene_id "MSTRG.27417"; transcript_id "MSTRG.27417.232"; exon_number "2";
chr10	StringTie	exon	73815003	73815247	1000	-	.	gene_id "MSTRG.27417"; transcript_id "MSTRG.27417.232"; exon_number "3";
chr10	StringTie	exon	73817023	73817117	1000	-	.	gene_id "MSTRG.27417"; transcript_id "MSTRG.27417.232"; exon_number "4";
chr10	StringTie	exon	73817479	73817554	1000	-	.	gene_id "MSTRG.27417"; transcript_id "MSTRG.27417.232"; exon_number "5";
chr10	StringTie	exon	73821682	73821730	1000	-	.	gene_id "MSTRG.27417"; transcript_id "MSTRG.27417.232"; exon_number "6";
chr10	StringTie	exon	73824040	73824084	1000	-	.	gene_id "MSTRG.27417"; transcript_id "MSTRG.27417.232"; exon_number "7";
chr10	StringTie	exon	73828089	73828121	1000	-	.	gene_id "MSTRG.27417"; transcript_id "MSTRG.27417.232"; exon_number "8";
chr10	StringTie	exon	73837468	73837511	1000	-	.	gene_id "MSTRG.27417"; transcript_id "MSTRG.27417.232"; exon_number "9";
chr10	StringTie	exon	73842169	73842211	1000	-	.	gene_id "MSTRG.27417"; transcript_id "MSTRG.27417.232"; exon_number "10";
chr10	StringTie	exon	73842458	73842541	1000	-	.	gene_id "MSTRG.27417"; transcript_id "MSTRG.27417.232"; exon_number "11";
chr10	StringTie	exon	73847225	73847347	1000	-	.	gene_id "MSTRG.27417"; transcript_id "MSTRG.27417.232"; exon_number "12";
chr10	StringTie	exon	73847988	73848082	1000	-	.	gene_id "MSTRG.27417"; transcript_id "MSTRG.27417.232"; exon_number "13";
chr10	StringTie	exon	73848526	73848609	1000	-	.	gene_id "MSTRG.27417"; transcript_id "MSTRG.27417.232"; exon_number "14";
chr10	StringTie	exon	73849013	73849115	1000	-	.	gene_id "MSTRG.27417"; transcript_id "MSTRG.27417.232"; exon_number "15";
chr10	StringTie	exon	73849261	73849333	1000	-	.	gene_id "MSTRG.27417"; transcript_id "MSTRG.27417.232"; exon_number "16";
chr10	StringTie	exon	73852254	73852319	1000	-	.	gene_id "MSTRG.27417"; transcript_id "MSTRG.27417.232"; exon_number "17";
chr10	StringTie	exon	73853192	73853246	1000	-	.	gene_id "MSTRG.27417"; transcript_id "MSTRG.27417.232"; exon_number "18";
chr10	StringTie	exon	73860830	73860889	1000	-	.	gene_id "MSTRG.27417"; transcript_id "MSTRG.27417.232"; exon_number "19";
chr10	StringTie	exon	73872989	73873523	1000	-	.	gene_id "MSTRG.27417"; transcript_id "MSTRG.27417.232"; exon_number "20";
chr10	StringTie	exon	73874401	73874577	1000	-	.	gene_id "MSTRG.27417"; transcript_id "MSTRG.27417.232"; exon_number "21";
chr10	StringTie	transcript	73812493	73874510	1000	-	.	gene_id "MSTRG.27417"; transcript_id "MSTRG.27417.233";
chr10	StringTie	exon	73812493	73814505	1000	-	.	gene_id "MSTRG.27417"; transcript_id "MSTRG.27417.233"; exon_number "1";
chr10	StringTie	exon	73815003	73815247	1000	-	.	gene_id "MSTRG.27417"; transcript_id "MSTRG.27417.233"; exon_number "2";
chr10	StringTie	exon	73817023	73817117	1000	-	.	gene_id "MSTRG.27417"; transcript_id "MSTRG.27417.233"; exon_number "3";
chr10	StringTie	exon	73817479	73817554	1000	-	.	gene_id "MSTRG.27417"; transcript_id "MSTRG.27417.233"; exon_number "4";
chr10	StringTie	exon	73821682	73821730	1000	-	.	gene_id "MSTRG.27417"; transcript_id "MSTRG.27417.233"; exon_number "5";
chr10	StringTie	exon	73824040	73824084	1000	-	.	gene_id "MSTRG.27417"; transcript_id "MSTRG.27417.233"; exon_number "6";
chr10	StringTie	exon	73825321	73825347	1000	-	.	gene_id "MSTRG.27417"; transcript_id "MSTRG.27417.233"; exon_number "7";
chr10	StringTie	exon	73837468	73837511	1000	-	.	gene_id "MSTRG.27417"; transcript_id "MSTRG.27417.233"; exon_number "8";
chr10	StringTie	exon	73842169	73842211	1000	-	.	gene_id "MSTRG.27417"; transcript_id "MSTRG.27417.233"; exon_number "9";
chr10	StringTie	exon	73842458	73842541	1000	-	.	gene_id "MSTRG.27417"; transcript_id "MSTRG.27417.233"; exon_number "10";
chr10	StringTie	exon	73847225	73847347	1000	-	.	gene_id "MSTRG.27417"; transcript_id "MSTRG.27417.233"; exon_number "11";
chr10	StringTie	exon	73847988	73848082	1000	-	.	gene_id "MSTRG.27417"; transcript_id "MSTRG.27417.233"; exon_number "12";
chr10	StringTie	exon	73848526	73848609	1000	-	.	gene_id "MSTRG.27417"; transcript_id "MSTRG.27417.233"; exon_number "13";
chr10	StringTie	exon	73849013	73849115	1000	-	.	gene_id "MSTRG.27417"; transcript_id "MSTRG.27417.233"; exon_number "14";
chr10	StringTie	exon	73849261	73849333	1000	-	.	gene_id "MSTRG.27417"; transcript_id "MSTRG.27417.233"; exon_number "15";
chr10	StringTie	exon	73852254	73852319	1000	-	.	gene_id "MSTRG.27417"; transcript_id "MSTRG.27417.233"; exon_number "16";
chr10	StringTie	exon	73860830	73860889	1000	-	.	gene_id "MSTRG.27417"; transcript_id "MSTRG.27417.233"; exon_number "17";
chr10	StringTie	exon	73872989	73873083	1000	-	.	gene_id "MSTRG.27417"; transcript_id "MSTRG.27417.233"; exon_number "18";
chr10	StringTie	exon	73874397	73874510	1000	-	.	gene_id "MSTRG.27417"; transcript_id "MSTRG.27417.233"; exon_number "19";
chr10	StringTie	transcript	73812495	73870737	1000	-	.	gene_id "MSTRG.27417"; transcript_id "MSTRG.27417.234";
chr10	StringTie	exon	73812495	73814505	1000	-	.	gene_id "MSTRG.27417"; transcript_id "MSTRG.27417.234"; exon_number "1";
chr10	StringTie	exon	73815003	73815247	1000	-	.	gene_id "MSTRG.27417"; transcript_id "MSTRG.27417.234"; exon_number "2";
chr10	StringTie	exon	73817023	73817117	1000	-	.	gene_id "MSTRG.27417"; transcript_id "MSTRG.27417.234"; exon_number "3";
chr10	StringTie	exon	73817479	73817554	1000	-	.	gene_id "MSTRG.27417"; transcript_id "MSTRG.27417.234"; exon_number "4";
chr10	StringTie	exon	73821682	73821730	1000	-	.	gene_id "MSTRG.27417"; transcript_id "MSTRG.27417.234"; exon_number "5";
chr10	StringTie	exon	73824040	73824084	1000	-	.	gene_id "MSTRG.27417"; transcript_id "MSTRG.27417.234"; exon_number "6";
chr10	StringTie	exon	73825279	73825347	1000	-	.	gene_id "MSTRG.27417"; transcript_id "MSTRG.27417.234"; exon_number "7";
chr10	StringTie	exon	73837468	73837511	1000	-	.	gene_id "MSTRG.27417"; transcript_id "MSTRG.27417.234"; exon_number "8";
chr10	StringTie	exon	73842169	73842211	1000	-	.	gene_id "MSTRG.27417"; transcript_id "MSTRG.27417.234"; exon_number "9";
chr10	StringTie	exon	73842458	73842541	1000	-	.	gene_id "MSTRG.27417"; transcript_id "MSTRG.27417.234"; exon_number "10";
chr10	StringTie	exon	73847225	73847347	1000	-	.	gene_id "MSTRG.27417"; transcript_id "MSTRG.27417.234"; exon_number "11";
chr10	StringTie	exon	73847988	73848082	1000	-	.	gene_id "MSTRG.27417"; transcript_id "MSTRG.27417.234"; exon_number "12";
chr10	StringTie	exon	73848526	73848609	1000	-	.	gene_id "MSTRG.27417"; transcript_id "MSTRG.27417.234"; exon_number "13";
chr10	StringTie	exon	73849013	73849115	1000	-	.	gene_id "MSTRG.27417"; transcript_id "MSTRG.27417.234"; exon_number "14";
chr10	StringTie	exon	73849261	73849333	1000	-	.	gene_id "MSTRG.27417"; transcript_id "MSTRG.27417.234"; exon_number "15";
chr10	StringTie	exon	73852254	73852319	1000	-	.	gene_id "MSTRG.27417"; transcript_id "MSTRG.27417.234"; exon_number "16";
chr10	StringTie	exon	73853192	73853246	1000	-	.	gene_id "MSTRG.27417"; transcript_id "MSTRG.27417.234"; exon_number "17";
chr10	StringTie	exon	73860830	73860889	1000	-	.	gene_id "MSTRG.27417"; transcript_id "MSTRG.27417.234"; exon_number "18";
chr10	StringTie	exon	73870664	73870737	1000	-	.	gene_id "MSTRG.27417"; transcript_id "MSTRG.27417.234"; exon_number "19";
chr10	StringTie	transcript	73812496	73874589	1000	-	.	gene_id "MSTRG.27417"; transcript_id "MSTRG.27417.235";
chr10	StringTie	exon	73812496	73813238	1000	-	.	gene_id "MSTRG.27417"; transcript_id "MSTRG.27417.235"; exon_number "1";
chr10	StringTie	exon	73814143	73814505	1000	-	.	gene_id "MSTRG.27417"; transcript_id "MSTRG.27417.235"; exon_number "2";
chr10	StringTie	exon	73815074	73815247	1000	-	.	gene_id "MSTRG.27417"; transcript_id "MSTRG.27417.235"; exon_number "3";
chr10	StringTie	exon	73817023	73817117	1000	-	.	gene_id "MSTRG.27417"; transcript_id "MSTRG.27417.235"; exon_number "4";
chr10	StringTie	exon	73817479	73817554	1000	-	.	gene_id "MSTRG.27417"; transcript_id "MSTRG.27417.235"; exon_number "5";
chr10	StringTie	exon	73821682	73821730	1000	-	.	gene_id "MSTRG.27417"; transcript_id "MSTRG.27417.235"; exon_number "6";
chr10	StringTie	exon	73824040	73824084	1000	-	.	gene_id "MSTRG.27417"; transcript_id "MSTRG.27417.235"; exon_number "7";
chr10	StringTie	exon	73825321	73825347	1000	-	.	gene_id "MSTRG.27417"; transcript_id "MSTRG.27417.235"; exon_number "8";
chr10	StringTie	exon	73837468	73837511	1000	-	.	gene_id "MSTRG.27417"; transcript_id "MSTRG.27417.235"; exon_number "9";
chr10	StringTie	exon	73842169	73842211	1000	-	.	gene_id "MSTRG.27417"; transcript_id "MSTRG.27417.235"; exon_number "10";
chr10	StringTie	exon	73842458	73842541	1000	-	.	gene_id "MSTRG.27417"; transcript_id "MSTRG.27417.235"; exon_number "11";
chr10	StringTie	exon	73847225	73847347	1000	-	.	gene_id "MSTRG.27417"; transcript_id "MSTRG.27417.235"; exon_number "12";
chr10	StringTie	exon	73847988	73848082	1000	-	.	gene_id "MSTRG.27417"; transcript_id "MSTRG.27417.235"; exon_number "13";
chr10	StringTie	exon	73848526	73848609	1000	-	.	gene_id "MSTRG.27417"; transcript_id "MSTRG.27417.235"; exon_number "14";
chr10	StringTie	exon	73849013	73849115	1000	-	.	gene_id "MSTRG.27417"; transcript_id "MSTRG.27417.235"; exon_number "15";
chr10	StringTie	exon	73849261	73849333	1000	-	.	gene_id "MSTRG.27417"; transcript_id "MSTRG.27417.235"; exon_number "16";
chr10	StringTie	exon	73852254	73852319	1000	-	.	gene_id "MSTRG.27417"; transcript_id "MSTRG.27417.235"; exon_number "17";
chr10	StringTie	exon	73853192	73853246	1000	-	.	gene_id "MSTRG.27417"; transcript_id "MSTRG.27417.235"; exon_number "18";
chr10	StringTie	exon	73860830	73860889	1000	-	.	gene_id "MSTRG.27417"; transcript_id "MSTRG.27417.235"; exon_number "19";
chr10	StringTie	exon	73872989	73873083	1000	-	.	gene_id "MSTRG.27417"; transcript_id "MSTRG.27417.235"; exon_number "20";
chr10	StringTie	exon	73874397	73874589	1000	-	.	gene_id "MSTRG.27417"; transcript_id "MSTRG.27417.235"; exon_number "21";
chr10	StringTie	transcript	73812498	73874676	1000	-	.	gene_id "MSTRG.27417"; transcript_id "MSTRG.27417.236";
chr10	StringTie	exon	73812498	73814496	1000	-	.	gene_id "MSTRG.27417"; transcript_id "MSTRG.27417.236"; exon_number "1";
chr10	StringTie	exon	73815003	73815247	1000	-	.	gene_id "MSTRG.27417"; transcript_id "MSTRG.27417.236"; exon_number "2";
chr10	StringTie	exon	73817023	73817117	1000	-	.	gene_id "MSTRG.27417"; transcript_id "MSTRG.27417.236"; exon_number "3";
chr10	StringTie	exon	73817479	73817554	1000	-	.	gene_id "MSTRG.27417"; transcript_id "MSTRG.27417.236"; exon_number "4";
chr10	StringTie	exon	73821682	73821730	1000	-	.	gene_id "MSTRG.27417"; transcript_id "MSTRG.27417.236"; exon_number "5";
chr10	StringTie	exon	73824040	73824084	1000	-	.	gene_id "MSTRG.27417"; transcript_id "MSTRG.27417.236"; exon_number "6";
chr10	StringTie	exon	73825279	73825347	1000	-	.	gene_id "MSTRG.27417"; transcript_id "MSTRG.27417.236"; exon_number "7";
chr10	StringTie	exon	73837468	73837511	1000	-	.	gene_id "MSTRG.27417"; transcript_id "MSTRG.27417.236"; exon_number "8";
chr10	StringTie	exon	73842169	73842211	1000	-	.	gene_id "MSTRG.27417"; transcript_id "MSTRG.27417.236"; exon_number "9";
chr10	StringTie	exon	73842458	73842541	1000	-	.	gene_id "MSTRG.27417"; transcript_id "MSTRG.27417.236"; exon_number "10";
chr10	StringTie	exon	73847225	73847347	1000	-	.	gene_id "MSTRG.27417"; transcript_id "MSTRG.27417.236"; exon_number "11";
chr10	StringTie	exon	73847988	73848082	1000	-	.	gene_id "MSTRG.27417"; transcript_id "MSTRG.27417.236"; exon_number "12";
chr10	StringTie	exon	73848526	73848609	1000	-	.	gene_id "MSTRG.27417"; transcript_id "MSTRG.27417.236"; exon_number "13";
chr10	StringTie	exon	73849013	73849115	1000	-	.	gene_id "MSTRG.27417"; transcript_id "MSTRG.27417.236"; exon_number "14";
chr10	StringTie	exon	73849261	73849333	1000	-	.	gene_id "MSTRG.27417"; transcript_id "MSTRG.27417.236"; exon_number "15";
chr10	StringTie	exon	73852254	73852319	1000	-	.	gene_id "MSTRG.27417"; transcript_id "MSTRG.27417.236"; exon_number "16";
chr10	StringTie	exon	73853192	73853246	1000	-	.	gene_id "MSTRG.27417"; transcript_id "MSTRG.27417.236"; exon_number "17";
chr10	StringTie	exon	73860830	73860889	1000	-	.	gene_id "MSTRG.27417"; transcript_id "MSTRG.27417.236"; exon_number "18";
chr10	StringTie	exon	73872989	73873083	1000	-	.	gene_id "MSTRG.27417"; transcript_id "MSTRG.27417.236"; exon_number "19";
chr10	StringTie	exon	73873390	73874676	1000	-	.	gene_id "MSTRG.27417"; transcript_id "MSTRG.27417.236"; exon_number "20";
chr10	StringTie	transcript	73812498	73874512	1000	-	.	gene_id "MSTRG.27417"; transcript_id "MSTRG.27417.237";
chr10	StringTie	exon	73812498	73814505	1000	-	.	gene_id "MSTRG.27417"; transcript_id "MSTRG.27417.237"; exon_number "1";
chr10	StringTie	exon	73815003	73815247	1000	-	.	gene_id "MSTRG.27417"; transcript_id "MSTRG.27417.237"; exon_number "2";
chr10	StringTie	exon	73817023	73817117	1000	-	.	gene_id "MSTRG.27417"; transcript_id "MSTRG.27417.237"; exon_number "3";
chr10	StringTie	exon	73817479	73817554	1000	-	.	gene_id "MSTRG.27417"; transcript_id "MSTRG.27417.237"; exon_number "4";
chr10	StringTie	exon	73821682	73821730	1000	-	.	gene_id "MSTRG.27417"; transcript_id "MSTRG.27417.237"; exon_number "5";
chr10	StringTie	exon	73824040	73824084	1000	-	.	gene_id "MSTRG.27417"; transcript_id "MSTRG.27417.237"; exon_number "6";
chr10	StringTie	exon	73825279	73825347	1000	-	.	gene_id "MSTRG.27417"; transcript_id "MSTRG.27417.237"; exon_number "7";
chr10	StringTie	exon	73837468	73837511	1000	-	.	gene_id "MSTRG.27417"; transcript_id "MSTRG.27417.237"; exon_number "8";
chr10	StringTie	exon	73842169	73842211	1000	-	.	gene_id "MSTRG.27417"; transcript_id "MSTRG.27417.237"; exon_number "9";
chr10	StringTie	exon	73842458	73842541	1000	-	.	gene_id "MSTRG.27417"; transcript_id "MSTRG.27417.237"; exon_number "10";
chr10	StringTie	exon	73847225	73847347	1000	-	.	gene_id "MSTRG.27417"; transcript_id "MSTRG.27417.237"; exon_number "11";
chr10	StringTie	exon	73847988	73848082	1000	-	.	gene_id "MSTRG.27417"; transcript_id "MSTRG.27417.237"; exon_number "12";
chr10	StringTie	exon	73848526	73848609	1000	-	.	gene_id "MSTRG.27417"; transcript_id "MSTRG.27417.237"; exon_number "13";
chr10	StringTie	exon	73849013	73849115	1000	-	.	gene_id "MSTRG.27417"; transcript_id "MSTRG.27417.237"; exon_number "14";
chr10	StringTie	exon	73849261	73849333	1000	-	.	gene_id "MSTRG.27417"; transcript_id "MSTRG.27417.237"; exon_number "15";
chr10	StringTie	exon	73852254	73852319	1000	-	.	gene_id "MSTRG.27417"; transcript_id "MSTRG.27417.237"; exon_number "16";
chr10	StringTie	exon	73853192	73853246	1000	-	.	gene_id "MSTRG.27417"; transcript_id "MSTRG.27417.237"; exon_number "17";
chr10	StringTie	exon	73860830	73860889	1000	-	.	gene_id "MSTRG.27417"; transcript_id "MSTRG.27417.237"; exon_number "18";
chr10	StringTie	exon	73872989	73873389	1000	-	.	gene_id "MSTRG.27417"; transcript_id "MSTRG.27417.237"; exon_number "19";
chr10	StringTie	exon	73874397	73874512	1000	-	.	gene_id "MSTRG.27417"; transcript_id "MSTRG.27417.237"; exon_number "20";
chr10	StringTie	transcript	73812499	73873656	1000	-	.	gene_id "MSTRG.27417"; transcript_id "MSTRG.27417.238";
chr10	StringTie	exon	73812499	73814505	1000	-	.	gene_id "MSTRG.27417"; transcript_id "MSTRG.27417.238"; exon_number "1";
chr10	StringTie	exon	73815074	73815247	1000	-	.	gene_id "MSTRG.27417"; transcript_id "MSTRG.27417.238"; exon_number "2";
chr10	StringTie	exon	73817023	73817117	1000	-	.	gene_id "MSTRG.27417"; transcript_id "MSTRG.27417.238"; exon_number "3";
chr10	StringTie	exon	73817479	73817554	1000	-	.	gene_id "MSTRG.27417"; transcript_id "MSTRG.27417.238"; exon_number "4";
chr10	StringTie	exon	73819532	73819645	1000	-	.	gene_id "MSTRG.27417"; transcript_id "MSTRG.27417.238"; exon_number "5";
chr10	StringTie	exon	73821682	73821730	1000	-	.	gene_id "MSTRG.27417"; transcript_id "MSTRG.27417.238"; exon_number "6";
chr10	StringTie	exon	73824040	73824084	1000	-	.	gene_id "MSTRG.27417"; transcript_id "MSTRG.27417.238"; exon_number "7";
chr10	StringTie	exon	73825279	73825347	1000	-	.	gene_id "MSTRG.27417"; transcript_id "MSTRG.27417.238"; exon_number "8";
chr10	StringTie	exon	73837468	73837511	1000	-	.	gene_id "MSTRG.27417"; transcript_id "MSTRG.27417.238"; exon_number "9";
chr10	StringTie	exon	73842169	73842211	1000	-	.	gene_id "MSTRG.27417"; transcript_id "MSTRG.27417.238"; exon_number "10";
chr10	StringTie	exon	73842458	73842541	1000	-	.	gene_id "MSTRG.27417"; transcript_id "MSTRG.27417.238"; exon_number "11";
chr10	StringTie	exon	73847225	73847347	1000	-	.	gene_id "MSTRG.27417"; transcript_id "MSTRG.27417.238"; exon_number "12";
chr10	StringTie	exon	73847988	73848082	1000	-	.	gene_id "MSTRG.27417"; transcript_id "MSTRG.27417.238"; exon_number "13";
chr10	StringTie	exon	73848526	73848609	1000	-	.	gene_id "MSTRG.27417"; transcript_id "MSTRG.27417.238"; exon_number "14";
chr10	StringTie	exon	73849013	73849115	1000	-	.	gene_id "MSTRG.27417"; transcript_id "MSTRG.27417.238"; exon_number "15";
chr10	StringTie	exon	73849261	73849333	1000	-	.	gene_id "MSTRG.27417"; transcript_id "MSTRG.27417.238"; exon_number "16";
chr10	StringTie	exon	73852254	73852319	1000	-	.	gene_id "MSTRG.27417"; transcript_id "MSTRG.27417.238"; exon_number "17";
chr10	StringTie	exon	73853192	73853246	1000	-	.	gene_id "MSTRG.27417"; transcript_id "MSTRG.27417.238"; exon_number "18";
chr10	StringTie	exon	73860830	73860889	1000	-	.	gene_id "MSTRG.27417"; transcript_id "MSTRG.27417.238"; exon_number "19";
chr10	StringTie	exon	73872989	73873083	1000	-	.	gene_id "MSTRG.27417"; transcript_id "MSTRG.27417.238"; exon_number "20";
chr10	StringTie	exon	73873390	73873656	1000	-	.	gene_id "MSTRG.27417"; transcript_id "MSTRG.27417.238"; exon_number "21";
chr10	StringTie	transcript	73812500	73839606	1000	-	.	gene_id "MSTRG.27417"; transcript_id "MSTRG.27417.239";
chr10	StringTie	exon	73812500	73814496	1000	-	.	gene_id "MSTRG.27417"; transcript_id "MSTRG.27417.239"; exon_number "1";
chr10	StringTie	exon	73815003	73815247	1000	-	.	gene_id "MSTRG.27417"; transcript_id "MSTRG.27417.239"; exon_number "2";
chr10	StringTie	exon	73817023	73817117	1000	-	.	gene_id "MSTRG.27417"; transcript_id "MSTRG.27417.239"; exon_number "3";
chr10	StringTie	exon	73817479	73817554	1000	-	.	gene_id "MSTRG.27417"; transcript_id "MSTRG.27417.239"; exon_number "4";
chr10	StringTie	exon	73819532	73819645	1000	-	.	gene_id "MSTRG.27417"; transcript_id "MSTRG.27417.239"; exon_number "5";
chr10	StringTie	exon	73821682	73821730	1000	-	.	gene_id "MSTRG.27417"; transcript_id "MSTRG.27417.239"; exon_number "6";
chr10	StringTie	exon	73824040	73824084	1000	-	.	gene_id "MSTRG.27417"; transcript_id "MSTRG.27417.239"; exon_number "7";
chr10	StringTie	exon	73825279	73825347	1000	-	.	gene_id "MSTRG.27417"; transcript_id "MSTRG.27417.239"; exon_number "8";
chr10	StringTie	exon	73837468	73837511	1000	-	.	gene_id "MSTRG.27417"; transcript_id "MSTRG.27417.239"; exon_number "9";
chr10	StringTie	exon	73839539	73839606	1000	-	.	gene_id "MSTRG.27417"; transcript_id "MSTRG.27417.239"; exon_number "10";
chr10	StringTie	transcript	73796405	73874640	1000	-	.	gene_id "MSTRG.27417"; transcript_id "MSTRG.27417.24";
chr10	StringTie	exon	73796405	73797589	1000	-	.	gene_id "MSTRG.27417"; transcript_id "MSTRG.27417.24"; exon_number "1";
chr10	StringTie	exon	73797822	73798059	1000	-	.	gene_id "MSTRG.27417"; transcript_id "MSTRG.27417.24"; exon_number "2";
chr10	StringTie	exon	73800503	73800559	1000	-	.	gene_id "MSTRG.27417"; transcript_id "MSTRG.27417.24"; exon_number "3";
chr10	StringTie	exon	73801340	73802576	1000	-	.	gene_id "MSTRG.27417"; transcript_id "MSTRG.27417.24"; exon_number "4";
chr10	StringTie	exon	73802674	73802776	1000	-	.	gene_id "MSTRG.27417"; transcript_id "MSTRG.27417.24"; exon_number "5";
chr10	StringTie	exon	73802972	73803081	1000	-	.	gene_id "MSTRG.27417"; transcript_id "MSTRG.27417.24"; exon_number "6";
chr10	StringTie	exon	73803189	73803359	1000	-	.	gene_id "MSTRG.27417"; transcript_id "MSTRG.27417.24"; exon_number "7";
chr10	StringTie	exon	73803574	73803748	1000	-	.	gene_id "MSTRG.27417"; transcript_id "MSTRG.27417.24"; exon_number "8";
chr10	StringTie	exon	73803893	73804016	1000	-	.	gene_id "MSTRG.27417"; transcript_id "MSTRG.27417.24"; exon_number "9";
chr10	StringTie	exon	73804773	73804869	1000	-	.	gene_id "MSTRG.27417"; transcript_id "MSTRG.27417.24"; exon_number "10";
chr10	StringTie	exon	73805587	73805769	1000	-	.	gene_id "MSTRG.27417"; transcript_id "MSTRG.27417.24"; exon_number "11";
chr10	StringTie	exon	73805900	73806028	1000	-	.	gene_id "MSTRG.27417"; transcript_id "MSTRG.27417.24"; exon_number "12";
chr10	StringTie	exon	73806289	73806474	1000	-	.	gene_id "MSTRG.27417"; transcript_id "MSTRG.27417.24"; exon_number "13";
chr10	StringTie	exon	73806657	73806811	1000	-	.	gene_id "MSTRG.27417"; transcript_id "MSTRG.27417.24"; exon_number "14";
chr10	StringTie	exon	73807108	73807195	1000	-	.	gene_id "MSTRG.27417"; transcript_id "MSTRG.27417.24"; exon_number "15";
chr10	StringTie	exon	73807384	73808729	1000	-	.	gene_id "MSTRG.27417"; transcript_id "MSTRG.27417.24"; exon_number "16";
chr10	StringTie	exon	73810799	73810903	1000	-	.	gene_id "MSTRG.27417"; transcript_id "MSTRG.27417.24"; exon_number "17";
chr10	StringTie	exon	73811474	73814505	1000	-	.	gene_id "MSTRG.27417"; transcript_id "MSTRG.27417.24"; exon_number "18";
chr10	StringTie	exon	73815074	73815247	1000	-	.	gene_id "MSTRG.27417"; transcript_id "MSTRG.27417.24"; exon_number "19";
chr10	StringTie	exon	73817023	73817117	1000	-	.	gene_id "MSTRG.27417"; transcript_id "MSTRG.27417.24"; exon_number "20";
chr10	StringTie	exon	73817479	73817554	1000	-	.	gene_id "MSTRG.27417"; transcript_id "MSTRG.27417.24"; exon_number "21";
chr10	StringTie	exon	73821682	73821730	1000	-	.	gene_id "MSTRG.27417"; transcript_id "MSTRG.27417.24"; exon_number "22";
chr10	StringTie	exon	73824040	73824084	1000	-	.	gene_id "MSTRG.27417"; transcript_id "MSTRG.27417.24"; exon_number "23";
chr10	StringTie	exon	73825279	73825347	1000	-	.	gene_id "MSTRG.27417"; transcript_id "MSTRG.27417.24"; exon_number "24";
chr10	StringTie	exon	73837468	73837511	1000	-	.	gene_id "MSTRG.27417"; transcript_id "MSTRG.27417.24"; exon_number "25";
chr10	StringTie	exon	73842169	73842211	1000	-	.	gene_id "MSTRG.27417"; transcript_id "MSTRG.27417.24"; exon_number "26";
chr10	StringTie	exon	73842458	73842541	1000	-	.	gene_id "MSTRG.27417"; transcript_id "MSTRG.27417.24"; exon_number "27";
chr10	StringTie	exon	73847225	73847347	1000	-	.	gene_id "MSTRG.27417"; transcript_id "MSTRG.27417.24"; exon_number "28";
chr10	StringTie	exon	73847988	73848082	1000	-	.	gene_id "MSTRG.27417"; transcript_id "MSTRG.27417.24"; exon_number "29";
chr10	StringTie	exon	73848526	73848609	1000	-	.	gene_id "MSTRG.27417"; transcript_id "MSTRG.27417.24"; exon_number "30";
chr10	StringTie	exon	73849013	73849115	1000	-	.	gene_id "MSTRG.27417"; transcript_id "MSTRG.27417.24"; exon_number "31";
chr10	StringTie	exon	73849261	73849333	1000	-	.	gene_id "MSTRG.27417"; transcript_id "MSTRG.27417.24"; exon_number "32";
chr10	StringTie	exon	73852254	73852319	1000	-	.	gene_id "MSTRG.27417"; transcript_id "MSTRG.27417.24"; exon_number "33";
chr10	StringTie	exon	73853192	73853246	1000	-	.	gene_id "MSTRG.27417"; transcript_id "MSTRG.27417.24"; exon_number "34";
chr10	StringTie	exon	73860830	73860889	1000	-	.	gene_id "MSTRG.27417"; transcript_id "MSTRG.27417.24"; exon_number "35";
chr10	StringTie	exon	73872989	73873059	1000	-	.	gene_id "MSTRG.27417"; transcript_id "MSTRG.27417.24"; exon_number "36";
chr10	StringTie	exon	73874397	73874640	1000	-	.	gene_id "MSTRG.27417"; transcript_id "MSTRG.27417.24"; exon_number "37";
chr10	StringTie	transcript	73812500	73848291	1000	-	.	gene_id "MSTRG.27417"; transcript_id "MSTRG.27417.240";
chr10	StringTie	exon	73812500	73814496	1000	-	.	gene_id "MSTRG.27417"; transcript_id "MSTRG.27417.240"; exon_number "1";
chr10	StringTie	exon	73815003	73815247	1000	-	.	gene_id "MSTRG.27417"; transcript_id "MSTRG.27417.240"; exon_number "2";
chr10	StringTie	exon	73817023	73817117	1000	-	.	gene_id "MSTRG.27417"; transcript_id "MSTRG.27417.240"; exon_number "3";
chr10	StringTie	exon	73817479	73817554	1000	-	.	gene_id "MSTRG.27417"; transcript_id "MSTRG.27417.240"; exon_number "4";
chr10	StringTie	exon	73821682	73821730	1000	-	.	gene_id "MSTRG.27417"; transcript_id "MSTRG.27417.240"; exon_number "5";
chr10	StringTie	exon	73824040	73824084	1000	-	.	gene_id "MSTRG.27417"; transcript_id "MSTRG.27417.240"; exon_number "6";
chr10	StringTie	exon	73825321	73825347	1000	-	.	gene_id "MSTRG.27417"; transcript_id "MSTRG.27417.240"; exon_number "7";
chr10	StringTie	exon	73837468	73837511	1000	-	.	gene_id "MSTRG.27417"; transcript_id "MSTRG.27417.240"; exon_number "8";
chr10	StringTie	exon	73842169	73842211	1000	-	.	gene_id "MSTRG.27417"; transcript_id "MSTRG.27417.240"; exon_number "9";
chr10	StringTie	exon	73842458	73842541	1000	-	.	gene_id "MSTRG.27417"; transcript_id "MSTRG.27417.240"; exon_number "10";
chr10	StringTie	exon	73847225	73847347	1000	-	.	gene_id "MSTRG.27417"; transcript_id "MSTRG.27417.240"; exon_number "11";
chr10	StringTie	exon	73847988	73848082	1000	-	.	gene_id "MSTRG.27417"; transcript_id "MSTRG.27417.240"; exon_number "12";
chr10	StringTie	exon	73848189	73848291	1000	-	.	gene_id "MSTRG.27417"; transcript_id "MSTRG.27417.240"; exon_number "13";
chr10	StringTie	transcript	73812501	73874549	1000	-	.	gene_id "MSTRG.27417"; transcript_id "MSTRG.27417.241";
chr10	StringTie	exon	73812501	73814505	1000	-	.	gene_id "MSTRG.27417"; transcript_id "MSTRG.27417.241"; exon_number "1";
chr10	StringTie	exon	73815003	73815247	1000	-	.	gene_id "MSTRG.27417"; transcript_id "MSTRG.27417.241"; exon_number "2";
chr10	StringTie	exon	73817023	73817117	1000	-	.	gene_id "MSTRG.27417"; transcript_id "MSTRG.27417.241"; exon_number "3";
chr10	StringTie	exon	73817479	73817554	1000	-	.	gene_id "MSTRG.27417"; transcript_id "MSTRG.27417.241"; exon_number "4";
chr10	StringTie	exon	73819532	73819645	1000	-	.	gene_id "MSTRG.27417"; transcript_id "MSTRG.27417.241"; exon_number "5";
chr10	StringTie	exon	73821682	73821730	1000	-	.	gene_id "MSTRG.27417"; transcript_id "MSTRG.27417.241"; exon_number "6";
chr10	StringTie	exon	73824040	73824084	1000	-	.	gene_id "MSTRG.27417"; transcript_id "MSTRG.27417.241"; exon_number "7";
chr10	StringTie	exon	73825279	73825347	1000	-	.	gene_id "MSTRG.27417"; transcript_id "MSTRG.27417.241"; exon_number "8";
chr10	StringTie	exon	73837468	73837511	1000	-	.	gene_id "MSTRG.27417"; transcript_id "MSTRG.27417.241"; exon_number "9";
chr10	StringTie	exon	73842169	73842211	1000	-	.	gene_id "MSTRG.27417"; transcript_id "MSTRG.27417.241"; exon_number "10";
chr10	StringTie	exon	73842458	73842541	1000	-	.	gene_id "MSTRG.27417"; transcript_id "MSTRG.27417.241"; exon_number "11";
chr10	StringTie	exon	73847225	73847347	1000	-	.	gene_id "MSTRG.27417"; transcript_id "MSTRG.27417.241"; exon_number "12";
chr10	StringTie	exon	73847988	73848082	1000	-	.	gene_id "MSTRG.27417"; transcript_id "MSTRG.27417.241"; exon_number "13";
chr10	StringTie	exon	73848526	73848609	1000	-	.	gene_id "MSTRG.27417"; transcript_id "MSTRG.27417.241"; exon_number "14";
chr10	StringTie	exon	73849013	73849115	1000	-	.	gene_id "MSTRG.27417"; transcript_id "MSTRG.27417.241"; exon_number "15";
chr10	StringTie	exon	73849261	73849333	1000	-	.	gene_id "MSTRG.27417"; transcript_id "MSTRG.27417.241"; exon_number "16";
chr10	StringTie	exon	73852254	73852319	1000	-	.	gene_id "MSTRG.27417"; transcript_id "MSTRG.27417.241"; exon_number "17";
chr10	StringTie	exon	73853192	73853246	1000	-	.	gene_id "MSTRG.27417"; transcript_id "MSTRG.27417.241"; exon_number "18";
chr10	StringTie	exon	73860830	73860889	1000	-	.	gene_id "MSTRG.27417"; transcript_id "MSTRG.27417.241"; exon_number "19";
chr10	StringTie	exon	73872989	73873083	1000	-	.	gene_id "MSTRG.27417"; transcript_id "MSTRG.27417.241"; exon_number "20";
chr10	StringTie	exon	73873390	73873523	1000	-	.	gene_id "MSTRG.27417"; transcript_id "MSTRG.27417.241"; exon_number "21";
chr10	StringTie	exon	73874401	73874549	1000	-	.	gene_id "MSTRG.27417"; transcript_id "MSTRG.27417.241"; exon_number "22";
chr10	StringTie	transcript	73812501	73874514	1000	-	.	gene_id "MSTRG.27417"; transcript_id "MSTRG.27417.242";
chr10	StringTie	exon	73812501	73814505	1000	-	.	gene_id "MSTRG.27417"; transcript_id "MSTRG.27417.242"; exon_number "1";
chr10	StringTie	exon	73815019	73815247	1000	-	.	gene_id "MSTRG.27417"; transcript_id "MSTRG.27417.242"; exon_number "2";
chr10	StringTie	exon	73817023	73817117	1000	-	.	gene_id "MSTRG.27417"; transcript_id "MSTRG.27417.242"; exon_number "3";
chr10	StringTie	exon	73817479	73817554	1000	-	.	gene_id "MSTRG.27417"; transcript_id "MSTRG.27417.242"; exon_number "4";
chr10	StringTie	exon	73821682	73821730	1000	-	.	gene_id "MSTRG.27417"; transcript_id "MSTRG.27417.242"; exon_number "5";
chr10	StringTie	exon	73824040	73824084	1000	-	.	gene_id "MSTRG.27417"; transcript_id "MSTRG.27417.242"; exon_number "6";
chr10	StringTie	exon	73825279	73825347	1000	-	.	gene_id "MSTRG.27417"; transcript_id "MSTRG.27417.242"; exon_number "7";
chr10	StringTie	exon	73837468	73837511	1000	-	.	gene_id "MSTRG.27417"; transcript_id "MSTRG.27417.242"; exon_number "8";
chr10	StringTie	exon	73842169	73842211	1000	-	.	gene_id "MSTRG.27417"; transcript_id "MSTRG.27417.242"; exon_number "9";
chr10	StringTie	exon	73842458	73842541	1000	-	.	gene_id "MSTRG.27417"; transcript_id "MSTRG.27417.242"; exon_number "10";
chr10	StringTie	exon	73847225	73847347	1000	-	.	gene_id "MSTRG.27417"; transcript_id "MSTRG.27417.242"; exon_number "11";
chr10	StringTie	exon	73847988	73848082	1000	-	.	gene_id "MSTRG.27417"; transcript_id "MSTRG.27417.242"; exon_number "12";
chr10	StringTie	exon	73848526	73848609	1000	-	.	gene_id "MSTRG.27417"; transcript_id "MSTRG.27417.242"; exon_number "13";
chr10	StringTie	exon	73849013	73849115	1000	-	.	gene_id "MSTRG.27417"; transcript_id "MSTRG.27417.242"; exon_number "14";
chr10	StringTie	exon	73849261	73849333	1000	-	.	gene_id "MSTRG.27417"; transcript_id "MSTRG.27417.242"; exon_number "15";
chr10	StringTie	exon	73852254	73852319	1000	-	.	gene_id "MSTRG.27417"; transcript_id "MSTRG.27417.242"; exon_number "16";
chr10	StringTie	exon	73853192	73853246	1000	-	.	gene_id "MSTRG.27417"; transcript_id "MSTRG.27417.242"; exon_number "17";
chr10	StringTie	exon	73860830	73860889	1000	-	.	gene_id "MSTRG.27417"; transcript_id "MSTRG.27417.242"; exon_number "18";
chr10	StringTie	exon	73872989	73873083	1000	-	.	gene_id "MSTRG.27417"; transcript_id "MSTRG.27417.242"; exon_number "19";
chr10	StringTie	exon	73874397	73874514	1000	-	.	gene_id "MSTRG.27417"; transcript_id "MSTRG.27417.242"; exon_number "20";
chr10	StringTie	transcript	73812501	73842211	1000	-	.	gene_id "MSTRG.27417"; transcript_id "MSTRG.27417.243";
chr10	StringTie	exon	73812501	73814505	1000	-	.	gene_id "MSTRG.27417"; transcript_id "MSTRG.27417.243"; exon_number "1";
chr10	StringTie	exon	73815019	73815247	1000	-	.	gene_id "MSTRG.27417"; transcript_id "MSTRG.27417.243"; exon_number "2";
chr10	StringTie	exon	73817023	73817117	1000	-	.	gene_id "MSTRG.27417"; transcript_id "MSTRG.27417.243"; exon_number "3";
chr10	StringTie	exon	73817479	73817554	1000	-	.	gene_id "MSTRG.27417"; transcript_id "MSTRG.27417.243"; exon_number "4";
chr10	StringTie	exon	73819532	73819617	1000	-	.	gene_id "MSTRG.27417"; transcript_id "MSTRG.27417.243"; exon_number "5";
chr10	StringTie	exon	73821682	73821730	1000	-	.	gene_id "MSTRG.27417"; transcript_id "MSTRG.27417.243"; exon_number "6";
chr10	StringTie	exon	73824040	73824084	1000	-	.	gene_id "MSTRG.27417"; transcript_id "MSTRG.27417.243"; exon_number "7";
chr10	StringTie	exon	73825321	73825347	1000	-	.	gene_id "MSTRG.27417"; transcript_id "MSTRG.27417.243"; exon_number "8";
chr10	StringTie	exon	73837468	73837511	1000	-	.	gene_id "MSTRG.27417"; transcript_id "MSTRG.27417.243"; exon_number "9";
chr10	StringTie	exon	73842169	73842211	1000	-	.	gene_id "MSTRG.27417"; transcript_id "MSTRG.27417.243"; exon_number "10";
chr10	StringTie	transcript	73812501	73848082	1000	-	.	gene_id "MSTRG.27417"; transcript_id "MSTRG.27417.244";
chr10	StringTie	exon	73812501	73814505	1000	-	.	gene_id "MSTRG.27417"; transcript_id "MSTRG.27417.244"; exon_number "1";
chr10	StringTie	exon	73815019	73815247	1000	-	.	gene_id "MSTRG.27417"; transcript_id "MSTRG.27417.244"; exon_number "2";
chr10	StringTie	exon	73817023	73817117	1000	-	.	gene_id "MSTRG.27417"; transcript_id "MSTRG.27417.244"; exon_number "3";
chr10	StringTie	exon	73817479	73817554	1000	-	.	gene_id "MSTRG.27417"; transcript_id "MSTRG.27417.244"; exon_number "4";
chr10	StringTie	exon	73821682	73821730	1000	-	.	gene_id "MSTRG.27417"; transcript_id "MSTRG.27417.244"; exon_number "5";
chr10	StringTie	exon	73824040	73824084	1000	-	.	gene_id "MSTRG.27417"; transcript_id "MSTRG.27417.244"; exon_number "6";
chr10	StringTie	exon	73837468	73837511	1000	-	.	gene_id "MSTRG.27417"; transcript_id "MSTRG.27417.244"; exon_number "7";
chr10	StringTie	exon	73842169	73842211	1000	-	.	gene_id "MSTRG.27417"; transcript_id "MSTRG.27417.244"; exon_number "8";
chr10	StringTie	exon	73842458	73842541	1000	-	.	gene_id "MSTRG.27417"; transcript_id "MSTRG.27417.244"; exon_number "9";
chr10	StringTie	exon	73847225	73847347	1000	-	.	gene_id "MSTRG.27417"; transcript_id "MSTRG.27417.244"; exon_number "10";
chr10	StringTie	exon	73847988	73848082	1000	-	.	gene_id "MSTRG.27417"; transcript_id "MSTRG.27417.244"; exon_number "11";
chr10	StringTie	transcript	73812501	73852816	1000	-	.	gene_id "MSTRG.27417"; transcript_id "MSTRG.27417.245";
chr10	StringTie	exon	73812501	73814505	1000	-	.	gene_id "MSTRG.27417"; transcript_id "MSTRG.27417.245"; exon_number "1";
chr10	StringTie	exon	73815003	73815247	1000	-	.	gene_id "MSTRG.27417"; transcript_id "MSTRG.27417.245"; exon_number "2";
chr10	StringTie	exon	73817023	73817117	1000	-	.	gene_id "MSTRG.27417"; transcript_id "MSTRG.27417.245"; exon_number "3";
chr10	StringTie	exon	73817479	73817554	1000	-	.	gene_id "MSTRG.27417"; transcript_id "MSTRG.27417.245"; exon_number "4";
chr10	StringTie	exon	73819532	73819645	1000	-	.	gene_id "MSTRG.27417"; transcript_id "MSTRG.27417.245"; exon_number "5";
chr10	StringTie	exon	73821682	73821730	1000	-	.	gene_id "MSTRG.27417"; transcript_id "MSTRG.27417.245"; exon_number "6";
chr10	StringTie	exon	73824040	73824084	1000	-	.	gene_id "MSTRG.27417"; transcript_id "MSTRG.27417.245"; exon_number "7";
chr10	StringTie	exon	73837468	73837511	1000	-	.	gene_id "MSTRG.27417"; transcript_id "MSTRG.27417.245"; exon_number "8";
chr10	StringTie	exon	73842169	73842211	1000	-	.	gene_id "MSTRG.27417"; transcript_id "MSTRG.27417.245"; exon_number "9";
chr10	StringTie	exon	73842458	73842541	1000	-	.	gene_id "MSTRG.27417"; transcript_id "MSTRG.27417.245"; exon_number "10";
chr10	StringTie	exon	73847225	73847347	1000	-	.	gene_id "MSTRG.27417"; transcript_id "MSTRG.27417.245"; exon_number "11";
chr10	StringTie	exon	73847988	73848082	1000	-	.	gene_id "MSTRG.27417"; transcript_id "MSTRG.27417.245"; exon_number "12";
chr10	StringTie	exon	73848526	73848609	1000	-	.	gene_id "MSTRG.27417"; transcript_id "MSTRG.27417.245"; exon_number "13";
chr10	StringTie	exon	73849013	73849115	1000	-	.	gene_id "MSTRG.27417"; transcript_id "MSTRG.27417.245"; exon_number "14";
chr10	StringTie	exon	73849261	73849333	1000	-	.	gene_id "MSTRG.27417"; transcript_id "MSTRG.27417.245"; exon_number "15";
chr10	StringTie	exon	73852254	73852319	1000	-	.	gene_id "MSTRG.27417"; transcript_id "MSTRG.27417.245"; exon_number "16";
chr10	StringTie	exon	73852614	73852816	1000	-	.	gene_id "MSTRG.27417"; transcript_id "MSTRG.27417.245"; exon_number "17";
chr10	StringTie	transcript	73812501	73873080	1000	-	.	gene_id "MSTRG.27417"; transcript_id "MSTRG.27417.246";
chr10	StringTie	exon	73812501	73814496	1000	-	.	gene_id "MSTRG.27417"; transcript_id "MSTRG.27417.246"; exon_number "1";
chr10	StringTie	exon	73815003	73815247	1000	-	.	gene_id "MSTRG.27417"; transcript_id "MSTRG.27417.246"; exon_number "2";
chr10	StringTie	exon	73817023	73817117	1000	-	.	gene_id "MSTRG.27417"; transcript_id "MSTRG.27417.246"; exon_number "3";
chr10	StringTie	exon	73817479	73817554	1000	-	.	gene_id "MSTRG.27417"; transcript_id "MSTRG.27417.246"; exon_number "4";
chr10	StringTie	exon	73821682	73821730	1000	-	.	gene_id "MSTRG.27417"; transcript_id "MSTRG.27417.246"; exon_number "5";
chr10	StringTie	exon	73824040	73824084	1000	-	.	gene_id "MSTRG.27417"; transcript_id "MSTRG.27417.246"; exon_number "6";
chr10	StringTie	exon	73837468	73837511	1000	-	.	gene_id "MSTRG.27417"; transcript_id "MSTRG.27417.246"; exon_number "7";
chr10	StringTie	exon	73842169	73842211	1000	-	.	gene_id "MSTRG.27417"; transcript_id "MSTRG.27417.246"; exon_number "8";
chr10	StringTie	exon	73842458	73842541	1000	-	.	gene_id "MSTRG.27417"; transcript_id "MSTRG.27417.246"; exon_number "9";
chr10	StringTie	exon	73847225	73847347	1000	-	.	gene_id "MSTRG.27417"; transcript_id "MSTRG.27417.246"; exon_number "10";
chr10	StringTie	exon	73847988	73848082	1000	-	.	gene_id "MSTRG.27417"; transcript_id "MSTRG.27417.246"; exon_number "11";
chr10	StringTie	exon	73848526	73848609	1000	-	.	gene_id "MSTRG.27417"; transcript_id "MSTRG.27417.246"; exon_number "12";
chr10	StringTie	exon	73849013	73849115	1000	-	.	gene_id "MSTRG.27417"; transcript_id "MSTRG.27417.246"; exon_number "13";
chr10	StringTie	exon	73849261	73849333	1000	-	.	gene_id "MSTRG.27417"; transcript_id "MSTRG.27417.246"; exon_number "14";
chr10	StringTie	exon	73852254	73852319	1000	-	.	gene_id "MSTRG.27417"; transcript_id "MSTRG.27417.246"; exon_number "15";
chr10	StringTie	exon	73853192	73853246	1000	-	.	gene_id "MSTRG.27417"; transcript_id "MSTRG.27417.246"; exon_number "16";
chr10	StringTie	exon	73860830	73860889	1000	-	.	gene_id "MSTRG.27417"; transcript_id "MSTRG.27417.246"; exon_number "17";
chr10	StringTie	exon	73872989	73873080	1000	-	.	gene_id "MSTRG.27417"; transcript_id "MSTRG.27417.246"; exon_number "18";
chr10	StringTie	transcript	73812501	73874527	1000	-	.	gene_id "MSTRG.27417"; transcript_id "MSTRG.27417.247";
chr10	StringTie	exon	73812501	73814496	1000	-	.	gene_id "MSTRG.27417"; transcript_id "MSTRG.27417.247"; exon_number "1";
chr10	StringTie	exon	73815003	73815247	1000	-	.	gene_id "MSTRG.27417"; transcript_id "MSTRG.27417.247"; exon_number "2";
chr10	StringTie	exon	73817023	73817117	1000	-	.	gene_id "MSTRG.27417"; transcript_id "MSTRG.27417.247"; exon_number "3";
chr10	StringTie	exon	73817479	73817554	1000	-	.	gene_id "MSTRG.27417"; transcript_id "MSTRG.27417.247"; exon_number "4";
chr10	StringTie	exon	73821682	73821730	1000	-	.	gene_id "MSTRG.27417"; transcript_id "MSTRG.27417.247"; exon_number "5";
chr10	StringTie	exon	73824040	73824084	1000	-	.	gene_id "MSTRG.27417"; transcript_id "MSTRG.27417.247"; exon_number "6";
chr10	StringTie	exon	73825279	73825347	1000	-	.	gene_id "MSTRG.27417"; transcript_id "MSTRG.27417.247"; exon_number "7";
chr10	StringTie	exon	73837468	73837511	1000	-	.	gene_id "MSTRG.27417"; transcript_id "MSTRG.27417.247"; exon_number "8";
chr10	StringTie	exon	73842169	73842211	1000	-	.	gene_id "MSTRG.27417"; transcript_id "MSTRG.27417.247"; exon_number "9";
chr10	StringTie	exon	73842458	73842541	1000	-	.	gene_id "MSTRG.27417"; transcript_id "MSTRG.27417.247"; exon_number "10";
chr10	StringTie	exon	73847225	73847347	1000	-	.	gene_id "MSTRG.27417"; transcript_id "MSTRG.27417.247"; exon_number "11";
chr10	StringTie	exon	73847988	73848082	1000	-	.	gene_id "MSTRG.27417"; transcript_id "MSTRG.27417.247"; exon_number "12";
chr10	StringTie	exon	73848526	73848609	1000	-	.	gene_id "MSTRG.27417"; transcript_id "MSTRG.27417.247"; exon_number "13";
chr10	StringTie	exon	73849013	73849115	1000	-	.	gene_id "MSTRG.27417"; transcript_id "MSTRG.27417.247"; exon_number "14";
chr10	StringTie	exon	73849261	73849333	1000	-	.	gene_id "MSTRG.27417"; transcript_id "MSTRG.27417.247"; exon_number "15";
chr10	StringTie	exon	73852254	73852319	1000	-	.	gene_id "MSTRG.27417"; transcript_id "MSTRG.27417.247"; exon_number "16";
chr10	StringTie	exon	73860830	73860889	1000	-	.	gene_id "MSTRG.27417"; transcript_id "MSTRG.27417.247"; exon_number "17";
chr10	StringTie	exon	73872989	73873059	1000	-	.	gene_id "MSTRG.27417"; transcript_id "MSTRG.27417.247"; exon_number "18";
chr10	StringTie	exon	73874397	73874527	1000	-	.	gene_id "MSTRG.27417"; transcript_id "MSTRG.27417.247"; exon_number "19";
chr10	StringTie	transcript	73812501	73873714	1000	-	.	gene_id "MSTRG.27417"; transcript_id "MSTRG.27417.248";
chr10	StringTie	exon	73812501	73814505	1000	-	.	gene_id "MSTRG.27417"; transcript_id "MSTRG.27417.248"; exon_number "1";
chr10	StringTie	exon	73815003	73815247	1000	-	.	gene_id "MSTRG.27417"; transcript_id "MSTRG.27417.248"; exon_number "2";
chr10	StringTie	exon	73817023	73817117	1000	-	.	gene_id "MSTRG.27417"; transcript_id "MSTRG.27417.248"; exon_number "3";
chr10	StringTie	exon	73817479	73817554	1000	-	.	gene_id "MSTRG.27417"; transcript_id "MSTRG.27417.248"; exon_number "4";
chr10	StringTie	exon	73819532	73819645	1000	-	.	gene_id "MSTRG.27417"; transcript_id "MSTRG.27417.248"; exon_number "5";
chr10	StringTie	exon	73821682	73821730	1000	-	.	gene_id "MSTRG.27417"; transcript_id "MSTRG.27417.248"; exon_number "6";
chr10	StringTie	exon	73824040	73824084	1000	-	.	gene_id "MSTRG.27417"; transcript_id "MSTRG.27417.248"; exon_number "7";
chr10	StringTie	exon	73825279	73825347	1000	-	.	gene_id "MSTRG.27417"; transcript_id "MSTRG.27417.248"; exon_number "8";
chr10	StringTie	exon	73837468	73837511	1000	-	.	gene_id "MSTRG.27417"; transcript_id "MSTRG.27417.248"; exon_number "9";
chr10	StringTie	exon	73842169	73842211	1000	-	.	gene_id "MSTRG.27417"; transcript_id "MSTRG.27417.248"; exon_number "10";
chr10	StringTie	exon	73842458	73842541	1000	-	.	gene_id "MSTRG.27417"; transcript_id "MSTRG.27417.248"; exon_number "11";
chr10	StringTie	exon	73847225	73847347	1000	-	.	gene_id "MSTRG.27417"; transcript_id "MSTRG.27417.248"; exon_number "12";
chr10	StringTie	exon	73847988	73848082	1000	-	.	gene_id "MSTRG.27417"; transcript_id "MSTRG.27417.248"; exon_number "13";
chr10	StringTie	exon	73848189	73848609	1000	-	.	gene_id "MSTRG.27417"; transcript_id "MSTRG.27417.248"; exon_number "14";
chr10	StringTie	exon	73849013	73849115	1000	-	.	gene_id "MSTRG.27417"; transcript_id "MSTRG.27417.248"; exon_number "15";
chr10	StringTie	exon	73849261	73849333	1000	-	.	gene_id "MSTRG.27417"; transcript_id "MSTRG.27417.248"; exon_number "16";
chr10	StringTie	exon	73852254	73852319	1000	-	.	gene_id "MSTRG.27417"; transcript_id "MSTRG.27417.248"; exon_number "17";
chr10	StringTie	exon	73860830	73860889	1000	-	.	gene_id "MSTRG.27417"; transcript_id "MSTRG.27417.248"; exon_number "18";
chr10	StringTie	exon	73872989	73873714	1000	-	.	gene_id "MSTRG.27417"; transcript_id "MSTRG.27417.248"; exon_number "19";
chr10	StringTie	transcript	73812501	73852816	1000	-	.	gene_id "MSTRG.27417"; transcript_id "MSTRG.27417.249";
chr10	StringTie	exon	73812501	73814505	1000	-	.	gene_id "MSTRG.27417"; transcript_id "MSTRG.27417.249"; exon_number "1";
chr10	StringTie	exon	73815003	73815247	1000	-	.	gene_id "MSTRG.27417"; transcript_id "MSTRG.27417.249"; exon_number "2";
chr10	StringTie	exon	73817023	73817117	1000	-	.	gene_id "MSTRG.27417"; transcript_id "MSTRG.27417.249"; exon_number "3";
chr10	StringTie	exon	73817479	73817554	1000	-	.	gene_id "MSTRG.27417"; transcript_id "MSTRG.27417.249"; exon_number "4";
chr10	StringTie	exon	73818209	73818895	1000	-	.	gene_id "MSTRG.27417"; transcript_id "MSTRG.27417.249"; exon_number "5";
chr10	StringTie	exon	73819532	73819645	1000	-	.	gene_id "MSTRG.27417"; transcript_id "MSTRG.27417.249"; exon_number "6";
chr10	StringTie	exon	73821682	73821730	1000	-	.	gene_id "MSTRG.27417"; transcript_id "MSTRG.27417.249"; exon_number "7";
chr10	StringTie	exon	73824040	73824084	1000	-	.	gene_id "MSTRG.27417"; transcript_id "MSTRG.27417.249"; exon_number "8";
chr10	StringTie	exon	73825279	73825347	1000	-	.	gene_id "MSTRG.27417"; transcript_id "MSTRG.27417.249"; exon_number "9";
chr10	StringTie	exon	73837468	73837511	1000	-	.	gene_id "MSTRG.27417"; transcript_id "MSTRG.27417.249"; exon_number "10";
chr10	StringTie	exon	73842169	73842211	1000	-	.	gene_id "MSTRG.27417"; transcript_id "MSTRG.27417.249"; exon_number "11";
chr10	StringTie	exon	73842458	73842541	1000	-	.	gene_id "MSTRG.27417"; transcript_id "MSTRG.27417.249"; exon_number "12";
chr10	StringTie	exon	73847225	73847347	1000	-	.	gene_id "MSTRG.27417"; transcript_id "MSTRG.27417.249"; exon_number "13";
chr10	StringTie	exon	73847988	73848082	1000	-	.	gene_id "MSTRG.27417"; transcript_id "MSTRG.27417.249"; exon_number "14";
chr10	StringTie	exon	73848526	73848609	1000	-	.	gene_id "MSTRG.27417"; transcript_id "MSTRG.27417.249"; exon_number "15";
chr10	StringTie	exon	73849013	73849115	1000	-	.	gene_id "MSTRG.27417"; transcript_id "MSTRG.27417.249"; exon_number "16";
chr10	StringTie	exon	73849261	73849333	1000	-	.	gene_id "MSTRG.27417"; transcript_id "MSTRG.27417.249"; exon_number "17";
chr10	StringTie	exon	73852254	73852319	1000	-	.	gene_id "MSTRG.27417"; transcript_id "MSTRG.27417.249"; exon_number "18";
chr10	StringTie	exon	73852614	73852816	1000	-	.	gene_id "MSTRG.27417"; transcript_id "MSTRG.27417.249"; exon_number "19";
chr10	StringTie	transcript	73796405	73811610	1000	-	.	gene_id "MSTRG.27417"; transcript_id "MSTRG.27417.25";
chr10	StringTie	exon	73796405	73797589	1000	-	.	gene_id "MSTRG.27417"; transcript_id "MSTRG.27417.25"; exon_number "1";
chr10	StringTie	exon	73797822	73798059	1000	-	.	gene_id "MSTRG.27417"; transcript_id "MSTRG.27417.25"; exon_number "2";
chr10	StringTie	exon	73802674	73802776	1000	-	.	gene_id "MSTRG.27417"; transcript_id "MSTRG.27417.25"; exon_number "3";
chr10	StringTie	exon	73802972	73803081	1000	-	.	gene_id "MSTRG.27417"; transcript_id "MSTRG.27417.25"; exon_number "4";
chr10	StringTie	exon	73803189	73803359	1000	-	.	gene_id "MSTRG.27417"; transcript_id "MSTRG.27417.25"; exon_number "5";
chr10	StringTie	exon	73803574	73803712	1000	-	.	gene_id "MSTRG.27417"; transcript_id "MSTRG.27417.25"; exon_number "6";
chr10	StringTie	exon	73803893	73804016	1000	-	.	gene_id "MSTRG.27417"; transcript_id "MSTRG.27417.25"; exon_number "7";
chr10	StringTie	exon	73804773	73804869	1000	-	.	gene_id "MSTRG.27417"; transcript_id "MSTRG.27417.25"; exon_number "8";
chr10	StringTie	exon	73805587	73805769	1000	-	.	gene_id "MSTRG.27417"; transcript_id "MSTRG.27417.25"; exon_number "9";
chr10	StringTie	exon	73805900	73806028	1000	-	.	gene_id "MSTRG.27417"; transcript_id "MSTRG.27417.25"; exon_number "10";
chr10	StringTie	exon	73806289	73806474	1000	-	.	gene_id "MSTRG.27417"; transcript_id "MSTRG.27417.25"; exon_number "11";
chr10	StringTie	exon	73806657	73807195	1000	-	.	gene_id "MSTRG.27417"; transcript_id "MSTRG.27417.25"; exon_number "12";
chr10	StringTie	exon	73807384	73808729	1000	-	.	gene_id "MSTRG.27417"; transcript_id "MSTRG.27417.25"; exon_number "13";
chr10	StringTie	exon	73810799	73810903	1000	-	.	gene_id "MSTRG.27417"; transcript_id "MSTRG.27417.25"; exon_number "14";
chr10	StringTie	exon	73811474	73811610	1000	-	.	gene_id "MSTRG.27417"; transcript_id "MSTRG.27417.25"; exon_number "15";
chr10	StringTie	transcript	73812501	73873186	1000	-	.	gene_id "MSTRG.27417"; transcript_id "MSTRG.27417.250";
chr10	StringTie	exon	73812501	73814505	1000	-	.	gene_id "MSTRG.27417"; transcript_id "MSTRG.27417.250"; exon_number "1";
chr10	StringTie	exon	73815003	73815247	1000	-	.	gene_id "MSTRG.27417"; transcript_id "MSTRG.27417.250"; exon_number "2";
chr10	StringTie	exon	73817015	73817117	1000	-	.	gene_id "MSTRG.27417"; transcript_id "MSTRG.27417.250"; exon_number "3";
chr10	StringTie	exon	73817479	73817554	1000	-	.	gene_id "MSTRG.27417"; transcript_id "MSTRG.27417.250"; exon_number "4";
chr10	StringTie	exon	73819532	73819645	1000	-	.	gene_id "MSTRG.27417"; transcript_id "MSTRG.27417.250"; exon_number "5";
chr10	StringTie	exon	73821682	73821730	1000	-	.	gene_id "MSTRG.27417"; transcript_id "MSTRG.27417.250"; exon_number "6";
chr10	StringTie	exon	73824040	73824084	1000	-	.	gene_id "MSTRG.27417"; transcript_id "MSTRG.27417.250"; exon_number "7";
chr10	StringTie	exon	73837468	73837511	1000	-	.	gene_id "MSTRG.27417"; transcript_id "MSTRG.27417.250"; exon_number "8";
chr10	StringTie	exon	73842169	73842211	1000	-	.	gene_id "MSTRG.27417"; transcript_id "MSTRG.27417.250"; exon_number "9";
chr10	StringTie	exon	73842458	73842541	1000	-	.	gene_id "MSTRG.27417"; transcript_id "MSTRG.27417.250"; exon_number "10";
chr10	StringTie	exon	73847225	73847347	1000	-	.	gene_id "MSTRG.27417"; transcript_id "MSTRG.27417.250"; exon_number "11";
chr10	StringTie	exon	73847988	73848082	1000	-	.	gene_id "MSTRG.27417"; transcript_id "MSTRG.27417.250"; exon_number "12";
chr10	StringTie	exon	73848526	73848609	1000	-	.	gene_id "MSTRG.27417"; transcript_id "MSTRG.27417.250"; exon_number "13";
chr10	StringTie	exon	73849013	73849115	1000	-	.	gene_id "MSTRG.27417"; transcript_id "MSTRG.27417.250"; exon_number "14";
chr10	StringTie	exon	73849261	73849333	1000	-	.	gene_id "MSTRG.27417"; transcript_id "MSTRG.27417.250"; exon_number "15";
chr10	StringTie	exon	73852254	73852319	1000	-	.	gene_id "MSTRG.27417"; transcript_id "MSTRG.27417.250"; exon_number "16";
chr10	StringTie	exon	73853192	73853246	1000	-	.	gene_id "MSTRG.27417"; transcript_id "MSTRG.27417.250"; exon_number "17";
chr10	StringTie	exon	73860830	73860889	1000	-	.	gene_id "MSTRG.27417"; transcript_id "MSTRG.27417.250"; exon_number "18";
chr10	StringTie	exon	73872989	73873186	1000	-	.	gene_id "MSTRG.27417"; transcript_id "MSTRG.27417.250"; exon_number "19";
chr10	StringTie	transcript	73812501	73874542	1000	-	.	gene_id "MSTRG.27417"; transcript_id "MSTRG.27417.251";
chr10	StringTie	exon	73812501	73814505	1000	-	.	gene_id "MSTRG.27417"; transcript_id "MSTRG.27417.251"; exon_number "1";
chr10	StringTie	exon	73815003	73815247	1000	-	.	gene_id "MSTRG.27417"; transcript_id "MSTRG.27417.251"; exon_number "2";
chr10	StringTie	exon	73817015	73817117	1000	-	.	gene_id "MSTRG.27417"; transcript_id "MSTRG.27417.251"; exon_number "3";
chr10	StringTie	exon	73817479	73817554	1000	-	.	gene_id "MSTRG.27417"; transcript_id "MSTRG.27417.251"; exon_number "4";
chr10	StringTie	exon	73821682	73821730	1000	-	.	gene_id "MSTRG.27417"; transcript_id "MSTRG.27417.251"; exon_number "5";
chr10	StringTie	exon	73824040	73824084	1000	-	.	gene_id "MSTRG.27417"; transcript_id "MSTRG.27417.251"; exon_number "6";
chr10	StringTie	exon	73825279	73825347	1000	-	.	gene_id "MSTRG.27417"; transcript_id "MSTRG.27417.251"; exon_number "7";
chr10	StringTie	exon	73837468	73837511	1000	-	.	gene_id "MSTRG.27417"; transcript_id "MSTRG.27417.251"; exon_number "8";
chr10	StringTie	exon	73842169	73842211	1000	-	.	gene_id "MSTRG.27417"; transcript_id "MSTRG.27417.251"; exon_number "9";
chr10	StringTie	exon	73842458	73842541	1000	-	.	gene_id "MSTRG.27417"; transcript_id "MSTRG.27417.251"; exon_number "10";
chr10	StringTie	exon	73847225	73847347	1000	-	.	gene_id "MSTRG.27417"; transcript_id "MSTRG.27417.251"; exon_number "11";
chr10	StringTie	exon	73847988	73848082	1000	-	.	gene_id "MSTRG.27417"; transcript_id "MSTRG.27417.251"; exon_number "12";
chr10	StringTie	exon	73848526	73848609	1000	-	.	gene_id "MSTRG.27417"; transcript_id "MSTRG.27417.251"; exon_number "13";
chr10	StringTie	exon	73849013	73849115	1000	-	.	gene_id "MSTRG.27417"; transcript_id "MSTRG.27417.251"; exon_number "14";
chr10	StringTie	exon	73849261	73849333	1000	-	.	gene_id "MSTRG.27417"; transcript_id "MSTRG.27417.251"; exon_number "15";
chr10	StringTie	exon	73852254	73852319	1000	-	.	gene_id "MSTRG.27417"; transcript_id "MSTRG.27417.251"; exon_number "16";
chr10	StringTie	exon	73860830	73860889	1000	-	.	gene_id "MSTRG.27417"; transcript_id "MSTRG.27417.251"; exon_number "17";
chr10	StringTie	exon	73872989	73873081	1000	-	.	gene_id "MSTRG.27417"; transcript_id "MSTRG.27417.251"; exon_number "18";
chr10	StringTie	exon	73874396	73874542	1000	-	.	gene_id "MSTRG.27417"; transcript_id "MSTRG.27417.251"; exon_number "19";
chr10	StringTie	transcript	73812501	73873509	1000	-	.	gene_id "MSTRG.27417"; transcript_id "MSTRG.27417.252";
chr10	StringTie	exon	73812501	73814505	1000	-	.	gene_id "MSTRG.27417"; transcript_id "MSTRG.27417.252"; exon_number "1";
chr10	StringTie	exon	73815003	73815247	1000	-	.	gene_id "MSTRG.27417"; transcript_id "MSTRG.27417.252"; exon_number "2";
chr10	StringTie	exon	73817023	73817117	1000	-	.	gene_id "MSTRG.27417"; transcript_id "MSTRG.27417.252"; exon_number "3";
chr10	StringTie	exon	73817479	73817554	1000	-	.	gene_id "MSTRG.27417"; transcript_id "MSTRG.27417.252"; exon_number "4";
chr10	StringTie	exon	73821682	73821730	1000	-	.	gene_id "MSTRG.27417"; transcript_id "MSTRG.27417.252"; exon_number "5";
chr10	StringTie	exon	73824040	73824084	1000	-	.	gene_id "MSTRG.27417"; transcript_id "MSTRG.27417.252"; exon_number "6";
chr10	StringTie	exon	73825279	73825347	1000	-	.	gene_id "MSTRG.27417"; transcript_id "MSTRG.27417.252"; exon_number "7";
chr10	StringTie	exon	73837468	73837511	1000	-	.	gene_id "MSTRG.27417"; transcript_id "MSTRG.27417.252"; exon_number "8";
chr10	StringTie	exon	73842169	73842211	1000	-	.	gene_id "MSTRG.27417"; transcript_id "MSTRG.27417.252"; exon_number "9";
chr10	StringTie	exon	73842458	73842541	1000	-	.	gene_id "MSTRG.27417"; transcript_id "MSTRG.27417.252"; exon_number "10";
chr10	StringTie	exon	73847225	73847347	1000	-	.	gene_id "MSTRG.27417"; transcript_id "MSTRG.27417.252"; exon_number "11";
chr10	StringTie	exon	73847988	73848082	1000	-	.	gene_id "MSTRG.27417"; transcript_id "MSTRG.27417.252"; exon_number "12";
chr10	StringTie	exon	73848526	73848609	1000	-	.	gene_id "MSTRG.27417"; transcript_id "MSTRG.27417.252"; exon_number "13";
chr10	StringTie	exon	73849013	73849115	1000	-	.	gene_id "MSTRG.27417"; transcript_id "MSTRG.27417.252"; exon_number "14";
chr10	StringTie	exon	73849261	73849333	1000	-	.	gene_id "MSTRG.27417"; transcript_id "MSTRG.27417.252"; exon_number "15";
chr10	StringTie	exon	73852254	73852319	1000	-	.	gene_id "MSTRG.27417"; transcript_id "MSTRG.27417.252"; exon_number "16";
chr10	StringTie	exon	73860830	73860889	1000	-	.	gene_id "MSTRG.27417"; transcript_id "MSTRG.27417.252"; exon_number "17";
chr10	StringTie	exon	73872989	73873083	1000	-	.	gene_id "MSTRG.27417"; transcript_id "MSTRG.27417.252"; exon_number "18";
chr10	StringTie	exon	73873390	73873509	1000	-	.	gene_id "MSTRG.27417"; transcript_id "MSTRG.27417.252"; exon_number "19";
chr10	StringTie	transcript	73812501	73873412	1000	-	.	gene_id "MSTRG.27417"; transcript_id "MSTRG.27417.253";
chr10	StringTie	exon	73812501	73814505	1000	-	.	gene_id "MSTRG.27417"; transcript_id "MSTRG.27417.253"; exon_number "1";
chr10	StringTie	exon	73815003	73815247	1000	-	.	gene_id "MSTRG.27417"; transcript_id "MSTRG.27417.253"; exon_number "2";
chr10	StringTie	exon	73817023	73817117	1000	-	.	gene_id "MSTRG.27417"; transcript_id "MSTRG.27417.253"; exon_number "3";
chr10	StringTie	exon	73817479	73817554	1000	-	.	gene_id "MSTRG.27417"; transcript_id "MSTRG.27417.253"; exon_number "4";
chr10	StringTie	exon	73821682	73821730	1000	-	.	gene_id "MSTRG.27417"; transcript_id "MSTRG.27417.253"; exon_number "5";
chr10	StringTie	exon	73824040	73824084	1000	-	.	gene_id "MSTRG.27417"; transcript_id "MSTRG.27417.253"; exon_number "6";
chr10	StringTie	exon	73825279	73825347	1000	-	.	gene_id "MSTRG.27417"; transcript_id "MSTRG.27417.253"; exon_number "7";
chr10	StringTie	exon	73837468	73837511	1000	-	.	gene_id "MSTRG.27417"; transcript_id "MSTRG.27417.253"; exon_number "8";
chr10	StringTie	exon	73842169	73842211	1000	-	.	gene_id "MSTRG.27417"; transcript_id "MSTRG.27417.253"; exon_number "9";
chr10	StringTie	exon	73842458	73842541	1000	-	.	gene_id "MSTRG.27417"; transcript_id "MSTRG.27417.253"; exon_number "10";
chr10	StringTie	exon	73847225	73847347	1000	-	.	gene_id "MSTRG.27417"; transcript_id "MSTRG.27417.253"; exon_number "11";
chr10	StringTie	exon	73847988	73848082	1000	-	.	gene_id "MSTRG.27417"; transcript_id "MSTRG.27417.253"; exon_number "12";
chr10	StringTie	exon	73848526	73848609	1000	-	.	gene_id "MSTRG.27417"; transcript_id "MSTRG.27417.253"; exon_number "13";
chr10	StringTie	exon	73849013	73849115	1000	-	.	gene_id "MSTRG.27417"; transcript_id "MSTRG.27417.253"; exon_number "14";
chr10	StringTie	exon	73849261	73849333	1000	-	.	gene_id "MSTRG.27417"; transcript_id "MSTRG.27417.253"; exon_number "15";
chr10	StringTie	exon	73852254	73852319	1000	-	.	gene_id "MSTRG.27417"; transcript_id "MSTRG.27417.253"; exon_number "16";
chr10	StringTie	exon	73860830	73860889	1000	-	.	gene_id "MSTRG.27417"; transcript_id "MSTRG.27417.253"; exon_number "17";
chr10	StringTie	exon	73872989	73873059	1000	-	.	gene_id "MSTRG.27417"; transcript_id "MSTRG.27417.253"; exon_number "18";
chr10	StringTie	exon	73873390	73873412	1000	-	.	gene_id "MSTRG.27417"; transcript_id "MSTRG.27417.253"; exon_number "19";
chr10	StringTie	transcript	73812501	73874543	1000	-	.	gene_id "MSTRG.27417"; transcript_id "MSTRG.27417.254";
chr10	StringTie	exon	73812501	73814505	1000	-	.	gene_id "MSTRG.27417"; transcript_id "MSTRG.27417.254"; exon_number "1";
chr10	StringTie	exon	73815003	73815247	1000	-	.	gene_id "MSTRG.27417"; transcript_id "MSTRG.27417.254"; exon_number "2";
chr10	StringTie	exon	73817023	73817117	1000	-	.	gene_id "MSTRG.27417"; transcript_id "MSTRG.27417.254"; exon_number "3";
chr10	StringTie	exon	73817479	73817554	1000	-	.	gene_id "MSTRG.27417"; transcript_id "MSTRG.27417.254"; exon_number "4";
chr10	StringTie	exon	73821682	73821730	1000	-	.	gene_id "MSTRG.27417"; transcript_id "MSTRG.27417.254"; exon_number "5";
chr10	StringTie	exon	73824040	73824084	1000	-	.	gene_id "MSTRG.27417"; transcript_id "MSTRG.27417.254"; exon_number "6";
chr10	StringTie	exon	73825279	73825347	1000	-	.	gene_id "MSTRG.27417"; transcript_id "MSTRG.27417.254"; exon_number "7";
chr10	StringTie	exon	73837468	73837511	1000	-	.	gene_id "MSTRG.27417"; transcript_id "MSTRG.27417.254"; exon_number "8";
chr10	StringTie	exon	73842169	73842211	1000	-	.	gene_id "MSTRG.27417"; transcript_id "MSTRG.27417.254"; exon_number "9";
chr10	StringTie	exon	73842458	73842541	1000	-	.	gene_id "MSTRG.27417"; transcript_id "MSTRG.27417.254"; exon_number "10";
chr10	StringTie	exon	73847225	73847347	1000	-	.	gene_id "MSTRG.27417"; transcript_id "MSTRG.27417.254"; exon_number "11";
chr10	StringTie	exon	73848526	73848609	1000	-	.	gene_id "MSTRG.27417"; transcript_id "MSTRG.27417.254"; exon_number "12";
chr10	StringTie	exon	73849013	73849115	1000	-	.	gene_id "MSTRG.27417"; transcript_id "MSTRG.27417.254"; exon_number "13";
chr10	StringTie	exon	73849261	73849333	1000	-	.	gene_id "MSTRG.27417"; transcript_id "MSTRG.27417.254"; exon_number "14";
chr10	StringTie	exon	73852254	73852319	1000	-	.	gene_id "MSTRG.27417"; transcript_id "MSTRG.27417.254"; exon_number "15";
chr10	StringTie	exon	73853192	73853246	1000	-	.	gene_id "MSTRG.27417"; transcript_id "MSTRG.27417.254"; exon_number "16";
chr10	StringTie	exon	73860830	73860889	1000	-	.	gene_id "MSTRG.27417"; transcript_id "MSTRG.27417.254"; exon_number "17";
chr10	StringTie	exon	73872989	73873083	1000	-	.	gene_id "MSTRG.27417"; transcript_id "MSTRG.27417.254"; exon_number "18";
chr10	StringTie	exon	73874397	73874543	1000	-	.	gene_id "MSTRG.27417"; transcript_id "MSTRG.27417.254"; exon_number "19";
chr10	StringTie	transcript	73812501	73874544	1000	-	.	gene_id "MSTRG.27417"; transcript_id "MSTRG.27417.255";
chr10	StringTie	exon	73812501	73814505	1000	-	.	gene_id "MSTRG.27417"; transcript_id "MSTRG.27417.255"; exon_number "1";
chr10	StringTie	exon	73815003	73815247	1000	-	.	gene_id "MSTRG.27417"; transcript_id "MSTRG.27417.255"; exon_number "2";
chr10	StringTie	exon	73817023	73817117	1000	-	.	gene_id "MSTRG.27417"; transcript_id "MSTRG.27417.255"; exon_number "3";
chr10	StringTie	exon	73817479	73817554	1000	-	.	gene_id "MSTRG.27417"; transcript_id "MSTRG.27417.255"; exon_number "4";
chr10	StringTie	exon	73819532	73821730	1000	-	.	gene_id "MSTRG.27417"; transcript_id "MSTRG.27417.255"; exon_number "5";
chr10	StringTie	exon	73824040	73824084	1000	-	.	gene_id "MSTRG.27417"; transcript_id "MSTRG.27417.255"; exon_number "6";
chr10	StringTie	exon	73825279	73825347	1000	-	.	gene_id "MSTRG.27417"; transcript_id "MSTRG.27417.255"; exon_number "7";
chr10	StringTie	exon	73837468	73837511	1000	-	.	gene_id "MSTRG.27417"; transcript_id "MSTRG.27417.255"; exon_number "8";
chr10	StringTie	exon	73842169	73842211	1000	-	.	gene_id "MSTRG.27417"; transcript_id "MSTRG.27417.255"; exon_number "9";
chr10	StringTie	exon	73842458	73842541	1000	-	.	gene_id "MSTRG.27417"; transcript_id "MSTRG.27417.255"; exon_number "10";
chr10	StringTie	exon	73847225	73847347	1000	-	.	gene_id "MSTRG.27417"; transcript_id "MSTRG.27417.255"; exon_number "11";
chr10	StringTie	exon	73847988	73848082	1000	-	.	gene_id "MSTRG.27417"; transcript_id "MSTRG.27417.255"; exon_number "12";
chr10	StringTie	exon	73848189	73848609	1000	-	.	gene_id "MSTRG.27417"; transcript_id "MSTRG.27417.255"; exon_number "13";
chr10	StringTie	exon	73849013	73849115	1000	-	.	gene_id "MSTRG.27417"; transcript_id "MSTRG.27417.255"; exon_number "14";
chr10	StringTie	exon	73849261	73849333	1000	-	.	gene_id "MSTRG.27417"; transcript_id "MSTRG.27417.255"; exon_number "15";
chr10	StringTie	exon	73852254	73852319	1000	-	.	gene_id "MSTRG.27417"; transcript_id "MSTRG.27417.255"; exon_number "16";
chr10	StringTie	exon	73853192	73853246	1000	-	.	gene_id "MSTRG.27417"; transcript_id "MSTRG.27417.255"; exon_number "17";
chr10	StringTie	exon	73860830	73860889	1000	-	.	gene_id "MSTRG.27417"; transcript_id "MSTRG.27417.255"; exon_number "18";
chr10	StringTie	exon	73872989	73873059	1000	-	.	gene_id "MSTRG.27417"; transcript_id "MSTRG.27417.255"; exon_number "19";
chr10	StringTie	exon	73874397	73874544	1000	-	.	gene_id "MSTRG.27417"; transcript_id "MSTRG.27417.255"; exon_number "20";
chr10	StringTie	transcript	73812501	73873186	1000	-	.	gene_id "MSTRG.27417"; transcript_id "MSTRG.27417.256";
chr10	StringTie	exon	73812501	73814505	1000	-	.	gene_id "MSTRG.27417"; transcript_id "MSTRG.27417.256"; exon_number "1";
chr10	StringTie	exon	73815003	73815247	1000	-	.	gene_id "MSTRG.27417"; transcript_id "MSTRG.27417.256"; exon_number "2";
chr10	StringTie	exon	73817015	73817117	1000	-	.	gene_id "MSTRG.27417"; transcript_id "MSTRG.27417.256"; exon_number "3";
chr10	StringTie	exon	73817479	73817554	1000	-	.	gene_id "MSTRG.27417"; transcript_id "MSTRG.27417.256"; exon_number "4";
chr10	StringTie	exon	73818209	73819645	1000	-	.	gene_id "MSTRG.27417"; transcript_id "MSTRG.27417.256"; exon_number "5";
chr10	StringTie	exon	73821682	73821730	1000	-	.	gene_id "MSTRG.27417"; transcript_id "MSTRG.27417.256"; exon_number "6";
chr10	StringTie	exon	73824040	73824084	1000	-	.	gene_id "MSTRG.27417"; transcript_id "MSTRG.27417.256"; exon_number "7";
chr10	StringTie	exon	73825279	73825347	1000	-	.	gene_id "MSTRG.27417"; transcript_id "MSTRG.27417.256"; exon_number "8";
chr10	StringTie	exon	73837468	73837511	1000	-	.	gene_id "MSTRG.27417"; transcript_id "MSTRG.27417.256"; exon_number "9";
chr10	StringTie	exon	73842169	73842211	1000	-	.	gene_id "MSTRG.27417"; transcript_id "MSTRG.27417.256"; exon_number "10";
chr10	StringTie	exon	73842458	73842541	1000	-	.	gene_id "MSTRG.27417"; transcript_id "MSTRG.27417.256"; exon_number "11";
chr10	StringTie	exon	73847225	73847347	1000	-	.	gene_id "MSTRG.27417"; transcript_id "MSTRG.27417.256"; exon_number "12";
chr10	StringTie	exon	73847988	73848082	1000	-	.	gene_id "MSTRG.27417"; transcript_id "MSTRG.27417.256"; exon_number "13";
chr10	StringTie	exon	73848526	73848609	1000	-	.	gene_id "MSTRG.27417"; transcript_id "MSTRG.27417.256"; exon_number "14";
chr10	StringTie	exon	73849013	73849115	1000	-	.	gene_id "MSTRG.27417"; transcript_id "MSTRG.27417.256"; exon_number "15";
chr10	StringTie	exon	73849261	73849333	1000	-	.	gene_id "MSTRG.27417"; transcript_id "MSTRG.27417.256"; exon_number "16";
chr10	StringTie	exon	73852254	73852319	1000	-	.	gene_id "MSTRG.27417"; transcript_id "MSTRG.27417.256"; exon_number "17";
chr10	StringTie	exon	73853192	73853246	1000	-	.	gene_id "MSTRG.27417"; transcript_id "MSTRG.27417.256"; exon_number "18";
chr10	StringTie	exon	73860830	73860889	1000	-	.	gene_id "MSTRG.27417"; transcript_id "MSTRG.27417.256"; exon_number "19";
chr10	StringTie	exon	73872989	73873186	1000	-	.	gene_id "MSTRG.27417"; transcript_id "MSTRG.27417.256"; exon_number "20";
chr10	StringTie	transcript	73812501	73873704	1000	-	.	gene_id "MSTRG.27417"; transcript_id "MSTRG.27417.257";
chr10	StringTie	exon	73812501	73814505	1000	-	.	gene_id "MSTRG.27417"; transcript_id "MSTRG.27417.257"; exon_number "1";
chr10	StringTie	exon	73815003	73815247	1000	-	.	gene_id "MSTRG.27417"; transcript_id "MSTRG.27417.257"; exon_number "2";
chr10	StringTie	exon	73817023	73817117	1000	-	.	gene_id "MSTRG.27417"; transcript_id "MSTRG.27417.257"; exon_number "3";
chr10	StringTie	exon	73817479	73817554	1000	-	.	gene_id "MSTRG.27417"; transcript_id "MSTRG.27417.257"; exon_number "4";
chr10	StringTie	exon	73821682	73821730	1000	-	.	gene_id "MSTRG.27417"; transcript_id "MSTRG.27417.257"; exon_number "5";
chr10	StringTie	exon	73824040	73824084	1000	-	.	gene_id "MSTRG.27417"; transcript_id "MSTRG.27417.257"; exon_number "6";
chr10	StringTie	exon	73825279	73825347	1000	-	.	gene_id "MSTRG.27417"; transcript_id "MSTRG.27417.257"; exon_number "7";
chr10	StringTie	exon	73837468	73837511	1000	-	.	gene_id "MSTRG.27417"; transcript_id "MSTRG.27417.257"; exon_number "8";
chr10	StringTie	exon	73842169	73842211	1000	-	.	gene_id "MSTRG.27417"; transcript_id "MSTRG.27417.257"; exon_number "9";
chr10	StringTie	exon	73842458	73842541	1000	-	.	gene_id "MSTRG.27417"; transcript_id "MSTRG.27417.257"; exon_number "10";
chr10	StringTie	exon	73847225	73847347	1000	-	.	gene_id "MSTRG.27417"; transcript_id "MSTRG.27417.257"; exon_number "11";
chr10	StringTie	exon	73847988	73848082	1000	-	.	gene_id "MSTRG.27417"; transcript_id "MSTRG.27417.257"; exon_number "12";
chr10	StringTie	exon	73848526	73848552	1000	-	.	gene_id "MSTRG.27417"; transcript_id "MSTRG.27417.257"; exon_number "13";
chr10	StringTie	exon	73848584	73848609	1000	-	.	gene_id "MSTRG.27417"; transcript_id "MSTRG.27417.257"; exon_number "14";
chr10	StringTie	exon	73849013	73849115	1000	-	.	gene_id "MSTRG.27417"; transcript_id "MSTRG.27417.257"; exon_number "15";
chr10	StringTie	exon	73849261	73849333	1000	-	.	gene_id "MSTRG.27417"; transcript_id "MSTRG.27417.257"; exon_number "16";
chr10	StringTie	exon	73852254	73852319	1000	-	.	gene_id "MSTRG.27417"; transcript_id "MSTRG.27417.257"; exon_number "17";
chr10	StringTie	exon	73853192	73853246	1000	-	.	gene_id "MSTRG.27417"; transcript_id "MSTRG.27417.257"; exon_number "18";
chr10	StringTie	exon	73860830	73860889	1000	-	.	gene_id "MSTRG.27417"; transcript_id "MSTRG.27417.257"; exon_number "19";
chr10	StringTie	exon	73872989	73873704	1000	-	.	gene_id "MSTRG.27417"; transcript_id "MSTRG.27417.257"; exon_number "20";
chr10	StringTie	transcript	73812501	73873599	1000	-	.	gene_id "MSTRG.27417"; transcript_id "MSTRG.27417.258";
chr10	StringTie	exon	73812501	73814505	1000	-	.	gene_id "MSTRG.27417"; transcript_id "MSTRG.27417.258"; exon_number "1";
chr10	StringTie	exon	73815003	73815247	1000	-	.	gene_id "MSTRG.27417"; transcript_id "MSTRG.27417.258"; exon_number "2";
chr10	StringTie	exon	73817015	73817117	1000	-	.	gene_id "MSTRG.27417"; transcript_id "MSTRG.27417.258"; exon_number "3";
chr10	StringTie	exon	73817479	73817554	1000	-	.	gene_id "MSTRG.27417"; transcript_id "MSTRG.27417.258"; exon_number "4";
chr10	StringTie	exon	73821682	73821730	1000	-	.	gene_id "MSTRG.27417"; transcript_id "MSTRG.27417.258"; exon_number "5";
chr10	StringTie	exon	73824040	73824084	1000	-	.	gene_id "MSTRG.27417"; transcript_id "MSTRG.27417.258"; exon_number "6";
chr10	StringTie	exon	73825279	73825347	1000	-	.	gene_id "MSTRG.27417"; transcript_id "MSTRG.27417.258"; exon_number "7";
chr10	StringTie	exon	73837468	73837511	1000	-	.	gene_id "MSTRG.27417"; transcript_id "MSTRG.27417.258"; exon_number "8";
chr10	StringTie	exon	73842169	73842211	1000	-	.	gene_id "MSTRG.27417"; transcript_id "MSTRG.27417.258"; exon_number "9";
chr10	StringTie	exon	73842458	73842541	1000	-	.	gene_id "MSTRG.27417"; transcript_id "MSTRG.27417.258"; exon_number "10";
chr10	StringTie	exon	73847225	73847347	1000	-	.	gene_id "MSTRG.27417"; transcript_id "MSTRG.27417.258"; exon_number "11";
chr10	StringTie	exon	73847988	73848082	1000	-	.	gene_id "MSTRG.27417"; transcript_id "MSTRG.27417.258"; exon_number "12";
chr10	StringTie	exon	73848189	73848609	1000	-	.	gene_id "MSTRG.27417"; transcript_id "MSTRG.27417.258"; exon_number "13";
chr10	StringTie	exon	73849013	73849115	1000	-	.	gene_id "MSTRG.27417"; transcript_id "MSTRG.27417.258"; exon_number "14";
chr10	StringTie	exon	73849261	73849333	1000	-	.	gene_id "MSTRG.27417"; transcript_id "MSTRG.27417.258"; exon_number "15";
chr10	StringTie	exon	73852254	73852319	1000	-	.	gene_id "MSTRG.27417"; transcript_id "MSTRG.27417.258"; exon_number "16";
chr10	StringTie	exon	73853192	73853246	1000	-	.	gene_id "MSTRG.27417"; transcript_id "MSTRG.27417.258"; exon_number "17";
chr10	StringTie	exon	73860830	73860889	1000	-	.	gene_id "MSTRG.27417"; transcript_id "MSTRG.27417.258"; exon_number "18";
chr10	StringTie	exon	73872989	73873083	1000	-	.	gene_id "MSTRG.27417"; transcript_id "MSTRG.27417.258"; exon_number "19";
chr10	StringTie	exon	73873201	73873599	1000	-	.	gene_id "MSTRG.27417"; transcript_id "MSTRG.27417.258"; exon_number "20";
chr10	StringTie	transcript	73812501	73873412	1000	-	.	gene_id "MSTRG.27417"; transcript_id "MSTRG.27417.259";
chr10	StringTie	exon	73812501	73814505	1000	-	.	gene_id "MSTRG.27417"; transcript_id "MSTRG.27417.259"; exon_number "1";
chr10	StringTie	exon	73815003	73815247	1000	-	.	gene_id "MSTRG.27417"; transcript_id "MSTRG.27417.259"; exon_number "2";
chr10	StringTie	exon	73817023	73817117	1000	-	.	gene_id "MSTRG.27417"; transcript_id "MSTRG.27417.259"; exon_number "3";
chr10	StringTie	exon	73817479	73817554	1000	-	.	gene_id "MSTRG.27417"; transcript_id "MSTRG.27417.259"; exon_number "4";
chr10	StringTie	exon	73819532	73819645	1000	-	.	gene_id "MSTRG.27417"; transcript_id "MSTRG.27417.259"; exon_number "5";
chr10	StringTie	exon	73821682	73821730	1000	-	.	gene_id "MSTRG.27417"; transcript_id "MSTRG.27417.259"; exon_number "6";
chr10	StringTie	exon	73824040	73824084	1000	-	.	gene_id "MSTRG.27417"; transcript_id "MSTRG.27417.259"; exon_number "7";
chr10	StringTie	exon	73837468	73837511	1000	-	.	gene_id "MSTRG.27417"; transcript_id "MSTRG.27417.259"; exon_number "8";
chr10	StringTie	exon	73842169	73842211	1000	-	.	gene_id "MSTRG.27417"; transcript_id "MSTRG.27417.259"; exon_number "9";
chr10	StringTie	exon	73842458	73842541	1000	-	.	gene_id "MSTRG.27417"; transcript_id "MSTRG.27417.259"; exon_number "10";
chr10	StringTie	exon	73847225	73847347	1000	-	.	gene_id "MSTRG.27417"; transcript_id "MSTRG.27417.259"; exon_number "11";
chr10	StringTie	exon	73847988	73848082	1000	-	.	gene_id "MSTRG.27417"; transcript_id "MSTRG.27417.259"; exon_number "12";
chr10	StringTie	exon	73848526	73848609	1000	-	.	gene_id "MSTRG.27417"; transcript_id "MSTRG.27417.259"; exon_number "13";
chr10	StringTie	exon	73849013	73849115	1000	-	.	gene_id "MSTRG.27417"; transcript_id "MSTRG.27417.259"; exon_number "14";
chr10	StringTie	exon	73849261	73849333	1000	-	.	gene_id "MSTRG.27417"; transcript_id "MSTRG.27417.259"; exon_number "15";
chr10	StringTie	exon	73852254	73852319	1000	-	.	gene_id "MSTRG.27417"; transcript_id "MSTRG.27417.259"; exon_number "16";
chr10	StringTie	exon	73853192	73853246	1000	-	.	gene_id "MSTRG.27417"; transcript_id "MSTRG.27417.259"; exon_number "17";
chr10	StringTie	exon	73860830	73860889	1000	-	.	gene_id "MSTRG.27417"; transcript_id "MSTRG.27417.259"; exon_number "18";
chr10	StringTie	exon	73872989	73873059	1000	-	.	gene_id "MSTRG.27417"; transcript_id "MSTRG.27417.259"; exon_number "19";
chr10	StringTie	exon	73873390	73873412	1000	-	.	gene_id "MSTRG.27417"; transcript_id "MSTRG.27417.259"; exon_number "20";
chr10	StringTie	transcript	73796405	73874640	1000	-	.	gene_id "MSTRG.27417"; transcript_id "MSTRG.27417.26";
chr10	StringTie	exon	73796405	73797589	1000	-	.	gene_id "MSTRG.27417"; transcript_id "MSTRG.27417.26"; exon_number "1";
chr10	StringTie	exon	73797822	73798059	1000	-	.	gene_id "MSTRG.27417"; transcript_id "MSTRG.27417.26"; exon_number "2";
chr10	StringTie	exon	73800503	73800559	1000	-	.	gene_id "MSTRG.27417"; transcript_id "MSTRG.27417.26"; exon_number "3";
chr10	StringTie	exon	73801340	73802576	1000	-	.	gene_id "MSTRG.27417"; transcript_id "MSTRG.27417.26"; exon_number "4";
chr10	StringTie	exon	73802674	73802776	1000	-	.	gene_id "MSTRG.27417"; transcript_id "MSTRG.27417.26"; exon_number "5";
chr10	StringTie	exon	73802972	73803081	1000	-	.	gene_id "MSTRG.27417"; transcript_id "MSTRG.27417.26"; exon_number "6";
chr10	StringTie	exon	73803189	73803359	1000	-	.	gene_id "MSTRG.27417"; transcript_id "MSTRG.27417.26"; exon_number "7";
chr10	StringTie	exon	73803574	73803748	1000	-	.	gene_id "MSTRG.27417"; transcript_id "MSTRG.27417.26"; exon_number "8";
chr10	StringTie	exon	73803893	73804016	1000	-	.	gene_id "MSTRG.27417"; transcript_id "MSTRG.27417.26"; exon_number "9";
chr10	StringTie	exon	73804773	73804869	1000	-	.	gene_id "MSTRG.27417"; transcript_id "MSTRG.27417.26"; exon_number "10";
chr10	StringTie	exon	73805587	73805769	1000	-	.	gene_id "MSTRG.27417"; transcript_id "MSTRG.27417.26"; exon_number "11";
chr10	StringTie	exon	73805900	73806028	1000	-	.	gene_id "MSTRG.27417"; transcript_id "MSTRG.27417.26"; exon_number "12";
chr10	StringTie	exon	73806289	73806474	1000	-	.	gene_id "MSTRG.27417"; transcript_id "MSTRG.27417.26"; exon_number "13";
chr10	StringTie	exon	73806657	73806811	1000	-	.	gene_id "MSTRG.27417"; transcript_id "MSTRG.27417.26"; exon_number "14";
chr10	StringTie	exon	73807108	73807195	1000	-	.	gene_id "MSTRG.27417"; transcript_id "MSTRG.27417.26"; exon_number "15";
chr10	StringTie	exon	73807384	73808729	1000	-	.	gene_id "MSTRG.27417"; transcript_id "MSTRG.27417.26"; exon_number "16";
chr10	StringTie	exon	73810799	73810903	1000	-	.	gene_id "MSTRG.27417"; transcript_id "MSTRG.27417.26"; exon_number "17";
chr10	StringTie	exon	73811474	73814505	1000	-	.	gene_id "MSTRG.27417"; transcript_id "MSTRG.27417.26"; exon_number "18";
chr10	StringTie	exon	73815003	73815247	1000	-	.	gene_id "MSTRG.27417"; transcript_id "MSTRG.27417.26"; exon_number "19";
chr10	StringTie	exon	73817023	73817117	1000	-	.	gene_id "MSTRG.27417"; transcript_id "MSTRG.27417.26"; exon_number "20";
chr10	StringTie	exon	73817479	73817554	1000	-	.	gene_id "MSTRG.27417"; transcript_id "MSTRG.27417.26"; exon_number "21";
chr10	StringTie	exon	73821682	73821730	1000	-	.	gene_id "MSTRG.27417"; transcript_id "MSTRG.27417.26"; exon_number "22";
chr10	StringTie	exon	73824040	73824084	1000	-	.	gene_id "MSTRG.27417"; transcript_id "MSTRG.27417.26"; exon_number "23";
chr10	StringTie	exon	73825279	73825347	1000	-	.	gene_id "MSTRG.27417"; transcript_id "MSTRG.27417.26"; exon_number "24";
chr10	StringTie	exon	73837468	73837511	1000	-	.	gene_id "MSTRG.27417"; transcript_id "MSTRG.27417.26"; exon_number "25";
chr10	StringTie	exon	73839539	73839601	1000	-	.	gene_id "MSTRG.27417"; transcript_id "MSTRG.27417.26"; exon_number "26";
chr10	StringTie	exon	73842169	73842211	1000	-	.	gene_id "MSTRG.27417"; transcript_id "MSTRG.27417.26"; exon_number "27";
chr10	StringTie	exon	73842458	73842541	1000	-	.	gene_id "MSTRG.27417"; transcript_id "MSTRG.27417.26"; exon_number "28";
chr10	StringTie	exon	73847225	73847347	1000	-	.	gene_id "MSTRG.27417"; transcript_id "MSTRG.27417.26"; exon_number "29";
chr10	StringTie	exon	73847988	73848082	1000	-	.	gene_id "MSTRG.27417"; transcript_id "MSTRG.27417.26"; exon_number "30";
chr10	StringTie	exon	73848526	73848609	1000	-	.	gene_id "MSTRG.27417"; transcript_id "MSTRG.27417.26"; exon_number "31";
chr10	StringTie	exon	73849013	73849115	1000	-	.	gene_id "MSTRG.27417"; transcript_id "MSTRG.27417.26"; exon_number "32";
chr10	StringTie	exon	73849261	73849333	1000	-	.	gene_id "MSTRG.27417"; transcript_id "MSTRG.27417.26"; exon_number "33";
chr10	StringTie	exon	73852254	73852319	1000	-	.	gene_id "MSTRG.27417"; transcript_id "MSTRG.27417.26"; exon_number "34";
chr10	StringTie	exon	73853192	73853246	1000	-	.	gene_id "MSTRG.27417"; transcript_id "MSTRG.27417.26"; exon_number "35";
chr10	StringTie	exon	73860830	73860889	1000	-	.	gene_id "MSTRG.27417"; transcript_id "MSTRG.27417.26"; exon_number "36";
chr10	StringTie	exon	73872989	73874640	1000	-	.	gene_id "MSTRG.27417"; transcript_id "MSTRG.27417.26"; exon_number "37";
chr10	StringTie	transcript	73812501	73874533	1000	-	.	gene_id "MSTRG.27417"; transcript_id "MSTRG.27417.260";
chr10	StringTie	exon	73812501	73814505	1000	-	.	gene_id "MSTRG.27417"; transcript_id "MSTRG.27417.260"; exon_number "1";
chr10	StringTie	exon	73815003	73815247	1000	-	.	gene_id "MSTRG.27417"; transcript_id "MSTRG.27417.260"; exon_number "2";
chr10	StringTie	exon	73817015	73817117	1000	-	.	gene_id "MSTRG.27417"; transcript_id "MSTRG.27417.260"; exon_number "3";
chr10	StringTie	exon	73817479	73817554	1000	-	.	gene_id "MSTRG.27417"; transcript_id "MSTRG.27417.260"; exon_number "4";
chr10	StringTie	exon	73819532	73819645	1000	-	.	gene_id "MSTRG.27417"; transcript_id "MSTRG.27417.260"; exon_number "5";
chr10	StringTie	exon	73821682	73821730	1000	-	.	gene_id "MSTRG.27417"; transcript_id "MSTRG.27417.260"; exon_number "6";
chr10	StringTie	exon	73824040	73824084	1000	-	.	gene_id "MSTRG.27417"; transcript_id "MSTRG.27417.260"; exon_number "7";
chr10	StringTie	exon	73825321	73825347	1000	-	.	gene_id "MSTRG.27417"; transcript_id "MSTRG.27417.260"; exon_number "8";
chr10	StringTie	exon	73837468	73837511	1000	-	.	gene_id "MSTRG.27417"; transcript_id "MSTRG.27417.260"; exon_number "9";
chr10	StringTie	exon	73842169	73842211	1000	-	.	gene_id "MSTRG.27417"; transcript_id "MSTRG.27417.260"; exon_number "10";
chr10	StringTie	exon	73842458	73842541	1000	-	.	gene_id "MSTRG.27417"; transcript_id "MSTRG.27417.260"; exon_number "11";
chr10	StringTie	exon	73847225	73847347	1000	-	.	gene_id "MSTRG.27417"; transcript_id "MSTRG.27417.260"; exon_number "12";
chr10	StringTie	exon	73847988	73848082	1000	-	.	gene_id "MSTRG.27417"; transcript_id "MSTRG.27417.260"; exon_number "13";
chr10	StringTie	exon	73848526	73848609	1000	-	.	gene_id "MSTRG.27417"; transcript_id "MSTRG.27417.260"; exon_number "14";
chr10	StringTie	exon	73849013	73849115	1000	-	.	gene_id "MSTRG.27417"; transcript_id "MSTRG.27417.260"; exon_number "15";
chr10	StringTie	exon	73849261	73849333	1000	-	.	gene_id "MSTRG.27417"; transcript_id "MSTRG.27417.260"; exon_number "16";
chr10	StringTie	exon	73852254	73852319	1000	-	.	gene_id "MSTRG.27417"; transcript_id "MSTRG.27417.260"; exon_number "17";
chr10	StringTie	exon	73853192	73853246	1000	-	.	gene_id "MSTRG.27417"; transcript_id "MSTRG.27417.260"; exon_number "18";
chr10	StringTie	exon	73860830	73860889	1000	-	.	gene_id "MSTRG.27417"; transcript_id "MSTRG.27417.260"; exon_number "19";
chr10	StringTie	exon	73872989	73873083	1000	-	.	gene_id "MSTRG.27417"; transcript_id "MSTRG.27417.260"; exon_number "20";
chr10	StringTie	exon	73874397	73874533	1000	-	.	gene_id "MSTRG.27417"; transcript_id "MSTRG.27417.260"; exon_number "21";
chr10	StringTie	transcript	73812501	73874531	1000	-	.	gene_id "MSTRG.27417"; transcript_id "MSTRG.27417.261";
chr10	StringTie	exon	73812501	73814496	1000	-	.	gene_id "MSTRG.27417"; transcript_id "MSTRG.27417.261"; exon_number "1";
chr10	StringTie	exon	73815003	73815247	1000	-	.	gene_id "MSTRG.27417"; transcript_id "MSTRG.27417.261"; exon_number "2";
chr10	StringTie	exon	73817023	73817117	1000	-	.	gene_id "MSTRG.27417"; transcript_id "MSTRG.27417.261"; exon_number "3";
chr10	StringTie	exon	73817479	73817554	1000	-	.	gene_id "MSTRG.27417"; transcript_id "MSTRG.27417.261"; exon_number "4";
chr10	StringTie	exon	73819532	73819645	1000	-	.	gene_id "MSTRG.27417"; transcript_id "MSTRG.27417.261"; exon_number "5";
chr10	StringTie	exon	73821682	73821730	1000	-	.	gene_id "MSTRG.27417"; transcript_id "MSTRG.27417.261"; exon_number "6";
chr10	StringTie	exon	73824040	73824084	1000	-	.	gene_id "MSTRG.27417"; transcript_id "MSTRG.27417.261"; exon_number "7";
chr10	StringTie	exon	73825279	73825347	1000	-	.	gene_id "MSTRG.27417"; transcript_id "MSTRG.27417.261"; exon_number "8";
chr10	StringTie	exon	73837468	73837511	1000	-	.	gene_id "MSTRG.27417"; transcript_id "MSTRG.27417.261"; exon_number "9";
chr10	StringTie	exon	73842169	73842211	1000	-	.	gene_id "MSTRG.27417"; transcript_id "MSTRG.27417.261"; exon_number "10";
chr10	StringTie	exon	73842458	73842541	1000	-	.	gene_id "MSTRG.27417"; transcript_id "MSTRG.27417.261"; exon_number "11";
chr10	StringTie	exon	73847225	73847347	1000	-	.	gene_id "MSTRG.27417"; transcript_id "MSTRG.27417.261"; exon_number "12";
chr10	StringTie	exon	73847988	73848082	1000	-	.	gene_id "MSTRG.27417"; transcript_id "MSTRG.27417.261"; exon_number "13";
chr10	StringTie	exon	73848526	73848609	1000	-	.	gene_id "MSTRG.27417"; transcript_id "MSTRG.27417.261"; exon_number "14";
chr10	StringTie	exon	73849013	73849115	1000	-	.	gene_id "MSTRG.27417"; transcript_id "MSTRG.27417.261"; exon_number "15";
chr10	StringTie	exon	73849261	73849333	1000	-	.	gene_id "MSTRG.27417"; transcript_id "MSTRG.27417.261"; exon_number "16";
chr10	StringTie	exon	73852254	73852319	1000	-	.	gene_id "MSTRG.27417"; transcript_id "MSTRG.27417.261"; exon_number "17";
chr10	StringTie	exon	73853192	73853246	1000	-	.	gene_id "MSTRG.27417"; transcript_id "MSTRG.27417.261"; exon_number "18";
chr10	StringTie	exon	73860830	73860889	1000	-	.	gene_id "MSTRG.27417"; transcript_id "MSTRG.27417.261"; exon_number "19";
chr10	StringTie	exon	73872989	73873083	1000	-	.	gene_id "MSTRG.27417"; transcript_id "MSTRG.27417.261"; exon_number "20";
chr10	StringTie	exon	73874397	73874531	1000	-	.	gene_id "MSTRG.27417"; transcript_id "MSTRG.27417.261"; exon_number "21";
chr10	StringTie	transcript	73812501	73874492	1000	-	.	gene_id "MSTRG.27417"; transcript_id "MSTRG.27417.262";
chr10	StringTie	exon	73812501	73814496	1000	-	.	gene_id "MSTRG.27417"; transcript_id "MSTRG.27417.262"; exon_number "1";
chr10	StringTie	exon	73815003	73815247	1000	-	.	gene_id "MSTRG.27417"; transcript_id "MSTRG.27417.262"; exon_number "2";
chr10	StringTie	exon	73817023	73817117	1000	-	.	gene_id "MSTRG.27417"; transcript_id "MSTRG.27417.262"; exon_number "3";
chr10	StringTie	exon	73817479	73817554	1000	-	.	gene_id "MSTRG.27417"; transcript_id "MSTRG.27417.262"; exon_number "4";
chr10	StringTie	exon	73821682	73821730	1000	-	.	gene_id "MSTRG.27417"; transcript_id "MSTRG.27417.262"; exon_number "5";
chr10	StringTie	exon	73824040	73824084	1000	-	.	gene_id "MSTRG.27417"; transcript_id "MSTRG.27417.262"; exon_number "6";
chr10	StringTie	exon	73825279	73825347	1000	-	.	gene_id "MSTRG.27417"; transcript_id "MSTRG.27417.262"; exon_number "7";
chr10	StringTie	exon	73837468	73837511	1000	-	.	gene_id "MSTRG.27417"; transcript_id "MSTRG.27417.262"; exon_number "8";
chr10	StringTie	exon	73842169	73842211	1000	-	.	gene_id "MSTRG.27417"; transcript_id "MSTRG.27417.262"; exon_number "9";
chr10	StringTie	exon	73842458	73842541	1000	-	.	gene_id "MSTRG.27417"; transcript_id "MSTRG.27417.262"; exon_number "10";
chr10	StringTie	exon	73847225	73847347	1000	-	.	gene_id "MSTRG.27417"; transcript_id "MSTRG.27417.262"; exon_number "11";
chr10	StringTie	exon	73847988	73848082	1000	-	.	gene_id "MSTRG.27417"; transcript_id "MSTRG.27417.262"; exon_number "12";
chr10	StringTie	exon	73848526	73848609	1000	-	.	gene_id "MSTRG.27417"; transcript_id "MSTRG.27417.262"; exon_number "13";
chr10	StringTie	exon	73849013	73849115	1000	-	.	gene_id "MSTRG.27417"; transcript_id "MSTRG.27417.262"; exon_number "14";
chr10	StringTie	exon	73849261	73849333	1000	-	.	gene_id "MSTRG.27417"; transcript_id "MSTRG.27417.262"; exon_number "15";
chr10	StringTie	exon	73852254	73852319	1000	-	.	gene_id "MSTRG.27417"; transcript_id "MSTRG.27417.262"; exon_number "16";
chr10	StringTie	exon	73853192	73853246	1000	-	.	gene_id "MSTRG.27417"; transcript_id "MSTRG.27417.262"; exon_number "17";
chr10	StringTie	exon	73860830	73860889	1000	-	.	gene_id "MSTRG.27417"; transcript_id "MSTRG.27417.262"; exon_number "18";
chr10	StringTie	exon	73872989	73873083	1000	-	.	gene_id "MSTRG.27417"; transcript_id "MSTRG.27417.262"; exon_number "19";
chr10	StringTie	exon	73873390	73873523	1000	-	.	gene_id "MSTRG.27417"; transcript_id "MSTRG.27417.262"; exon_number "20";
chr10	StringTie	exon	73874401	73874492	1000	-	.	gene_id "MSTRG.27417"; transcript_id "MSTRG.27417.262"; exon_number "21";
chr10	StringTie	transcript	73812501	73874537	1000	-	.	gene_id "MSTRG.27417"; transcript_id "MSTRG.27417.263";
chr10	StringTie	exon	73812501	73814505	1000	-	.	gene_id "MSTRG.27417"; transcript_id "MSTRG.27417.263"; exon_number "1";
chr10	StringTie	exon	73815003	73815247	1000	-	.	gene_id "MSTRG.27417"; transcript_id "MSTRG.27417.263"; exon_number "2";
chr10	StringTie	exon	73817023	73817117	1000	-	.	gene_id "MSTRG.27417"; transcript_id "MSTRG.27417.263"; exon_number "3";
chr10	StringTie	exon	73817479	73817554	1000	-	.	gene_id "MSTRG.27417"; transcript_id "MSTRG.27417.263"; exon_number "4";
chr10	StringTie	exon	73819532	73819645	1000	-	.	gene_id "MSTRG.27417"; transcript_id "MSTRG.27417.263"; exon_number "5";
chr10	StringTie	exon	73821682	73821730	1000	-	.	gene_id "MSTRG.27417"; transcript_id "MSTRG.27417.263"; exon_number "6";
chr10	StringTie	exon	73824040	73824084	1000	-	.	gene_id "MSTRG.27417"; transcript_id "MSTRG.27417.263"; exon_number "7";
chr10	StringTie	exon	73825279	73825347	1000	-	.	gene_id "MSTRG.27417"; transcript_id "MSTRG.27417.263"; exon_number "8";
chr10	StringTie	exon	73837468	73837511	1000	-	.	gene_id "MSTRG.27417"; transcript_id "MSTRG.27417.263"; exon_number "9";
chr10	StringTie	exon	73842169	73842211	1000	-	.	gene_id "MSTRG.27417"; transcript_id "MSTRG.27417.263"; exon_number "10";
chr10	StringTie	exon	73842458	73842541	1000	-	.	gene_id "MSTRG.27417"; transcript_id "MSTRG.27417.263"; exon_number "11";
chr10	StringTie	exon	73847225	73847347	1000	-	.	gene_id "MSTRG.27417"; transcript_id "MSTRG.27417.263"; exon_number "12";
chr10	StringTie	exon	73847988	73848082	1000	-	.	gene_id "MSTRG.27417"; transcript_id "MSTRG.27417.263"; exon_number "13";
chr10	StringTie	exon	73848526	73848609	1000	-	.	gene_id "MSTRG.27417"; transcript_id "MSTRG.27417.263"; exon_number "14";
chr10	StringTie	exon	73849013	73849115	1000	-	.	gene_id "MSTRG.27417"; transcript_id "MSTRG.27417.263"; exon_number "15";
chr10	StringTie	exon	73849261	73849333	1000	-	.	gene_id "MSTRG.27417"; transcript_id "MSTRG.27417.263"; exon_number "16";
chr10	StringTie	exon	73852254	73852319	1000	-	.	gene_id "MSTRG.27417"; transcript_id "MSTRG.27417.263"; exon_number "17";
chr10	StringTie	exon	73860830	73860889	1000	-	.	gene_id "MSTRG.27417"; transcript_id "MSTRG.27417.263"; exon_number "18";
chr10	StringTie	exon	73872989	73873083	1000	-	.	gene_id "MSTRG.27417"; transcript_id "MSTRG.27417.263"; exon_number "19";
chr10	StringTie	exon	73873390	73873523	1000	-	.	gene_id "MSTRG.27417"; transcript_id "MSTRG.27417.263"; exon_number "20";
chr10	StringTie	exon	73874401	73874537	1000	-	.	gene_id "MSTRG.27417"; transcript_id "MSTRG.27417.263"; exon_number "21";
chr10	StringTie	transcript	73812501	73874520	1000	-	.	gene_id "MSTRG.27417"; transcript_id "MSTRG.27417.264";
chr10	StringTie	exon	73812501	73814505	1000	-	.	gene_id "MSTRG.27417"; transcript_id "MSTRG.27417.264"; exon_number "1";
chr10	StringTie	exon	73815003	73815247	1000	-	.	gene_id "MSTRG.27417"; transcript_id "MSTRG.27417.264"; exon_number "2";
chr10	StringTie	exon	73817023	73817117	1000	-	.	gene_id "MSTRG.27417"; transcript_id "MSTRG.27417.264"; exon_number "3";
chr10	StringTie	exon	73817479	73817554	1000	-	.	gene_id "MSTRG.27417"; transcript_id "MSTRG.27417.264"; exon_number "4";
chr10	StringTie	exon	73819532	73819645	1000	-	.	gene_id "MSTRG.27417"; transcript_id "MSTRG.27417.264"; exon_number "5";
chr10	StringTie	exon	73821682	73821730	1000	-	.	gene_id "MSTRG.27417"; transcript_id "MSTRG.27417.264"; exon_number "6";
chr10	StringTie	exon	73824040	73824084	1000	-	.	gene_id "MSTRG.27417"; transcript_id "MSTRG.27417.264"; exon_number "7";
chr10	StringTie	exon	73825279	73825347	1000	-	.	gene_id "MSTRG.27417"; transcript_id "MSTRG.27417.264"; exon_number "8";
chr10	StringTie	exon	73837468	73837511	1000	-	.	gene_id "MSTRG.27417"; transcript_id "MSTRG.27417.264"; exon_number "9";
chr10	StringTie	exon	73842169	73842211	1000	-	.	gene_id "MSTRG.27417"; transcript_id "MSTRG.27417.264"; exon_number "10";
chr10	StringTie	exon	73842458	73842541	1000	-	.	gene_id "MSTRG.27417"; transcript_id "MSTRG.27417.264"; exon_number "11";
chr10	StringTie	exon	73847225	73847347	1000	-	.	gene_id "MSTRG.27417"; transcript_id "MSTRG.27417.264"; exon_number "12";
chr10	StringTie	exon	73847988	73848082	1000	-	.	gene_id "MSTRG.27417"; transcript_id "MSTRG.27417.264"; exon_number "13";
chr10	StringTie	exon	73848189	73848609	1000	-	.	gene_id "MSTRG.27417"; transcript_id "MSTRG.27417.264"; exon_number "14";
chr10	StringTie	exon	73849013	73849115	1000	-	.	gene_id "MSTRG.27417"; transcript_id "MSTRG.27417.264"; exon_number "15";
chr10	StringTie	exon	73849261	73849333	1000	-	.	gene_id "MSTRG.27417"; transcript_id "MSTRG.27417.264"; exon_number "16";
chr10	StringTie	exon	73852254	73852319	1000	-	.	gene_id "MSTRG.27417"; transcript_id "MSTRG.27417.264"; exon_number "17";
chr10	StringTie	exon	73853192	73853246	1000	-	.	gene_id "MSTRG.27417"; transcript_id "MSTRG.27417.264"; exon_number "18";
chr10	StringTie	exon	73860830	73860889	1000	-	.	gene_id "MSTRG.27417"; transcript_id "MSTRG.27417.264"; exon_number "19";
chr10	StringTie	exon	73872989	73873059	1000	-	.	gene_id "MSTRG.27417"; transcript_id "MSTRG.27417.264"; exon_number "20";
chr10	StringTie	exon	73874397	73874520	1000	-	.	gene_id "MSTRG.27417"; transcript_id "MSTRG.27417.264"; exon_number "21";
chr10	StringTie	transcript	73812501	73874543	1000	-	.	gene_id "MSTRG.27417"; transcript_id "MSTRG.27417.265";
chr10	StringTie	exon	73812501	73814505	1000	-	.	gene_id "MSTRG.27417"; transcript_id "MSTRG.27417.265"; exon_number "1";
chr10	StringTie	exon	73815074	73815247	1000	-	.	gene_id "MSTRG.27417"; transcript_id "MSTRG.27417.265"; exon_number "2";
chr10	StringTie	exon	73817023	73817117	1000	-	.	gene_id "MSTRG.27417"; transcript_id "MSTRG.27417.265"; exon_number "3";
chr10	StringTie	exon	73817479	73817554	1000	-	.	gene_id "MSTRG.27417"; transcript_id "MSTRG.27417.265"; exon_number "4";
chr10	StringTie	exon	73821682	73821730	1000	-	.	gene_id "MSTRG.27417"; transcript_id "MSTRG.27417.265"; exon_number "5";
chr10	StringTie	exon	73824040	73824084	1000	-	.	gene_id "MSTRG.27417"; transcript_id "MSTRG.27417.265"; exon_number "6";
chr10	StringTie	exon	73825279	73825347	1000	-	.	gene_id "MSTRG.27417"; transcript_id "MSTRG.27417.265"; exon_number "7";
chr10	StringTie	exon	73837468	73837511	1000	-	.	gene_id "MSTRG.27417"; transcript_id "MSTRG.27417.265"; exon_number "8";
chr10	StringTie	exon	73842169	73842211	1000	-	.	gene_id "MSTRG.27417"; transcript_id "MSTRG.27417.265"; exon_number "9";
chr10	StringTie	exon	73842458	73842541	1000	-	.	gene_id "MSTRG.27417"; transcript_id "MSTRG.27417.265"; exon_number "10";
chr10	StringTie	exon	73847225	73847347	1000	-	.	gene_id "MSTRG.27417"; transcript_id "MSTRG.27417.265"; exon_number "11";
chr10	StringTie	exon	73847988	73848082	1000	-	.	gene_id "MSTRG.27417"; transcript_id "MSTRG.27417.265"; exon_number "12";
chr10	StringTie	exon	73848526	73848609	1000	-	.	gene_id "MSTRG.27417"; transcript_id "MSTRG.27417.265"; exon_number "13";
chr10	StringTie	exon	73849013	73849115	1000	-	.	gene_id "MSTRG.27417"; transcript_id "MSTRG.27417.265"; exon_number "14";
chr10	StringTie	exon	73849261	73849333	1000	-	.	gene_id "MSTRG.27417"; transcript_id "MSTRG.27417.265"; exon_number "15";
chr10	StringTie	exon	73852254	73852319	1000	-	.	gene_id "MSTRG.27417"; transcript_id "MSTRG.27417.265"; exon_number "16";
chr10	StringTie	exon	73853192	73853246	1000	-	.	gene_id "MSTRG.27417"; transcript_id "MSTRG.27417.265"; exon_number "17";
chr10	StringTie	exon	73860830	73860889	1000	-	.	gene_id "MSTRG.27417"; transcript_id "MSTRG.27417.265"; exon_number "18";
chr10	StringTie	exon	73872989	73873083	1000	-	.	gene_id "MSTRG.27417"; transcript_id "MSTRG.27417.265"; exon_number "19";
chr10	StringTie	exon	73873390	73873523	1000	-	.	gene_id "MSTRG.27417"; transcript_id "MSTRG.27417.265"; exon_number "20";
chr10	StringTie	exon	73874397	73874543	1000	-	.	gene_id "MSTRG.27417"; transcript_id "MSTRG.27417.265"; exon_number "21";
chr10	StringTie	transcript	73812501	73874507	1000	-	.	gene_id "MSTRG.27417"; transcript_id "MSTRG.27417.266";
chr10	StringTie	exon	73812501	73814493	1000	-	.	gene_id "MSTRG.27417"; transcript_id "MSTRG.27417.266"; exon_number "1";
chr10	StringTie	exon	73815003	73815247	1000	-	.	gene_id "MSTRG.27417"; transcript_id "MSTRG.27417.266"; exon_number "2";
chr10	StringTie	exon	73817023	73817117	1000	-	.	gene_id "MSTRG.27417"; transcript_id "MSTRG.27417.266"; exon_number "3";
chr10	StringTie	exon	73817479	73817554	1000	-	.	gene_id "MSTRG.27417"; transcript_id "MSTRG.27417.266"; exon_number "4";
chr10	StringTie	exon	73821682	73821730	1000	-	.	gene_id "MSTRG.27417"; transcript_id "MSTRG.27417.266"; exon_number "5";
chr10	StringTie	exon	73824040	73824084	1000	-	.	gene_id "MSTRG.27417"; transcript_id "MSTRG.27417.266"; exon_number "6";
chr10	StringTie	exon	73825279	73825347	1000	-	.	gene_id "MSTRG.27417"; transcript_id "MSTRG.27417.266"; exon_number "7";
chr10	StringTie	exon	73837468	73837511	1000	-	.	gene_id "MSTRG.27417"; transcript_id "MSTRG.27417.266"; exon_number "8";
chr10	StringTie	exon	73842169	73842211	1000	-	.	gene_id "MSTRG.27417"; transcript_id "MSTRG.27417.266"; exon_number "9";
chr10	StringTie	exon	73842458	73842541	1000	-	.	gene_id "MSTRG.27417"; transcript_id "MSTRG.27417.266"; exon_number "10";
chr10	StringTie	exon	73847225	73847347	1000	-	.	gene_id "MSTRG.27417"; transcript_id "MSTRG.27417.266"; exon_number "11";
chr10	StringTie	exon	73847988	73848082	1000	-	.	gene_id "MSTRG.27417"; transcript_id "MSTRG.27417.266"; exon_number "12";
chr10	StringTie	exon	73848526	73848609	1000	-	.	gene_id "MSTRG.27417"; transcript_id "MSTRG.27417.266"; exon_number "13";
chr10	StringTie	exon	73849013	73849115	1000	-	.	gene_id "MSTRG.27417"; transcript_id "MSTRG.27417.266"; exon_number "14";
chr10	StringTie	exon	73849261	73849333	1000	-	.	gene_id "MSTRG.27417"; transcript_id "MSTRG.27417.266"; exon_number "15";
chr10	StringTie	exon	73852254	73852319	1000	-	.	gene_id "MSTRG.27417"; transcript_id "MSTRG.27417.266"; exon_number "16";
chr10	StringTie	exon	73853192	73853246	1000	-	.	gene_id "MSTRG.27417"; transcript_id "MSTRG.27417.266"; exon_number "17";
chr10	StringTie	exon	73860830	73860889	1000	-	.	gene_id "MSTRG.27417"; transcript_id "MSTRG.27417.266"; exon_number "18";
chr10	StringTie	exon	73872989	73873083	1000	-	.	gene_id "MSTRG.27417"; transcript_id "MSTRG.27417.266"; exon_number "19";
chr10	StringTie	exon	73873390	73873480	1000	-	.	gene_id "MSTRG.27417"; transcript_id "MSTRG.27417.266"; exon_number "20";
chr10	StringTie	exon	73874397	73874507	1000	-	.	gene_id "MSTRG.27417"; transcript_id "MSTRG.27417.266"; exon_number "21";
chr10	StringTie	transcript	73812501	73874502	1000	-	.	gene_id "MSTRG.27417"; transcript_id "MSTRG.27417.267";
chr10	StringTie	exon	73812501	73814505	1000	-	.	gene_id "MSTRG.27417"; transcript_id "MSTRG.27417.267"; exon_number "1";
chr10	StringTie	exon	73815003	73815247	1000	-	.	gene_id "MSTRG.27417"; transcript_id "MSTRG.27417.267"; exon_number "2";
chr10	StringTie	exon	73817023	73817117	1000	-	.	gene_id "MSTRG.27417"; transcript_id "MSTRG.27417.267"; exon_number "3";
chr10	StringTie	exon	73817479	73817554	1000	-	.	gene_id "MSTRG.27417"; transcript_id "MSTRG.27417.267"; exon_number "4";
chr10	StringTie	exon	73821682	73821730	1000	-	.	gene_id "MSTRG.27417"; transcript_id "MSTRG.27417.267"; exon_number "5";
chr10	StringTie	exon	73824040	73824084	1000	-	.	gene_id "MSTRG.27417"; transcript_id "MSTRG.27417.267"; exon_number "6";
chr10	StringTie	exon	73825279	73825347	1000	-	.	gene_id "MSTRG.27417"; transcript_id "MSTRG.27417.267"; exon_number "7";
chr10	StringTie	exon	73837468	73837511	1000	-	.	gene_id "MSTRG.27417"; transcript_id "MSTRG.27417.267"; exon_number "8";
chr10	StringTie	exon	73842169	73842211	1000	-	.	gene_id "MSTRG.27417"; transcript_id "MSTRG.27417.267"; exon_number "9";
chr10	StringTie	exon	73842458	73842541	1000	-	.	gene_id "MSTRG.27417"; transcript_id "MSTRG.27417.267"; exon_number "10";
chr10	StringTie	exon	73847225	73847347	1000	-	.	gene_id "MSTRG.27417"; transcript_id "MSTRG.27417.267"; exon_number "11";
chr10	StringTie	exon	73847988	73848082	1000	-	.	gene_id "MSTRG.27417"; transcript_id "MSTRG.27417.267"; exon_number "12";
chr10	StringTie	exon	73848526	73848609	1000	-	.	gene_id "MSTRG.27417"; transcript_id "MSTRG.27417.267"; exon_number "13";
chr10	StringTie	exon	73849013	73849115	1000	-	.	gene_id "MSTRG.27417"; transcript_id "MSTRG.27417.267"; exon_number "14";
chr10	StringTie	exon	73849261	73849333	1000	-	.	gene_id "MSTRG.27417"; transcript_id "MSTRG.27417.267"; exon_number "15";
chr10	StringTie	exon	73852254	73852319	1000	-	.	gene_id "MSTRG.27417"; transcript_id "MSTRG.27417.267"; exon_number "16";
chr10	StringTie	exon	73853192	73853246	1000	-	.	gene_id "MSTRG.27417"; transcript_id "MSTRG.27417.267"; exon_number "17";
chr10	StringTie	exon	73860830	73860889	1000	-	.	gene_id "MSTRG.27417"; transcript_id "MSTRG.27417.267"; exon_number "18";
chr10	StringTie	exon	73872989	73873083	1000	-	.	gene_id "MSTRG.27417"; transcript_id "MSTRG.27417.267"; exon_number "19";
chr10	StringTie	exon	73873201	73873375	1000	-	.	gene_id "MSTRG.27417"; transcript_id "MSTRG.27417.267"; exon_number "20";
chr10	StringTie	exon	73874401	73874502	1000	-	.	gene_id "MSTRG.27417"; transcript_id "MSTRG.27417.267"; exon_number "21";
chr10	StringTie	transcript	73812501	73874520	1000	-	.	gene_id "MSTRG.27417"; transcript_id "MSTRG.27417.268";
chr10	StringTie	exon	73812501	73814496	1000	-	.	gene_id "MSTRG.27417"; transcript_id "MSTRG.27417.268"; exon_number "1";
chr10	StringTie	exon	73815003	73815247	1000	-	.	gene_id "MSTRG.27417"; transcript_id "MSTRG.27417.268"; exon_number "2";
chr10	StringTie	exon	73817023	73817117	1000	-	.	gene_id "MSTRG.27417"; transcript_id "MSTRG.27417.268"; exon_number "3";
chr10	StringTie	exon	73817479	73817554	1000	-	.	gene_id "MSTRG.27417"; transcript_id "MSTRG.27417.268"; exon_number "4";
chr10	StringTie	exon	73819532	73819645	1000	-	.	gene_id "MSTRG.27417"; transcript_id "MSTRG.27417.268"; exon_number "5";
chr10	StringTie	exon	73821682	73821730	1000	-	.	gene_id "MSTRG.27417"; transcript_id "MSTRG.27417.268"; exon_number "6";
chr10	StringTie	exon	73824040	73824084	1000	-	.	gene_id "MSTRG.27417"; transcript_id "MSTRG.27417.268"; exon_number "7";
chr10	StringTie	exon	73825279	73825347	1000	-	.	gene_id "MSTRG.27417"; transcript_id "MSTRG.27417.268"; exon_number "8";
chr10	StringTie	exon	73837468	73837511	1000	-	.	gene_id "MSTRG.27417"; transcript_id "MSTRG.27417.268"; exon_number "9";
chr10	StringTie	exon	73842169	73842211	1000	-	.	gene_id "MSTRG.27417"; transcript_id "MSTRG.27417.268"; exon_number "10";
chr10	StringTie	exon	73842458	73842541	1000	-	.	gene_id "MSTRG.27417"; transcript_id "MSTRG.27417.268"; exon_number "11";
chr10	StringTie	exon	73847225	73847347	1000	-	.	gene_id "MSTRG.27417"; transcript_id "MSTRG.27417.268"; exon_number "12";
chr10	StringTie	exon	73847988	73848082	1000	-	.	gene_id "MSTRG.27417"; transcript_id "MSTRG.27417.268"; exon_number "13";
chr10	StringTie	exon	73848526	73848609	1000	-	.	gene_id "MSTRG.27417"; transcript_id "MSTRG.27417.268"; exon_number "14";
chr10	StringTie	exon	73849013	73849115	1000	-	.	gene_id "MSTRG.27417"; transcript_id "MSTRG.27417.268"; exon_number "15";
chr10	StringTie	exon	73849261	73849333	1000	-	.	gene_id "MSTRG.27417"; transcript_id "MSTRG.27417.268"; exon_number "16";
chr10	StringTie	exon	73852254	73852319	1000	-	.	gene_id "MSTRG.27417"; transcript_id "MSTRG.27417.268"; exon_number "17";
chr10	StringTie	exon	73853192	73853246	1000	-	.	gene_id "MSTRG.27417"; transcript_id "MSTRG.27417.268"; exon_number "18";
chr10	StringTie	exon	73860830	73860889	1000	-	.	gene_id "MSTRG.27417"; transcript_id "MSTRG.27417.268"; exon_number "19";
chr10	StringTie	exon	73872989	73873059	1000	-	.	gene_id "MSTRG.27417"; transcript_id "MSTRG.27417.268"; exon_number "20";
chr10	StringTie	exon	73873390	73873480	1000	-	.	gene_id "MSTRG.27417"; transcript_id "MSTRG.27417.268"; exon_number "21";
chr10	StringTie	exon	73874401	73874520	1000	-	.	gene_id "MSTRG.27417"; transcript_id "MSTRG.27417.268"; exon_number "22";
chr10	StringTie	transcript	73812501	73874517	1000	-	.	gene_id "MSTRG.27417"; transcript_id "MSTRG.27417.269";
chr10	StringTie	exon	73812501	73814496	1000	-	.	gene_id "MSTRG.27417"; transcript_id "MSTRG.27417.269"; exon_number "1";
chr10	StringTie	exon	73815003	73815247	1000	-	.	gene_id "MSTRG.27417"; transcript_id "MSTRG.27417.269"; exon_number "2";
chr10	StringTie	exon	73817023	73817117	1000	-	.	gene_id "MSTRG.27417"; transcript_id "MSTRG.27417.269"; exon_number "3";
chr10	StringTie	exon	73817479	73817554	1000	-	.	gene_id "MSTRG.27417"; transcript_id "MSTRG.27417.269"; exon_number "4";
chr10	StringTie	exon	73819532	73819645	1000	-	.	gene_id "MSTRG.27417"; transcript_id "MSTRG.27417.269"; exon_number "5";
chr10	StringTie	exon	73821682	73821730	1000	-	.	gene_id "MSTRG.27417"; transcript_id "MSTRG.27417.269"; exon_number "6";
chr10	StringTie	exon	73824040	73824084	1000	-	.	gene_id "MSTRG.27417"; transcript_id "MSTRG.27417.269"; exon_number "7";
chr10	StringTie	exon	73825279	73825347	1000	-	.	gene_id "MSTRG.27417"; transcript_id "MSTRG.27417.269"; exon_number "8";
chr10	StringTie	exon	73837468	73837511	1000	-	.	gene_id "MSTRG.27417"; transcript_id "MSTRG.27417.269"; exon_number "9";
chr10	StringTie	exon	73842169	73842211	1000	-	.	gene_id "MSTRG.27417"; transcript_id "MSTRG.27417.269"; exon_number "10";
chr10	StringTie	exon	73842458	73842541	1000	-	.	gene_id "MSTRG.27417"; transcript_id "MSTRG.27417.269"; exon_number "11";
chr10	StringTie	exon	73847225	73847347	1000	-	.	gene_id "MSTRG.27417"; transcript_id "MSTRG.27417.269"; exon_number "12";
chr10	StringTie	exon	73847988	73848082	1000	-	.	gene_id "MSTRG.27417"; transcript_id "MSTRG.27417.269"; exon_number "13";
chr10	StringTie	exon	73848526	73848609	1000	-	.	gene_id "MSTRG.27417"; transcript_id "MSTRG.27417.269"; exon_number "14";
chr10	StringTie	exon	73849013	73849115	1000	-	.	gene_id "MSTRG.27417"; transcript_id "MSTRG.27417.269"; exon_number "15";
chr10	StringTie	exon	73849261	73849333	1000	-	.	gene_id "MSTRG.27417"; transcript_id "MSTRG.27417.269"; exon_number "16";
chr10	StringTie	exon	73852254	73852319	1000	-	.	gene_id "MSTRG.27417"; transcript_id "MSTRG.27417.269"; exon_number "17";
chr10	StringTie	exon	73853192	73853246	1000	-	.	gene_id "MSTRG.27417"; transcript_id "MSTRG.27417.269"; exon_number "18";
chr10	StringTie	exon	73860830	73860889	1000	-	.	gene_id "MSTRG.27417"; transcript_id "MSTRG.27417.269"; exon_number "19";
chr10	StringTie	exon	73872989	73873083	1000	-	.	gene_id "MSTRG.27417"; transcript_id "MSTRG.27417.269"; exon_number "20";
chr10	StringTie	exon	73873201	73873375	1000	-	.	gene_id "MSTRG.27417"; transcript_id "MSTRG.27417.269"; exon_number "21";
chr10	StringTie	exon	73874397	73874517	1000	-	.	gene_id "MSTRG.27417"; transcript_id "MSTRG.27417.269"; exon_number "22";
chr10	StringTie	transcript	73796405	73874685	1000	-	.	gene_id "MSTRG.27417"; transcript_id "MSTRG.27417.27";
chr10	StringTie	exon	73796405	73797589	1000	-	.	gene_id "MSTRG.27417"; transcript_id "MSTRG.27417.27"; exon_number "1";
chr10	StringTie	exon	73797822	73798059	1000	-	.	gene_id "MSTRG.27417"; transcript_id "MSTRG.27417.27"; exon_number "2";
chr10	StringTie	exon	73800503	73800559	1000	-	.	gene_id "MSTRG.27417"; transcript_id "MSTRG.27417.27"; exon_number "3";
chr10	StringTie	exon	73801340	73802576	1000	-	.	gene_id "MSTRG.27417"; transcript_id "MSTRG.27417.27"; exon_number "4";
chr10	StringTie	exon	73802674	73802776	1000	-	.	gene_id "MSTRG.27417"; transcript_id "MSTRG.27417.27"; exon_number "5";
chr10	StringTie	exon	73802972	73803081	1000	-	.	gene_id "MSTRG.27417"; transcript_id "MSTRG.27417.27"; exon_number "6";
chr10	StringTie	exon	73803189	73803359	1000	-	.	gene_id "MSTRG.27417"; transcript_id "MSTRG.27417.27"; exon_number "7";
chr10	StringTie	exon	73803574	73803748	1000	-	.	gene_id "MSTRG.27417"; transcript_id "MSTRG.27417.27"; exon_number "8";
chr10	StringTie	exon	73803893	73804016	1000	-	.	gene_id "MSTRG.27417"; transcript_id "MSTRG.27417.27"; exon_number "9";
chr10	StringTie	exon	73804773	73804869	1000	-	.	gene_id "MSTRG.27417"; transcript_id "MSTRG.27417.27"; exon_number "10";
chr10	StringTie	exon	73805587	73805769	1000	-	.	gene_id "MSTRG.27417"; transcript_id "MSTRG.27417.27"; exon_number "11";
chr10	StringTie	exon	73805900	73806028	1000	-	.	gene_id "MSTRG.27417"; transcript_id "MSTRG.27417.27"; exon_number "12";
chr10	StringTie	exon	73806289	73806474	1000	-	.	gene_id "MSTRG.27417"; transcript_id "MSTRG.27417.27"; exon_number "13";
chr10	StringTie	exon	73806657	73806811	1000	-	.	gene_id "MSTRG.27417"; transcript_id "MSTRG.27417.27"; exon_number "14";
chr10	StringTie	exon	73807108	73807195	1000	-	.	gene_id "MSTRG.27417"; transcript_id "MSTRG.27417.27"; exon_number "15";
chr10	StringTie	exon	73807384	73808729	1000	-	.	gene_id "MSTRG.27417"; transcript_id "MSTRG.27417.27"; exon_number "16";
chr10	StringTie	exon	73810799	73810903	1000	-	.	gene_id "MSTRG.27417"; transcript_id "MSTRG.27417.27"; exon_number "17";
chr10	StringTie	exon	73811474	73814505	1000	-	.	gene_id "MSTRG.27417"; transcript_id "MSTRG.27417.27"; exon_number "18";
chr10	StringTie	exon	73815003	73815247	1000	-	.	gene_id "MSTRG.27417"; transcript_id "MSTRG.27417.27"; exon_number "19";
chr10	StringTie	exon	73817023	73817117	1000	-	.	gene_id "MSTRG.27417"; transcript_id "MSTRG.27417.27"; exon_number "20";
chr10	StringTie	exon	73817479	73817554	1000	-	.	gene_id "MSTRG.27417"; transcript_id "MSTRG.27417.27"; exon_number "21";
chr10	StringTie	exon	73821682	73821730	1000	-	.	gene_id "MSTRG.27417"; transcript_id "MSTRG.27417.27"; exon_number "22";
chr10	StringTie	exon	73824040	73824084	1000	-	.	gene_id "MSTRG.27417"; transcript_id "MSTRG.27417.27"; exon_number "23";
chr10	StringTie	exon	73825279	73825347	1000	-	.	gene_id "MSTRG.27417"; transcript_id "MSTRG.27417.27"; exon_number "24";
chr10	StringTie	exon	73837468	73837511	1000	-	.	gene_id "MSTRG.27417"; transcript_id "MSTRG.27417.27"; exon_number "25";
chr10	StringTie	exon	73842169	73842211	1000	-	.	gene_id "MSTRG.27417"; transcript_id "MSTRG.27417.27"; exon_number "26";
chr10	StringTie	exon	73842458	73842541	1000	-	.	gene_id "MSTRG.27417"; transcript_id "MSTRG.27417.27"; exon_number "27";
chr10	StringTie	exon	73847225	73847347	1000	-	.	gene_id "MSTRG.27417"; transcript_id "MSTRG.27417.27"; exon_number "28";
chr10	StringTie	exon	73847988	73848082	1000	-	.	gene_id "MSTRG.27417"; transcript_id "MSTRG.27417.27"; exon_number "29";
chr10	StringTie	exon	73848526	73848609	1000	-	.	gene_id "MSTRG.27417"; transcript_id "MSTRG.27417.27"; exon_number "30";
chr10	StringTie	exon	73849013	73849115	1000	-	.	gene_id "MSTRG.27417"; transcript_id "MSTRG.27417.27"; exon_number "31";
chr10	StringTie	exon	73849261	73849333	1000	-	.	gene_id "MSTRG.27417"; transcript_id "MSTRG.27417.27"; exon_number "32";
chr10	StringTie	exon	73852254	73852319	1000	-	.	gene_id "MSTRG.27417"; transcript_id "MSTRG.27417.27"; exon_number "33";
chr10	StringTie	exon	73853192	73853246	1000	-	.	gene_id "MSTRG.27417"; transcript_id "MSTRG.27417.27"; exon_number "34";
chr10	StringTie	exon	73860830	73860889	1000	-	.	gene_id "MSTRG.27417"; transcript_id "MSTRG.27417.27"; exon_number "35";
chr10	StringTie	exon	73872989	73873083	1000	-	.	gene_id "MSTRG.27417"; transcript_id "MSTRG.27417.27"; exon_number "36";
chr10	StringTie	exon	73873390	73874685	1000	-	.	gene_id "MSTRG.27417"; transcript_id "MSTRG.27417.27"; exon_number "37";
chr10	StringTie	transcript	73812501	73874544	1000	-	.	gene_id "MSTRG.27417"; transcript_id "MSTRG.27417.270";
chr10	StringTie	exon	73812501	73814505	1000	-	.	gene_id "MSTRG.27417"; transcript_id "MSTRG.27417.270"; exon_number "1";
chr10	StringTie	exon	73815003	73815247	1000	-	.	gene_id "MSTRG.27417"; transcript_id "MSTRG.27417.270"; exon_number "2";
chr10	StringTie	exon	73817023	73817117	1000	-	.	gene_id "MSTRG.27417"; transcript_id "MSTRG.27417.270"; exon_number "3";
chr10	StringTie	exon	73817479	73817554	1000	-	.	gene_id "MSTRG.27417"; transcript_id "MSTRG.27417.270"; exon_number "4";
chr10	StringTie	exon	73818209	73818895	1000	-	.	gene_id "MSTRG.27417"; transcript_id "MSTRG.27417.270"; exon_number "5";
chr10	StringTie	exon	73819532	73819645	1000	-	.	gene_id "MSTRG.27417"; transcript_id "MSTRG.27417.270"; exon_number "6";
chr10	StringTie	exon	73821682	73821730	1000	-	.	gene_id "MSTRG.27417"; transcript_id "MSTRG.27417.270"; exon_number "7";
chr10	StringTie	exon	73824040	73824084	1000	-	.	gene_id "MSTRG.27417"; transcript_id "MSTRG.27417.270"; exon_number "8";
chr10	StringTie	exon	73825321	73825347	1000	-	.	gene_id "MSTRG.27417"; transcript_id "MSTRG.27417.270"; exon_number "9";
chr10	StringTie	exon	73837468	73837511	1000	-	.	gene_id "MSTRG.27417"; transcript_id "MSTRG.27417.270"; exon_number "10";
chr10	StringTie	exon	73842169	73842211	1000	-	.	gene_id "MSTRG.27417"; transcript_id "MSTRG.27417.270"; exon_number "11";
chr10	StringTie	exon	73842458	73842541	1000	-	.	gene_id "MSTRG.27417"; transcript_id "MSTRG.27417.270"; exon_number "12";
chr10	StringTie	exon	73847225	73847347	1000	-	.	gene_id "MSTRG.27417"; transcript_id "MSTRG.27417.270"; exon_number "13";
chr10	StringTie	exon	73847988	73848082	1000	-	.	gene_id "MSTRG.27417"; transcript_id "MSTRG.27417.270"; exon_number "14";
chr10	StringTie	exon	73848526	73848609	1000	-	.	gene_id "MSTRG.27417"; transcript_id "MSTRG.27417.270"; exon_number "15";
chr10	StringTie	exon	73849013	73849115	1000	-	.	gene_id "MSTRG.27417"; transcript_id "MSTRG.27417.270"; exon_number "16";
chr10	StringTie	exon	73849261	73849333	1000	-	.	gene_id "MSTRG.27417"; transcript_id "MSTRG.27417.270"; exon_number "17";
chr10	StringTie	exon	73852254	73852319	1000	-	.	gene_id "MSTRG.27417"; transcript_id "MSTRG.27417.270"; exon_number "18";
chr10	StringTie	exon	73853192	73853246	1000	-	.	gene_id "MSTRG.27417"; transcript_id "MSTRG.27417.270"; exon_number "19";
chr10	StringTie	exon	73860830	73860889	1000	-	.	gene_id "MSTRG.27417"; transcript_id "MSTRG.27417.270"; exon_number "20";
chr10	StringTie	exon	73872989	73873083	1000	-	.	gene_id "MSTRG.27417"; transcript_id "MSTRG.27417.270"; exon_number "21";
chr10	StringTie	exon	73874401	73874544	1000	-	.	gene_id "MSTRG.27417"; transcript_id "MSTRG.27417.270"; exon_number "22";
chr10	StringTie	transcript	73812501	73874575	1000	-	.	gene_id "MSTRG.27417"; transcript_id "MSTRG.27417.271";
chr10	StringTie	exon	73812501	73814496	1000	-	.	gene_id "MSTRG.27417"; transcript_id "MSTRG.27417.271"; exon_number "1";
chr10	StringTie	exon	73815003	73815247	1000	-	.	gene_id "MSTRG.27417"; transcript_id "MSTRG.27417.271"; exon_number "2";
chr10	StringTie	exon	73817023	73817117	1000	-	.	gene_id "MSTRG.27417"; transcript_id "MSTRG.27417.271"; exon_number "3";
chr10	StringTie	exon	73817479	73817554	1000	-	.	gene_id "MSTRG.27417"; transcript_id "MSTRG.27417.271"; exon_number "4";
chr10	StringTie	exon	73819532	73819645	1000	-	.	gene_id "MSTRG.27417"; transcript_id "MSTRG.27417.271"; exon_number "5";
chr10	StringTie	exon	73821682	73821730	1000	-	.	gene_id "MSTRG.27417"; transcript_id "MSTRG.27417.271"; exon_number "6";
chr10	StringTie	exon	73824040	73824084	1000	-	.	gene_id "MSTRG.27417"; transcript_id "MSTRG.27417.271"; exon_number "7";
chr10	StringTie	exon	73825279	73825347	1000	-	.	gene_id "MSTRG.27417"; transcript_id "MSTRG.27417.271"; exon_number "8";
chr10	StringTie	exon	73837468	73837511	1000	-	.	gene_id "MSTRG.27417"; transcript_id "MSTRG.27417.271"; exon_number "9";
chr10	StringTie	exon	73842169	73842211	1000	-	.	gene_id "MSTRG.27417"; transcript_id "MSTRG.27417.271"; exon_number "10";
chr10	StringTie	exon	73842458	73842541	1000	-	.	gene_id "MSTRG.27417"; transcript_id "MSTRG.27417.271"; exon_number "11";
chr10	StringTie	exon	73847225	73847347	1000	-	.	gene_id "MSTRG.27417"; transcript_id "MSTRG.27417.271"; exon_number "12";
chr10	StringTie	exon	73847988	73848082	1000	-	.	gene_id "MSTRG.27417"; transcript_id "MSTRG.27417.271"; exon_number "13";
chr10	StringTie	exon	73848189	73848436	1000	-	.	gene_id "MSTRG.27417"; transcript_id "MSTRG.27417.271"; exon_number "14";
chr10	StringTie	exon	73848526	73848609	1000	-	.	gene_id "MSTRG.27417"; transcript_id "MSTRG.27417.271"; exon_number "15";
chr10	StringTie	exon	73849013	73849115	1000	-	.	gene_id "MSTRG.27417"; transcript_id "MSTRG.27417.271"; exon_number "16";
chr10	StringTie	exon	73849261	73849333	1000	-	.	gene_id "MSTRG.27417"; transcript_id "MSTRG.27417.271"; exon_number "17";
chr10	StringTie	exon	73852254	73852319	1000	-	.	gene_id "MSTRG.27417"; transcript_id "MSTRG.27417.271"; exon_number "18";
chr10	StringTie	exon	73853192	73853246	1000	-	.	gene_id "MSTRG.27417"; transcript_id "MSTRG.27417.271"; exon_number "19";
chr10	StringTie	exon	73860830	73860889	1000	-	.	gene_id "MSTRG.27417"; transcript_id "MSTRG.27417.271"; exon_number "20";
chr10	StringTie	exon	73872989	73873083	1000	-	.	gene_id "MSTRG.27417"; transcript_id "MSTRG.27417.271"; exon_number "21";
chr10	StringTie	exon	73873390	73873523	1000	-	.	gene_id "MSTRG.27417"; transcript_id "MSTRG.27417.271"; exon_number "22";
chr10	StringTie	exon	73874397	73874575	1000	-	.	gene_id "MSTRG.27417"; transcript_id "MSTRG.27417.271"; exon_number "23";
chr10	StringTie	transcript	73812503	73873092	1000	-	.	gene_id "MSTRG.27417"; transcript_id "MSTRG.27417.277";
chr10	StringTie	exon	73812503	73814496	1000	-	.	gene_id "MSTRG.27417"; transcript_id "MSTRG.27417.277"; exon_number "1";
chr10	StringTie	exon	73815003	73815247	1000	-	.	gene_id "MSTRG.27417"; transcript_id "MSTRG.27417.277"; exon_number "2";
chr10	StringTie	exon	73817023	73817117	1000	-	.	gene_id "MSTRG.27417"; transcript_id "MSTRG.27417.277"; exon_number "3";
chr10	StringTie	exon	73817479	73817554	1000	-	.	gene_id "MSTRG.27417"; transcript_id "MSTRG.27417.277"; exon_number "4";
chr10	StringTie	exon	73819532	73819645	1000	-	.	gene_id "MSTRG.27417"; transcript_id "MSTRG.27417.277"; exon_number "5";
chr10	StringTie	exon	73821682	73821730	1000	-	.	gene_id "MSTRG.27417"; transcript_id "MSTRG.27417.277"; exon_number "6";
chr10	StringTie	exon	73824040	73824084	1000	-	.	gene_id "MSTRG.27417"; transcript_id "MSTRG.27417.277"; exon_number "7";
chr10	StringTie	exon	73825321	73825347	1000	-	.	gene_id "MSTRG.27417"; transcript_id "MSTRG.27417.277"; exon_number "8";
chr10	StringTie	exon	73837468	73837511	1000	-	.	gene_id "MSTRG.27417"; transcript_id "MSTRG.27417.277"; exon_number "9";
chr10	StringTie	exon	73842169	73842211	1000	-	.	gene_id "MSTRG.27417"; transcript_id "MSTRG.27417.277"; exon_number "10";
chr10	StringTie	exon	73842458	73842541	1000	-	.	gene_id "MSTRG.27417"; transcript_id "MSTRG.27417.277"; exon_number "11";
chr10	StringTie	exon	73847225	73847347	1000	-	.	gene_id "MSTRG.27417"; transcript_id "MSTRG.27417.277"; exon_number "12";
chr10	StringTie	exon	73847988	73848082	1000	-	.	gene_id "MSTRG.27417"; transcript_id "MSTRG.27417.277"; exon_number "13";
chr10	StringTie	exon	73848526	73848609	1000	-	.	gene_id "MSTRG.27417"; transcript_id "MSTRG.27417.277"; exon_number "14";
chr10	StringTie	exon	73849013	73849115	1000	-	.	gene_id "MSTRG.27417"; transcript_id "MSTRG.27417.277"; exon_number "15";
chr10	StringTie	exon	73849261	73849333	1000	-	.	gene_id "MSTRG.27417"; transcript_id "MSTRG.27417.277"; exon_number "16";
chr10	StringTie	exon	73852254	73852319	1000	-	.	gene_id "MSTRG.27417"; transcript_id "MSTRG.27417.277"; exon_number "17";
chr10	StringTie	exon	73853192	73853246	1000	-	.	gene_id "MSTRG.27417"; transcript_id "MSTRG.27417.277"; exon_number "18";
chr10	StringTie	exon	73860830	73860889	1000	-	.	gene_id "MSTRG.27417"; transcript_id "MSTRG.27417.277"; exon_number "19";
chr10	StringTie	exon	73872989	73873092	1000	-	.	gene_id "MSTRG.27417"; transcript_id "MSTRG.27417.277"; exon_number "20";
chr10	StringTie	transcript	73812503	73874523	1000	-	.	gene_id "MSTRG.27417"; transcript_id "MSTRG.27417.278";
chr10	StringTie	exon	73812503	73814496	1000	-	.	gene_id "MSTRG.27417"; transcript_id "MSTRG.27417.278"; exon_number "1";
chr10	StringTie	exon	73815003	73815247	1000	-	.	gene_id "MSTRG.27417"; transcript_id "MSTRG.27417.278"; exon_number "2";
chr10	StringTie	exon	73817015	73817117	1000	-	.	gene_id "MSTRG.27417"; transcript_id "MSTRG.27417.278"; exon_number "3";
chr10	StringTie	exon	73817479	73817554	1000	-	.	gene_id "MSTRG.27417"; transcript_id "MSTRG.27417.278"; exon_number "4";
chr10	StringTie	exon	73819532	73819645	1000	-	.	gene_id "MSTRG.27417"; transcript_id "MSTRG.27417.278"; exon_number "5";
chr10	StringTie	exon	73821682	73821730	1000	-	.	gene_id "MSTRG.27417"; transcript_id "MSTRG.27417.278"; exon_number "6";
chr10	StringTie	exon	73824040	73824084	1000	-	.	gene_id "MSTRG.27417"; transcript_id "MSTRG.27417.278"; exon_number "7";
chr10	StringTie	exon	73825279	73825347	1000	-	.	gene_id "MSTRG.27417"; transcript_id "MSTRG.27417.278"; exon_number "8";
chr10	StringTie	exon	73837468	73837511	1000	-	.	gene_id "MSTRG.27417"; transcript_id "MSTRG.27417.278"; exon_number "9";
chr10	StringTie	exon	73842169	73842211	1000	-	.	gene_id "MSTRG.27417"; transcript_id "MSTRG.27417.278"; exon_number "10";
chr10	StringTie	exon	73842458	73842541	1000	-	.	gene_id "MSTRG.27417"; transcript_id "MSTRG.27417.278"; exon_number "11";
chr10	StringTie	exon	73847225	73847347	1000	-	.	gene_id "MSTRG.27417"; transcript_id "MSTRG.27417.278"; exon_number "12";
chr10	StringTie	exon	73847988	73848082	1000	-	.	gene_id "MSTRG.27417"; transcript_id "MSTRG.27417.278"; exon_number "13";
chr10	StringTie	exon	73848526	73848609	1000	-	.	gene_id "MSTRG.27417"; transcript_id "MSTRG.27417.278"; exon_number "14";
chr10	StringTie	exon	73849013	73849115	1000	-	.	gene_id "MSTRG.27417"; transcript_id "MSTRG.27417.278"; exon_number "15";
chr10	StringTie	exon	73849261	73849333	1000	-	.	gene_id "MSTRG.27417"; transcript_id "MSTRG.27417.278"; exon_number "16";
chr10	StringTie	exon	73852254	73852319	1000	-	.	gene_id "MSTRG.27417"; transcript_id "MSTRG.27417.278"; exon_number "17";
chr10	StringTie	exon	73853192	73853246	1000	-	.	gene_id "MSTRG.27417"; transcript_id "MSTRG.27417.278"; exon_number "18";
chr10	StringTie	exon	73860830	73860889	1000	-	.	gene_id "MSTRG.27417"; transcript_id "MSTRG.27417.278"; exon_number "19";
chr10	StringTie	exon	73872989	73873083	1000	-	.	gene_id "MSTRG.27417"; transcript_id "MSTRG.27417.278"; exon_number "20";
chr10	StringTie	exon	73873390	73873480	1000	-	.	gene_id "MSTRG.27417"; transcript_id "MSTRG.27417.278"; exon_number "21";
chr10	StringTie	exon	73874397	73874523	1000	-	.	gene_id "MSTRG.27417"; transcript_id "MSTRG.27417.278"; exon_number "22";
chr10	StringTie	transcript	73812505	73874507	1000	-	.	gene_id "MSTRG.27417"; transcript_id "MSTRG.27417.279";
chr10	StringTie	exon	73812505	73814505	1000	-	.	gene_id "MSTRG.27417"; transcript_id "MSTRG.27417.279"; exon_number "1";
chr10	StringTie	exon	73815074	73817117	1000	-	.	gene_id "MSTRG.27417"; transcript_id "MSTRG.27417.279"; exon_number "2";
chr10	StringTie	exon	73817479	73817554	1000	-	.	gene_id "MSTRG.27417"; transcript_id "MSTRG.27417.279"; exon_number "3";
chr10	StringTie	exon	73819532	73819645	1000	-	.	gene_id "MSTRG.27417"; transcript_id "MSTRG.27417.279"; exon_number "4";
chr10	StringTie	exon	73821682	73821730	1000	-	.	gene_id "MSTRG.27417"; transcript_id "MSTRG.27417.279"; exon_number "5";
chr10	StringTie	exon	73824040	73824084	1000	-	.	gene_id "MSTRG.27417"; transcript_id "MSTRG.27417.279"; exon_number "6";
chr10	StringTie	exon	73825279	73825347	1000	-	.	gene_id "MSTRG.27417"; transcript_id "MSTRG.27417.279"; exon_number "7";
chr10	StringTie	exon	73837468	73837511	1000	-	.	gene_id "MSTRG.27417"; transcript_id "MSTRG.27417.279"; exon_number "8";
chr10	StringTie	exon	73842169	73842211	1000	-	.	gene_id "MSTRG.27417"; transcript_id "MSTRG.27417.279"; exon_number "9";
chr10	StringTie	exon	73842458	73842541	1000	-	.	gene_id "MSTRG.27417"; transcript_id "MSTRG.27417.279"; exon_number "10";
chr10	StringTie	exon	73847225	73847347	1000	-	.	gene_id "MSTRG.27417"; transcript_id "MSTRG.27417.279"; exon_number "11";
chr10	StringTie	exon	73847988	73848082	1000	-	.	gene_id "MSTRG.27417"; transcript_id "MSTRG.27417.279"; exon_number "12";
chr10	StringTie	exon	73848526	73848609	1000	-	.	gene_id "MSTRG.27417"; transcript_id "MSTRG.27417.279"; exon_number "13";
chr10	StringTie	exon	73849013	73849115	1000	-	.	gene_id "MSTRG.27417"; transcript_id "MSTRG.27417.279"; exon_number "14";
chr10	StringTie	exon	73849261	73849333	1000	-	.	gene_id "MSTRG.27417"; transcript_id "MSTRG.27417.279"; exon_number "15";
chr10	StringTie	exon	73852254	73852319	1000	-	.	gene_id "MSTRG.27417"; transcript_id "MSTRG.27417.279"; exon_number "16";
chr10	StringTie	exon	73853192	73853246	1000	-	.	gene_id "MSTRG.27417"; transcript_id "MSTRG.27417.279"; exon_number "17";
chr10	StringTie	exon	73860830	73860889	1000	-	.	gene_id "MSTRG.27417"; transcript_id "MSTRG.27417.279"; exon_number "18";
chr10	StringTie	exon	73872989	73873083	1000	-	.	gene_id "MSTRG.27417"; transcript_id "MSTRG.27417.279"; exon_number "19";
chr10	StringTie	exon	73874397	73874507	1000	-	.	gene_id "MSTRG.27417"; transcript_id "MSTRG.27417.279"; exon_number "20";
chr10	StringTie	transcript	73796406	73873723	1000	-	.	gene_id "MSTRG.27417"; transcript_id "MSTRG.27417.28";
chr10	StringTie	exon	73796406	73797589	1000	-	.	gene_id "MSTRG.27417"; transcript_id "MSTRG.27417.28"; exon_number "1";
chr10	StringTie	exon	73797822	73798084	1000	-	.	gene_id "MSTRG.27417"; transcript_id "MSTRG.27417.28"; exon_number "2";
chr10	StringTie	exon	73800503	73800559	1000	-	.	gene_id "MSTRG.27417"; transcript_id "MSTRG.27417.28"; exon_number "3";
chr10	StringTie	exon	73801340	73803081	1000	-	.	gene_id "MSTRG.27417"; transcript_id "MSTRG.27417.28"; exon_number "4";
chr10	StringTie	exon	73803189	73803359	1000	-	.	gene_id "MSTRG.27417"; transcript_id "MSTRG.27417.28"; exon_number "5";
chr10	StringTie	exon	73803574	73803748	1000	-	.	gene_id "MSTRG.27417"; transcript_id "MSTRG.27417.28"; exon_number "6";
chr10	StringTie	exon	73803893	73804016	1000	-	.	gene_id "MSTRG.27417"; transcript_id "MSTRG.27417.28"; exon_number "7";
chr10	StringTie	exon	73804773	73804869	1000	-	.	gene_id "MSTRG.27417"; transcript_id "MSTRG.27417.28"; exon_number "8";
chr10	StringTie	exon	73805587	73805769	1000	-	.	gene_id "MSTRG.27417"; transcript_id "MSTRG.27417.28"; exon_number "9";
chr10	StringTie	exon	73805900	73806028	1000	-	.	gene_id "MSTRG.27417"; transcript_id "MSTRG.27417.28"; exon_number "10";
chr10	StringTie	exon	73806289	73806474	1000	-	.	gene_id "MSTRG.27417"; transcript_id "MSTRG.27417.28"; exon_number "11";
chr10	StringTie	exon	73806657	73807195	1000	-	.	gene_id "MSTRG.27417"; transcript_id "MSTRG.27417.28"; exon_number "12";
chr10	StringTie	exon	73807384	73808729	1000	-	.	gene_id "MSTRG.27417"; transcript_id "MSTRG.27417.28"; exon_number "13";
chr10	StringTie	exon	73810799	73810903	1000	-	.	gene_id "MSTRG.27417"; transcript_id "MSTRG.27417.28"; exon_number "14";
chr10	StringTie	exon	73811474	73814505	1000	-	.	gene_id "MSTRG.27417"; transcript_id "MSTRG.27417.28"; exon_number "15";
chr10	StringTie	exon	73815003	73815247	1000	-	.	gene_id "MSTRG.27417"; transcript_id "MSTRG.27417.28"; exon_number "16";
chr10	StringTie	exon	73817023	73817117	1000	-	.	gene_id "MSTRG.27417"; transcript_id "MSTRG.27417.28"; exon_number "17";
chr10	StringTie	exon	73817479	73817554	1000	-	.	gene_id "MSTRG.27417"; transcript_id "MSTRG.27417.28"; exon_number "18";
chr10	StringTie	exon	73821682	73821730	1000	-	.	gene_id "MSTRG.27417"; transcript_id "MSTRG.27417.28"; exon_number "19";
chr10	StringTie	exon	73824040	73824084	1000	-	.	gene_id "MSTRG.27417"; transcript_id "MSTRG.27417.28"; exon_number "20";
chr10	StringTie	exon	73825279	73825347	1000	-	.	gene_id "MSTRG.27417"; transcript_id "MSTRG.27417.28"; exon_number "21";
chr10	StringTie	exon	73837468	73837511	1000	-	.	gene_id "MSTRG.27417"; transcript_id "MSTRG.27417.28"; exon_number "22";
chr10	StringTie	exon	73842169	73842211	1000	-	.	gene_id "MSTRG.27417"; transcript_id "MSTRG.27417.28"; exon_number "23";
chr10	StringTie	exon	73842458	73842541	1000	-	.	gene_id "MSTRG.27417"; transcript_id "MSTRG.27417.28"; exon_number "24";
chr10	StringTie	exon	73847225	73847347	1000	-	.	gene_id "MSTRG.27417"; transcript_id "MSTRG.27417.28"; exon_number "25";
chr10	StringTie	exon	73847988	73848082	1000	-	.	gene_id "MSTRG.27417"; transcript_id "MSTRG.27417.28"; exon_number "26";
chr10	StringTie	exon	73848189	73848609	1000	-	.	gene_id "MSTRG.27417"; transcript_id "MSTRG.27417.28"; exon_number "27";
chr10	StringTie	exon	73849013	73849115	1000	-	.	gene_id "MSTRG.27417"; transcript_id "MSTRG.27417.28"; exon_number "28";
chr10	StringTie	exon	73849261	73849333	1000	-	.	gene_id "MSTRG.27417"; transcript_id "MSTRG.27417.28"; exon_number "29";
chr10	StringTie	exon	73852254	73852319	1000	-	.	gene_id "MSTRG.27417"; transcript_id "MSTRG.27417.28"; exon_number "30";
chr10	StringTie	exon	73853192	73853246	1000	-	.	gene_id "MSTRG.27417"; transcript_id "MSTRG.27417.28"; exon_number "31";
chr10	StringTie	exon	73860830	73860889	1000	-	.	gene_id "MSTRG.27417"; transcript_id "MSTRG.27417.28"; exon_number "32";
chr10	StringTie	exon	73872989	73873083	1000	-	.	gene_id "MSTRG.27417"; transcript_id "MSTRG.27417.28"; exon_number "33";
chr10	StringTie	exon	73873201	73873723	1000	-	.	gene_id "MSTRG.27417"; transcript_id "MSTRG.27417.28"; exon_number "34";
chr10	StringTie	transcript	73812506	73874507	1000	-	.	gene_id "MSTRG.27417"; transcript_id "MSTRG.27417.280";
chr10	StringTie	exon	73812506	73815247	1000	-	.	gene_id "MSTRG.27417"; transcript_id "MSTRG.27417.280"; exon_number "1";
chr10	StringTie	exon	73817023	73817117	1000	-	.	gene_id "MSTRG.27417"; transcript_id "MSTRG.27417.280"; exon_number "2";
chr10	StringTie	exon	73817479	73817554	1000	-	.	gene_id "MSTRG.27417"; transcript_id "MSTRG.27417.280"; exon_number "3";
chr10	StringTie	exon	73821682	73821730	1000	-	.	gene_id "MSTRG.27417"; transcript_id "MSTRG.27417.280"; exon_number "4";
chr10	StringTie	exon	73824040	73824084	1000	-	.	gene_id "MSTRG.27417"; transcript_id "MSTRG.27417.280"; exon_number "5";
chr10	StringTie	exon	73825279	73825347	1000	-	.	gene_id "MSTRG.27417"; transcript_id "MSTRG.27417.280"; exon_number "6";
chr10	StringTie	exon	73837468	73837511	1000	-	.	gene_id "MSTRG.27417"; transcript_id "MSTRG.27417.280"; exon_number "7";
chr10	StringTie	exon	73842169	73842211	1000	-	.	gene_id "MSTRG.27417"; transcript_id "MSTRG.27417.280"; exon_number "8";
chr10	StringTie	exon	73842458	73842541	1000	-	.	gene_id "MSTRG.27417"; transcript_id "MSTRG.27417.280"; exon_number "9";
chr10	StringTie	exon	73847225	73847347	1000	-	.	gene_id "MSTRG.27417"; transcript_id "MSTRG.27417.280"; exon_number "10";
chr10	StringTie	exon	73847988	73848082	1000	-	.	gene_id "MSTRG.27417"; transcript_id "MSTRG.27417.280"; exon_number "11";
chr10	StringTie	exon	73848526	73848609	1000	-	.	gene_id "MSTRG.27417"; transcript_id "MSTRG.27417.280"; exon_number "12";
chr10	StringTie	exon	73849013	73849115	1000	-	.	gene_id "MSTRG.27417"; transcript_id "MSTRG.27417.280"; exon_number "13";
chr10	StringTie	exon	73849261	73849333	1000	-	.	gene_id "MSTRG.27417"; transcript_id "MSTRG.27417.280"; exon_number "14";
chr10	StringTie	exon	73852254	73852319	1000	-	.	gene_id "MSTRG.27417"; transcript_id "MSTRG.27417.280"; exon_number "15";
chr10	StringTie	exon	73853192	73853246	1000	-	.	gene_id "MSTRG.27417"; transcript_id "MSTRG.27417.280"; exon_number "16";
chr10	StringTie	exon	73860830	73860889	1000	-	.	gene_id "MSTRG.27417"; transcript_id "MSTRG.27417.280"; exon_number "17";
chr10	StringTie	exon	73872989	73873083	1000	-	.	gene_id "MSTRG.27417"; transcript_id "MSTRG.27417.280"; exon_number "18";
chr10	StringTie	exon	73873201	73873480	1000	-	.	gene_id "MSTRG.27417"; transcript_id "MSTRG.27417.280"; exon_number "19";
chr10	StringTie	exon	73874397	73874507	1000	-	.	gene_id "MSTRG.27417"; transcript_id "MSTRG.27417.280"; exon_number "20";
chr10	StringTie	transcript	73812506	73873710	1000	-	.	gene_id "MSTRG.27417"; transcript_id "MSTRG.27417.281";
chr10	StringTie	exon	73812506	73814505	1000	-	.	gene_id "MSTRG.27417"; transcript_id "MSTRG.27417.281"; exon_number "1";
chr10	StringTie	exon	73815003	73815247	1000	-	.	gene_id "MSTRG.27417"; transcript_id "MSTRG.27417.281"; exon_number "2";
chr10	StringTie	exon	73817023	73817117	1000	-	.	gene_id "MSTRG.27417"; transcript_id "MSTRG.27417.281"; exon_number "3";
chr10	StringTie	exon	73817479	73817554	1000	-	.	gene_id "MSTRG.27417"; transcript_id "MSTRG.27417.281"; exon_number "4";
chr10	StringTie	exon	73819532	73819645	1000	-	.	gene_id "MSTRG.27417"; transcript_id "MSTRG.27417.281"; exon_number "5";
chr10	StringTie	exon	73821682	73821730	1000	-	.	gene_id "MSTRG.27417"; transcript_id "MSTRG.27417.281"; exon_number "6";
chr10	StringTie	exon	73824040	73824084	1000	-	.	gene_id "MSTRG.27417"; transcript_id "MSTRG.27417.281"; exon_number "7";
chr10	StringTie	exon	73825279	73825347	1000	-	.	gene_id "MSTRG.27417"; transcript_id "MSTRG.27417.281"; exon_number "8";
chr10	StringTie	exon	73837468	73837511	1000	-	.	gene_id "MSTRG.27417"; transcript_id "MSTRG.27417.281"; exon_number "9";
chr10	StringTie	exon	73842169	73842211	1000	-	.	gene_id "MSTRG.27417"; transcript_id "MSTRG.27417.281"; exon_number "10";
chr10	StringTie	exon	73842458	73842541	1000	-	.	gene_id "MSTRG.27417"; transcript_id "MSTRG.27417.281"; exon_number "11";
chr10	StringTie	exon	73847225	73847347	1000	-	.	gene_id "MSTRG.27417"; transcript_id "MSTRG.27417.281"; exon_number "12";
chr10	StringTie	exon	73847988	73848082	1000	-	.	gene_id "MSTRG.27417"; transcript_id "MSTRG.27417.281"; exon_number "13";
chr10	StringTie	exon	73848526	73848609	1000	-	.	gene_id "MSTRG.27417"; transcript_id "MSTRG.27417.281"; exon_number "14";
chr10	StringTie	exon	73849013	73849115	1000	-	.	gene_id "MSTRG.27417"; transcript_id "MSTRG.27417.281"; exon_number "15";
chr10	StringTie	exon	73849261	73849333	1000	-	.	gene_id "MSTRG.27417"; transcript_id "MSTRG.27417.281"; exon_number "16";
chr10	StringTie	exon	73852254	73852319	1000	-	.	gene_id "MSTRG.27417"; transcript_id "MSTRG.27417.281"; exon_number "17";
chr10	StringTie	exon	73853192	73853246	1000	-	.	gene_id "MSTRG.27417"; transcript_id "MSTRG.27417.281"; exon_number "18";
chr10	StringTie	exon	73860830	73860889	1000	-	.	gene_id "MSTRG.27417"; transcript_id "MSTRG.27417.281"; exon_number "19";
chr10	StringTie	exon	73872989	73873059	1000	-	.	gene_id "MSTRG.27417"; transcript_id "MSTRG.27417.281"; exon_number "20";
chr10	StringTie	exon	73873201	73873710	1000	-	.	gene_id "MSTRG.27417"; transcript_id "MSTRG.27417.281"; exon_number "21";
chr10	StringTie	transcript	73796406	73811774	1000	-	.	gene_id "MSTRG.27417"; transcript_id "MSTRG.27417.29";
chr10	StringTie	exon	73796406	73797589	1000	-	.	gene_id "MSTRG.27417"; transcript_id "MSTRG.27417.29"; exon_number "1";
chr10	StringTie	exon	73797822	73798084	1000	-	.	gene_id "MSTRG.27417"; transcript_id "MSTRG.27417.29"; exon_number "2";
chr10	StringTie	exon	73800503	73800559	1000	-	.	gene_id "MSTRG.27417"; transcript_id "MSTRG.27417.29"; exon_number "3";
chr10	StringTie	exon	73801340	73802576	1000	-	.	gene_id "MSTRG.27417"; transcript_id "MSTRG.27417.29"; exon_number "4";
chr10	StringTie	exon	73802674	73802776	1000	-	.	gene_id "MSTRG.27417"; transcript_id "MSTRG.27417.29"; exon_number "5";
chr10	StringTie	exon	73802972	73803081	1000	-	.	gene_id "MSTRG.27417"; transcript_id "MSTRG.27417.29"; exon_number "6";
chr10	StringTie	exon	73803189	73803359	1000	-	.	gene_id "MSTRG.27417"; transcript_id "MSTRG.27417.29"; exon_number "7";
chr10	StringTie	exon	73803574	73803748	1000	-	.	gene_id "MSTRG.27417"; transcript_id "MSTRG.27417.29"; exon_number "8";
chr10	StringTie	exon	73803893	73804016	1000	-	.	gene_id "MSTRG.27417"; transcript_id "MSTRG.27417.29"; exon_number "9";
chr10	StringTie	exon	73804773	73804869	1000	-	.	gene_id "MSTRG.27417"; transcript_id "MSTRG.27417.29"; exon_number "10";
chr10	StringTie	exon	73805587	73805769	1000	-	.	gene_id "MSTRG.27417"; transcript_id "MSTRG.27417.29"; exon_number "11";
chr10	StringTie	exon	73805900	73806028	1000	-	.	gene_id "MSTRG.27417"; transcript_id "MSTRG.27417.29"; exon_number "12";
chr10	StringTie	exon	73806289	73806474	1000	-	.	gene_id "MSTRG.27417"; transcript_id "MSTRG.27417.29"; exon_number "13";
chr10	StringTie	exon	73806657	73806811	1000	-	.	gene_id "MSTRG.27417"; transcript_id "MSTRG.27417.29"; exon_number "14";
chr10	StringTie	exon	73807108	73807195	1000	-	.	gene_id "MSTRG.27417"; transcript_id "MSTRG.27417.29"; exon_number "15";
chr10	StringTie	exon	73807384	73808729	1000	-	.	gene_id "MSTRG.27417"; transcript_id "MSTRG.27417.29"; exon_number "16";
chr10	StringTie	exon	73810799	73810903	1000	-	.	gene_id "MSTRG.27417"; transcript_id "MSTRG.27417.29"; exon_number "17";
chr10	StringTie	exon	73811474	73811774	1000	-	.	gene_id "MSTRG.27417"; transcript_id "MSTRG.27417.29"; exon_number "18";
chr10	StringTie	transcript	73840236	73874543	1000	-	.	gene_id "MSTRG.27417"; transcript_id "MSTRG.27417.290";
chr10	StringTie	exon	73840236	73840865	1000	-	.	gene_id "MSTRG.27417"; transcript_id "MSTRG.27417.290"; exon_number "1";
chr10	StringTie	exon	73842169	73842211	1000	-	.	gene_id "MSTRG.27417"; transcript_id "MSTRG.27417.290"; exon_number "2";
chr10	StringTie	exon	73842458	73842541	1000	-	.	gene_id "MSTRG.27417"; transcript_id "MSTRG.27417.290"; exon_number "3";
chr10	StringTie	exon	73847225	73847347	1000	-	.	gene_id "MSTRG.27417"; transcript_id "MSTRG.27417.290"; exon_number "4";
chr10	StringTie	exon	73847988	73848082	1000	-	.	gene_id "MSTRG.27417"; transcript_id "MSTRG.27417.290"; exon_number "5";
chr10	StringTie	exon	73848526	73848609	1000	-	.	gene_id "MSTRG.27417"; transcript_id "MSTRG.27417.290"; exon_number "6";
chr10	StringTie	exon	73849013	73849115	1000	-	.	gene_id "MSTRG.27417"; transcript_id "MSTRG.27417.290"; exon_number "7";
chr10	StringTie	exon	73849261	73849333	1000	-	.	gene_id "MSTRG.27417"; transcript_id "MSTRG.27417.290"; exon_number "8";
chr10	StringTie	exon	73852254	73852319	1000	-	.	gene_id "MSTRG.27417"; transcript_id "MSTRG.27417.290"; exon_number "9";
chr10	StringTie	exon	73853192	73853246	1000	-	.	gene_id "MSTRG.27417"; transcript_id "MSTRG.27417.290"; exon_number "10";
chr10	StringTie	exon	73860830	73860889	1000	-	.	gene_id "MSTRG.27417"; transcript_id "MSTRG.27417.290"; exon_number "11";
chr10	StringTie	exon	73872989	73873059	1000	-	.	gene_id "MSTRG.27417"; transcript_id "MSTRG.27417.290"; exon_number "12";
chr10	StringTie	exon	73874397	73874543	1000	-	.	gene_id "MSTRG.27417"; transcript_id "MSTRG.27417.290"; exon_number "13";
chr10	StringTie	transcript	73888239	73889493	1000	-	.	gene_id "MSTRG.27417"; transcript_id "MSTRG.27417.292";
chr10	StringTie	exon	73888239	73888669	1000	-	.	gene_id "MSTRG.27417"; transcript_id "MSTRG.27417.292"; exon_number "1";
chr10	StringTie	exon	73889227	73889493	1000	-	.	gene_id "MSTRG.27417"; transcript_id "MSTRG.27417.292"; exon_number "2";
chr10	StringTie	transcript	73796395	73874520	1000	-	.	gene_id "MSTRG.27417"; transcript_id "MSTRG.27417.3";
chr10	StringTie	exon	73796395	73797589	1000	-	.	gene_id "MSTRG.27417"; transcript_id "MSTRG.27417.3"; exon_number "1";
chr10	StringTie	exon	73797822	73798059	1000	-	.	gene_id "MSTRG.27417"; transcript_id "MSTRG.27417.3"; exon_number "2";
chr10	StringTie	exon	73802674	73802776	1000	-	.	gene_id "MSTRG.27417"; transcript_id "MSTRG.27417.3"; exon_number "3";
chr10	StringTie	exon	73803009	73803081	1000	-	.	gene_id "MSTRG.27417"; transcript_id "MSTRG.27417.3"; exon_number "4";
chr10	StringTie	exon	73803189	73803359	1000	-	.	gene_id "MSTRG.27417"; transcript_id "MSTRG.27417.3"; exon_number "5";
chr10	StringTie	exon	73803574	73803748	1000	-	.	gene_id "MSTRG.27417"; transcript_id "MSTRG.27417.3"; exon_number "6";
chr10	StringTie	exon	73803893	73804016	1000	-	.	gene_id "MSTRG.27417"; transcript_id "MSTRG.27417.3"; exon_number "7";
chr10	StringTie	exon	73804773	73804869	1000	-	.	gene_id "MSTRG.27417"; transcript_id "MSTRG.27417.3"; exon_number "8";
chr10	StringTie	exon	73805587	73805769	1000	-	.	gene_id "MSTRG.27417"; transcript_id "MSTRG.27417.3"; exon_number "9";
chr10	StringTie	exon	73805900	73806028	1000	-	.	gene_id "MSTRG.27417"; transcript_id "MSTRG.27417.3"; exon_number "10";
chr10	StringTie	exon	73806289	73806474	1000	-	.	gene_id "MSTRG.27417"; transcript_id "MSTRG.27417.3"; exon_number "11";
chr10	StringTie	exon	73806657	73806805	1000	-	.	gene_id "MSTRG.27417"; transcript_id "MSTRG.27417.3"; exon_number "12";
chr10	StringTie	exon	73807108	73807195	1000	-	.	gene_id "MSTRG.27417"; transcript_id "MSTRG.27417.3"; exon_number "13";
chr10	StringTie	exon	73807384	73808729	1000	-	.	gene_id "MSTRG.27417"; transcript_id "MSTRG.27417.3"; exon_number "14";
chr10	StringTie	exon	73810799	73810903	1000	-	.	gene_id "MSTRG.27417"; transcript_id "MSTRG.27417.3"; exon_number "15";
chr10	StringTie	exon	73815003	73817117	1000	-	.	gene_id "MSTRG.27417"; transcript_id "MSTRG.27417.3"; exon_number "16";
chr10	StringTie	exon	73817479	73817554	1000	-	.	gene_id "MSTRG.27417"; transcript_id "MSTRG.27417.3"; exon_number "17";
chr10	StringTie	exon	73821682	73821730	1000	-	.	gene_id "MSTRG.27417"; transcript_id "MSTRG.27417.3"; exon_number "18";
chr10	StringTie	exon	73824040	73824084	1000	-	.	gene_id "MSTRG.27417"; transcript_id "MSTRG.27417.3"; exon_number "19";
chr10	StringTie	exon	73825279	73825347	1000	-	.	gene_id "MSTRG.27417"; transcript_id "MSTRG.27417.3"; exon_number "20";
chr10	StringTie	exon	73837468	73837511	1000	-	.	gene_id "MSTRG.27417"; transcript_id "MSTRG.27417.3"; exon_number "21";
chr10	StringTie	exon	73842169	73842211	1000	-	.	gene_id "MSTRG.27417"; transcript_id "MSTRG.27417.3"; exon_number "22";
chr10	StringTie	exon	73842458	73842541	1000	-	.	gene_id "MSTRG.27417"; transcript_id "MSTRG.27417.3"; exon_number "23";
chr10	StringTie	exon	73847225	73847347	1000	-	.	gene_id "MSTRG.27417"; transcript_id "MSTRG.27417.3"; exon_number "24";
chr10	StringTie	exon	73847988	73848082	1000	-	.	gene_id "MSTRG.27417"; transcript_id "MSTRG.27417.3"; exon_number "25";
chr10	StringTie	exon	73848526	73848609	1000	-	.	gene_id "MSTRG.27417"; transcript_id "MSTRG.27417.3"; exon_number "26";
chr10	StringTie	exon	73849013	73849115	1000	-	.	gene_id "MSTRG.27417"; transcript_id "MSTRG.27417.3"; exon_number "27";
chr10	StringTie	exon	73849261	73849333	1000	-	.	gene_id "MSTRG.27417"; transcript_id "MSTRG.27417.3"; exon_number "28";
chr10	StringTie	exon	73852254	73852319	1000	-	.	gene_id "MSTRG.27417"; transcript_id "MSTRG.27417.3"; exon_number "29";
chr10	StringTie	exon	73853192	73853246	1000	-	.	gene_id "MSTRG.27417"; transcript_id "MSTRG.27417.3"; exon_number "30";
chr10	StringTie	exon	73860830	73860889	1000	-	.	gene_id "MSTRG.27417"; transcript_id "MSTRG.27417.3"; exon_number "31";
chr10	StringTie	exon	73872989	73873083	1000	-	.	gene_id "MSTRG.27417"; transcript_id "MSTRG.27417.3"; exon_number "32";
chr10	StringTie	exon	73874397	73874520	1000	-	.	gene_id "MSTRG.27417"; transcript_id "MSTRG.27417.3"; exon_number "33";
chr10	StringTie	transcript	73796407	73874640	1000	-	.	gene_id "MSTRG.27417"; transcript_id "MSTRG.27417.30";
chr10	StringTie	exon	73796407	73797589	1000	-	.	gene_id "MSTRG.27417"; transcript_id "MSTRG.27417.30"; exon_number "1";
chr10	StringTie	exon	73797822	73798387	1000	-	.	gene_id "MSTRG.27417"; transcript_id "MSTRG.27417.30"; exon_number "2";
chr10	StringTie	exon	73799210	73799382	1000	-	.	gene_id "MSTRG.27417"; transcript_id "MSTRG.27417.30"; exon_number "3";
chr10	StringTie	exon	73801340	73802576	1000	-	.	gene_id "MSTRG.27417"; transcript_id "MSTRG.27417.30"; exon_number "4";
chr10	StringTie	exon	73802674	73802776	1000	-	.	gene_id "MSTRG.27417"; transcript_id "MSTRG.27417.30"; exon_number "5";
chr10	StringTie	exon	73802972	73803081	1000	-	.	gene_id "MSTRG.27417"; transcript_id "MSTRG.27417.30"; exon_number "6";
chr10	StringTie	exon	73803189	73803359	1000	-	.	gene_id "MSTRG.27417"; transcript_id "MSTRG.27417.30"; exon_number "7";
chr10	StringTie	exon	73803574	73803748	1000	-	.	gene_id "MSTRG.27417"; transcript_id "MSTRG.27417.30"; exon_number "8";
chr10	StringTie	exon	73803893	73804016	1000	-	.	gene_id "MSTRG.27417"; transcript_id "MSTRG.27417.30"; exon_number "9";
chr10	StringTie	exon	73804773	73804869	1000	-	.	gene_id "MSTRG.27417"; transcript_id "MSTRG.27417.30"; exon_number "10";
chr10	StringTie	exon	73805587	73805769	1000	-	.	gene_id "MSTRG.27417"; transcript_id "MSTRG.27417.30"; exon_number "11";
chr10	StringTie	exon	73805900	73806028	1000	-	.	gene_id "MSTRG.27417"; transcript_id "MSTRG.27417.30"; exon_number "12";
chr10	StringTie	exon	73806289	73806474	1000	-	.	gene_id "MSTRG.27417"; transcript_id "MSTRG.27417.30"; exon_number "13";
chr10	StringTie	exon	73806657	73806811	1000	-	.	gene_id "MSTRG.27417"; transcript_id "MSTRG.27417.30"; exon_number "14";
chr10	StringTie	exon	73807108	73807195	1000	-	.	gene_id "MSTRG.27417"; transcript_id "MSTRG.27417.30"; exon_number "15";
chr10	StringTie	exon	73807384	73808729	1000	-	.	gene_id "MSTRG.27417"; transcript_id "MSTRG.27417.30"; exon_number "16";
chr10	StringTie	exon	73810799	73810903	1000	-	.	gene_id "MSTRG.27417"; transcript_id "MSTRG.27417.30"; exon_number "17";
chr10	StringTie	exon	73811474	73814505	1000	-	.	gene_id "MSTRG.27417"; transcript_id "MSTRG.27417.30"; exon_number "18";
chr10	StringTie	exon	73815003	73815247	1000	-	.	gene_id "MSTRG.27417"; transcript_id "MSTRG.27417.30"; exon_number "19";
chr10	StringTie	exon	73817023	73817117	1000	-	.	gene_id "MSTRG.27417"; transcript_id "MSTRG.27417.30"; exon_number "20";
chr10	StringTie	exon	73817479	73817554	1000	-	.	gene_id "MSTRG.27417"; transcript_id "MSTRG.27417.30"; exon_number "21";
chr10	StringTie	exon	73819532	73819645	1000	-	.	gene_id "MSTRG.27417"; transcript_id "MSTRG.27417.30"; exon_number "22";
chr10	StringTie	exon	73821682	73821730	1000	-	.	gene_id "MSTRG.27417"; transcript_id "MSTRG.27417.30"; exon_number "23";
chr10	StringTie	exon	73824040	73824084	1000	-	.	gene_id "MSTRG.27417"; transcript_id "MSTRG.27417.30"; exon_number "24";
chr10	StringTie	exon	73825279	73825347	1000	-	.	gene_id "MSTRG.27417"; transcript_id "MSTRG.27417.30"; exon_number "25";
chr10	StringTie	exon	73837468	73837511	1000	-	.	gene_id "MSTRG.27417"; transcript_id "MSTRG.27417.30"; exon_number "26";
chr10	StringTie	exon	73842169	73842211	1000	-	.	gene_id "MSTRG.27417"; transcript_id "MSTRG.27417.30"; exon_number "27";
chr10	StringTie	exon	73842458	73842541	1000	-	.	gene_id "MSTRG.27417"; transcript_id "MSTRG.27417.30"; exon_number "28";
chr10	StringTie	exon	73847225	73847347	1000	-	.	gene_id "MSTRG.27417"; transcript_id "MSTRG.27417.30"; exon_number "29";
chr10	StringTie	exon	73847988	73848082	1000	-	.	gene_id "MSTRG.27417"; transcript_id "MSTRG.27417.30"; exon_number "30";
chr10	StringTie	exon	73848526	73848609	1000	-	.	gene_id "MSTRG.27417"; transcript_id "MSTRG.27417.30"; exon_number "31";
chr10	StringTie	exon	73849013	73849115	1000	-	.	gene_id "MSTRG.27417"; transcript_id "MSTRG.27417.30"; exon_number "32";
chr10	StringTie	exon	73849261	73849333	1000	-	.	gene_id "MSTRG.27417"; transcript_id "MSTRG.27417.30"; exon_number "33";
chr10	StringTie	exon	73852254	73852319	1000	-	.	gene_id "MSTRG.27417"; transcript_id "MSTRG.27417.30"; exon_number "34";
chr10	StringTie	exon	73853192	73853246	1000	-	.	gene_id "MSTRG.27417"; transcript_id "MSTRG.27417.30"; exon_number "35";
chr10	StringTie	exon	73860830	73860889	1000	-	.	gene_id "MSTRG.27417"; transcript_id "MSTRG.27417.30"; exon_number "36";
chr10	StringTie	exon	73872989	73873083	1000	-	.	gene_id "MSTRG.27417"; transcript_id "MSTRG.27417.30"; exon_number "37";
chr10	StringTie	exon	73873201	73874640	1000	-	.	gene_id "MSTRG.27417"; transcript_id "MSTRG.27417.30"; exon_number "38";
chr10	StringTie	transcript	73796408	73874612	1000	-	.	gene_id "MSTRG.27417"; transcript_id "MSTRG.27417.31";
chr10	StringTie	exon	73796408	73797589	1000	-	.	gene_id "MSTRG.27417"; transcript_id "MSTRG.27417.31"; exon_number "1";
chr10	StringTie	exon	73797822	73798059	1000	-	.	gene_id "MSTRG.27417"; transcript_id "MSTRG.27417.31"; exon_number "2";
chr10	StringTie	exon	73800503	73800559	1000	-	.	gene_id "MSTRG.27417"; transcript_id "MSTRG.27417.31"; exon_number "3";
chr10	StringTie	exon	73801340	73802576	1000	-	.	gene_id "MSTRG.27417"; transcript_id "MSTRG.27417.31"; exon_number "4";
chr10	StringTie	exon	73802674	73802776	1000	-	.	gene_id "MSTRG.27417"; transcript_id "MSTRG.27417.31"; exon_number "5";
chr10	StringTie	exon	73802972	73803081	1000	-	.	gene_id "MSTRG.27417"; transcript_id "MSTRG.27417.31"; exon_number "6";
chr10	StringTie	exon	73803189	73803359	1000	-	.	gene_id "MSTRG.27417"; transcript_id "MSTRG.27417.31"; exon_number "7";
chr10	StringTie	exon	73803574	73804016	1000	-	.	gene_id "MSTRG.27417"; transcript_id "MSTRG.27417.31"; exon_number "8";
chr10	StringTie	exon	73804773	73804869	1000	-	.	gene_id "MSTRG.27417"; transcript_id "MSTRG.27417.31"; exon_number "9";
chr10	StringTie	exon	73805587	73805769	1000	-	.	gene_id "MSTRG.27417"; transcript_id "MSTRG.27417.31"; exon_number "10";
chr10	StringTie	exon	73805900	73806028	1000	-	.	gene_id "MSTRG.27417"; transcript_id "MSTRG.27417.31"; exon_number "11";
chr10	StringTie	exon	73806289	73806474	1000	-	.	gene_id "MSTRG.27417"; transcript_id "MSTRG.27417.31"; exon_number "12";
chr10	StringTie	exon	73806657	73807195	1000	-	.	gene_id "MSTRG.27417"; transcript_id "MSTRG.27417.31"; exon_number "13";
chr10	StringTie	exon	73807384	73808729	1000	-	.	gene_id "MSTRG.27417"; transcript_id "MSTRG.27417.31"; exon_number "14";
chr10	StringTie	exon	73810799	73810903	1000	-	.	gene_id "MSTRG.27417"; transcript_id "MSTRG.27417.31"; exon_number "15";
chr10	StringTie	exon	73811474	73814505	1000	-	.	gene_id "MSTRG.27417"; transcript_id "MSTRG.27417.31"; exon_number "16";
chr10	StringTie	exon	73815003	73815247	1000	-	.	gene_id "MSTRG.27417"; transcript_id "MSTRG.27417.31"; exon_number "17";
chr10	StringTie	exon	73817023	73817117	1000	-	.	gene_id "MSTRG.27417"; transcript_id "MSTRG.27417.31"; exon_number "18";
chr10	StringTie	exon	73817479	73817554	1000	-	.	gene_id "MSTRG.27417"; transcript_id "MSTRG.27417.31"; exon_number "19";
chr10	StringTie	exon	73819532	73819645	1000	-	.	gene_id "MSTRG.27417"; transcript_id "MSTRG.27417.31"; exon_number "20";
chr10	StringTie	exon	73821682	73821730	1000	-	.	gene_id "MSTRG.27417"; transcript_id "MSTRG.27417.31"; exon_number "21";
chr10	StringTie	exon	73824040	73824084	1000	-	.	gene_id "MSTRG.27417"; transcript_id "MSTRG.27417.31"; exon_number "22";
chr10	StringTie	exon	73825279	73825347	1000	-	.	gene_id "MSTRG.27417"; transcript_id "MSTRG.27417.31"; exon_number "23";
chr10	StringTie	exon	73837468	73837511	1000	-	.	gene_id "MSTRG.27417"; transcript_id "MSTRG.27417.31"; exon_number "24";
chr10	StringTie	exon	73842169	73842211	1000	-	.	gene_id "MSTRG.27417"; transcript_id "MSTRG.27417.31"; exon_number "25";
chr10	StringTie	exon	73842458	73842541	1000	-	.	gene_id "MSTRG.27417"; transcript_id "MSTRG.27417.31"; exon_number "26";
chr10	StringTie	exon	73847225	73847347	1000	-	.	gene_id "MSTRG.27417"; transcript_id "MSTRG.27417.31"; exon_number "27";
chr10	StringTie	exon	73847988	73848082	1000	-	.	gene_id "MSTRG.27417"; transcript_id "MSTRG.27417.31"; exon_number "28";
chr10	StringTie	exon	73848526	73848609	1000	-	.	gene_id "MSTRG.27417"; transcript_id "MSTRG.27417.31"; exon_number "29";
chr10	StringTie	exon	73849013	73849115	1000	-	.	gene_id "MSTRG.27417"; transcript_id "MSTRG.27417.31"; exon_number "30";
chr10	StringTie	exon	73849261	73849333	1000	-	.	gene_id "MSTRG.27417"; transcript_id "MSTRG.27417.31"; exon_number "31";
chr10	StringTie	exon	73852254	73852319	1000	-	.	gene_id "MSTRG.27417"; transcript_id "MSTRG.27417.31"; exon_number "32";
chr10	StringTie	exon	73853192	73853246	1000	-	.	gene_id "MSTRG.27417"; transcript_id "MSTRG.27417.31"; exon_number "33";
chr10	StringTie	exon	73860830	73860889	1000	-	.	gene_id "MSTRG.27417"; transcript_id "MSTRG.27417.31"; exon_number "34";
chr10	StringTie	exon	73872989	73873083	1000	-	.	gene_id "MSTRG.27417"; transcript_id "MSTRG.27417.31"; exon_number "35";
chr10	StringTie	exon	73873390	73873480	1000	-	.	gene_id "MSTRG.27417"; transcript_id "MSTRG.27417.31"; exon_number "36";
chr10	StringTie	exon	73874397	73874612	1000	-	.	gene_id "MSTRG.27417"; transcript_id "MSTRG.27417.31"; exon_number "37";
chr10	StringTie	transcript	73796408	73811767	1000	-	.	gene_id "MSTRG.27417"; transcript_id "MSTRG.27417.32";
chr10	StringTie	exon	73796408	73797589	1000	-	.	gene_id "MSTRG.27417"; transcript_id "MSTRG.27417.32"; exon_number "1";
chr10	StringTie	exon	73797822	73798088	1000	-	.	gene_id "MSTRG.27417"; transcript_id "MSTRG.27417.32"; exon_number "2";
chr10	StringTie	exon	73800503	73800559	1000	-	.	gene_id "MSTRG.27417"; transcript_id "MSTRG.27417.32"; exon_number "3";
chr10	StringTie	exon	73801340	73802576	1000	-	.	gene_id "MSTRG.27417"; transcript_id "MSTRG.27417.32"; exon_number "4";
chr10	StringTie	exon	73802674	73802776	1000	-	.	gene_id "MSTRG.27417"; transcript_id "MSTRG.27417.32"; exon_number "5";
chr10	StringTie	exon	73802972	73803081	1000	-	.	gene_id "MSTRG.27417"; transcript_id "MSTRG.27417.32"; exon_number "6";
chr10	StringTie	exon	73803189	73803359	1000	-	.	gene_id "MSTRG.27417"; transcript_id "MSTRG.27417.32"; exon_number "7";
chr10	StringTie	exon	73803574	73803748	1000	-	.	gene_id "MSTRG.27417"; transcript_id "MSTRG.27417.32"; exon_number "8";
chr10	StringTie	exon	73803893	73804016	1000	-	.	gene_id "MSTRG.27417"; transcript_id "MSTRG.27417.32"; exon_number "9";
chr10	StringTie	exon	73804773	73804869	1000	-	.	gene_id "MSTRG.27417"; transcript_id "MSTRG.27417.32"; exon_number "10";
chr10	StringTie	exon	73805587	73805769	1000	-	.	gene_id "MSTRG.27417"; transcript_id "MSTRG.27417.32"; exon_number "11";
chr10	StringTie	exon	73805900	73806028	1000	-	.	gene_id "MSTRG.27417"; transcript_id "MSTRG.27417.32"; exon_number "12";
chr10	StringTie	exon	73806289	73806474	1000	-	.	gene_id "MSTRG.27417"; transcript_id "MSTRG.27417.32"; exon_number "13";
chr10	StringTie	exon	73806657	73806811	1000	-	.	gene_id "MSTRG.27417"; transcript_id "MSTRG.27417.32"; exon_number "14";
chr10	StringTie	exon	73807108	73807195	1000	-	.	gene_id "MSTRG.27417"; transcript_id "MSTRG.27417.32"; exon_number "15";
chr10	StringTie	exon	73807384	73808729	1000	-	.	gene_id "MSTRG.27417"; transcript_id "MSTRG.27417.32"; exon_number "16";
chr10	StringTie	exon	73810799	73810903	1000	-	.	gene_id "MSTRG.27417"; transcript_id "MSTRG.27417.32"; exon_number "17";
chr10	StringTie	exon	73811474	73811767	1000	-	.	gene_id "MSTRG.27417"; transcript_id "MSTRG.27417.32"; exon_number "18";
chr10	StringTie	transcript	73796409	73811773	1000	-	.	gene_id "MSTRG.27417"; transcript_id "MSTRG.27417.33";
chr10	StringTie	exon	73796409	73797589	1000	-	.	gene_id "MSTRG.27417"; transcript_id "MSTRG.27417.33"; exon_number "1";
chr10	StringTie	exon	73797822	73798059	1000	-	.	gene_id "MSTRG.27417"; transcript_id "MSTRG.27417.33"; exon_number "2";
chr10	StringTie	exon	73802674	73802776	1000	-	.	gene_id "MSTRG.27417"; transcript_id "MSTRG.27417.33"; exon_number "3";
chr10	StringTie	exon	73803009	73803081	1000	-	.	gene_id "MSTRG.27417"; transcript_id "MSTRG.27417.33"; exon_number "4";
chr10	StringTie	exon	73803189	73803359	1000	-	.	gene_id "MSTRG.27417"; transcript_id "MSTRG.27417.33"; exon_number "5";
chr10	StringTie	exon	73803574	73803748	1000	-	.	gene_id "MSTRG.27417"; transcript_id "MSTRG.27417.33"; exon_number "6";
chr10	StringTie	exon	73803893	73804016	1000	-	.	gene_id "MSTRG.27417"; transcript_id "MSTRG.27417.33"; exon_number "7";
chr10	StringTie	exon	73804773	73804869	1000	-	.	gene_id "MSTRG.27417"; transcript_id "MSTRG.27417.33"; exon_number "8";
chr10	StringTie	exon	73805587	73805769	1000	-	.	gene_id "MSTRG.27417"; transcript_id "MSTRG.27417.33"; exon_number "9";
chr10	StringTie	exon	73805900	73806028	1000	-	.	gene_id "MSTRG.27417"; transcript_id "MSTRG.27417.33"; exon_number "10";
chr10	StringTie	exon	73806289	73806474	1000	-	.	gene_id "MSTRG.27417"; transcript_id "MSTRG.27417.33"; exon_number "11";
chr10	StringTie	exon	73806657	73806811	1000	-	.	gene_id "MSTRG.27417"; transcript_id "MSTRG.27417.33"; exon_number "12";
chr10	StringTie	exon	73807108	73807195	1000	-	.	gene_id "MSTRG.27417"; transcript_id "MSTRG.27417.33"; exon_number "13";
chr10	StringTie	exon	73807384	73808729	1000	-	.	gene_id "MSTRG.27417"; transcript_id "MSTRG.27417.33"; exon_number "14";
chr10	StringTie	exon	73810804	73810903	1000	-	.	gene_id "MSTRG.27417"; transcript_id "MSTRG.27417.33"; exon_number "15";
chr10	StringTie	exon	73811474	73811773	1000	-	.	gene_id "MSTRG.27417"; transcript_id "MSTRG.27417.33"; exon_number "16";
chr10	StringTie	transcript	73796410	73812049	1000	-	.	gene_id "MSTRG.27417"; transcript_id "MSTRG.27417.34";
chr10	StringTie	exon	73796410	73797431	1000	-	.	gene_id "MSTRG.27417"; transcript_id "MSTRG.27417.34"; exon_number "1";
chr10	StringTie	exon	73797471	73797589	1000	-	.	gene_id "MSTRG.27417"; transcript_id "MSTRG.27417.34"; exon_number "2";
chr10	StringTie	exon	73797822	73798059	1000	-	.	gene_id "MSTRG.27417"; transcript_id "MSTRG.27417.34"; exon_number "3";
chr10	StringTie	exon	73800503	73800559	1000	-	.	gene_id "MSTRG.27417"; transcript_id "MSTRG.27417.34"; exon_number "4";
chr10	StringTie	exon	73801340	73803081	1000	-	.	gene_id "MSTRG.27417"; transcript_id "MSTRG.27417.34"; exon_number "5";
chr10	StringTie	exon	73803189	73803359	1000	-	.	gene_id "MSTRG.27417"; transcript_id "MSTRG.27417.34"; exon_number "6";
chr10	StringTie	exon	73803574	73804016	1000	-	.	gene_id "MSTRG.27417"; transcript_id "MSTRG.27417.34"; exon_number "7";
chr10	StringTie	exon	73804773	73804869	1000	-	.	gene_id "MSTRG.27417"; transcript_id "MSTRG.27417.34"; exon_number "8";
chr10	StringTie	exon	73805587	73805769	1000	-	.	gene_id "MSTRG.27417"; transcript_id "MSTRG.27417.34"; exon_number "9";
chr10	StringTie	exon	73805900	73806028	1000	-	.	gene_id "MSTRG.27417"; transcript_id "MSTRG.27417.34"; exon_number "10";
chr10	StringTie	exon	73806289	73806474	1000	-	.	gene_id "MSTRG.27417"; transcript_id "MSTRG.27417.34"; exon_number "11";
chr10	StringTie	exon	73806657	73807195	1000	-	.	gene_id "MSTRG.27417"; transcript_id "MSTRG.27417.34"; exon_number "12";
chr10	StringTie	exon	73807384	73808729	1000	-	.	gene_id "MSTRG.27417"; transcript_id "MSTRG.27417.34"; exon_number "13";
chr10	StringTie	exon	73810799	73810903	1000	-	.	gene_id "MSTRG.27417"; transcript_id "MSTRG.27417.34"; exon_number "14";
chr10	StringTie	exon	73811474	73812049	1000	-	.	gene_id "MSTRG.27417"; transcript_id "MSTRG.27417.34"; exon_number "15";
chr10	StringTie	transcript	73796410	73873736	1000	-	.	gene_id "MSTRG.27417"; transcript_id "MSTRG.27417.35";
chr10	StringTie	exon	73796410	73797589	1000	-	.	gene_id "MSTRG.27417"; transcript_id "MSTRG.27417.35"; exon_number "1";
chr10	StringTie	exon	73797822	73798059	1000	-	.	gene_id "MSTRG.27417"; transcript_id "MSTRG.27417.35"; exon_number "2";
chr10	StringTie	exon	73800503	73800559	1000	-	.	gene_id "MSTRG.27417"; transcript_id "MSTRG.27417.35"; exon_number "3";
chr10	StringTie	exon	73800902	73801138	1000	-	.	gene_id "MSTRG.27417"; transcript_id "MSTRG.27417.35"; exon_number "4";
chr10	StringTie	exon	73801325	73802776	1000	-	.	gene_id "MSTRG.27417"; transcript_id "MSTRG.27417.35"; exon_number "5";
chr10	StringTie	exon	73802972	73803081	1000	-	.	gene_id "MSTRG.27417"; transcript_id "MSTRG.27417.35"; exon_number "6";
chr10	StringTie	exon	73803189	73803359	1000	-	.	gene_id "MSTRG.27417"; transcript_id "MSTRG.27417.35"; exon_number "7";
chr10	StringTie	exon	73803574	73804016	1000	-	.	gene_id "MSTRG.27417"; transcript_id "MSTRG.27417.35"; exon_number "8";
chr10	StringTie	exon	73804773	73804869	1000	-	.	gene_id "MSTRG.27417"; transcript_id "MSTRG.27417.35"; exon_number "9";
chr10	StringTie	exon	73805587	73805769	1000	-	.	gene_id "MSTRG.27417"; transcript_id "MSTRG.27417.35"; exon_number "10";
chr10	StringTie	exon	73805900	73806028	1000	-	.	gene_id "MSTRG.27417"; transcript_id "MSTRG.27417.35"; exon_number "11";
chr10	StringTie	exon	73806289	73806474	1000	-	.	gene_id "MSTRG.27417"; transcript_id "MSTRG.27417.35"; exon_number "12";
chr10	StringTie	exon	73806657	73807195	1000	-	.	gene_id "MSTRG.27417"; transcript_id "MSTRG.27417.35"; exon_number "13";
chr10	StringTie	exon	73807384	73808729	1000	-	.	gene_id "MSTRG.27417"; transcript_id "MSTRG.27417.35"; exon_number "14";
chr10	StringTie	exon	73810799	73810903	1000	-	.	gene_id "MSTRG.27417"; transcript_id "MSTRG.27417.35"; exon_number "15";
chr10	StringTie	exon	73811474	73814505	1000	-	.	gene_id "MSTRG.27417"; transcript_id "MSTRG.27417.35"; exon_number "16";
chr10	StringTie	exon	73815003	73817117	1000	-	.	gene_id "MSTRG.27417"; transcript_id "MSTRG.27417.35"; exon_number "17";
chr10	StringTie	exon	73817479	73817554	1000	-	.	gene_id "MSTRG.27417"; transcript_id "MSTRG.27417.35"; exon_number "18";
chr10	StringTie	exon	73819532	73819645	1000	-	.	gene_id "MSTRG.27417"; transcript_id "MSTRG.27417.35"; exon_number "19";
chr10	StringTie	exon	73821682	73821730	1000	-	.	gene_id "MSTRG.27417"; transcript_id "MSTRG.27417.35"; exon_number "20";
chr10	StringTie	exon	73824040	73824084	1000	-	.	gene_id "MSTRG.27417"; transcript_id "MSTRG.27417.35"; exon_number "21";
chr10	StringTie	exon	73825279	73825347	1000	-	.	gene_id "MSTRG.27417"; transcript_id "MSTRG.27417.35"; exon_number "22";
chr10	StringTie	exon	73837468	73837511	1000	-	.	gene_id "MSTRG.27417"; transcript_id "MSTRG.27417.35"; exon_number "23";
chr10	StringTie	exon	73842169	73842211	1000	-	.	gene_id "MSTRG.27417"; transcript_id "MSTRG.27417.35"; exon_number "24";
chr10	StringTie	exon	73842458	73842541	1000	-	.	gene_id "MSTRG.27417"; transcript_id "MSTRG.27417.35"; exon_number "25";
chr10	StringTie	exon	73847225	73847347	1000	-	.	gene_id "MSTRG.27417"; transcript_id "MSTRG.27417.35"; exon_number "26";
chr10	StringTie	exon	73847988	73848609	1000	-	.	gene_id "MSTRG.27417"; transcript_id "MSTRG.27417.35"; exon_number "27";
chr10	StringTie	exon	73849013	73849115	1000	-	.	gene_id "MSTRG.27417"; transcript_id "MSTRG.27417.35"; exon_number "28";
chr10	StringTie	exon	73849261	73849333	1000	-	.	gene_id "MSTRG.27417"; transcript_id "MSTRG.27417.35"; exon_number "29";
chr10	StringTie	exon	73852254	73852319	1000	-	.	gene_id "MSTRG.27417"; transcript_id "MSTRG.27417.35"; exon_number "30";
chr10	StringTie	exon	73853192	73853246	1000	-	.	gene_id "MSTRG.27417"; transcript_id "MSTRG.27417.35"; exon_number "31";
chr10	StringTie	exon	73860830	73860889	1000	-	.	gene_id "MSTRG.27417"; transcript_id "MSTRG.27417.35"; exon_number "32";
chr10	StringTie	exon	73872989	73873083	1000	-	.	gene_id "MSTRG.27417"; transcript_id "MSTRG.27417.35"; exon_number "33";
chr10	StringTie	exon	73873390	73873736	1000	-	.	gene_id "MSTRG.27417"; transcript_id "MSTRG.27417.35"; exon_number "34";
chr10	StringTie	transcript	73796410	73811917	1000	-	.	gene_id "MSTRG.27417"; transcript_id "MSTRG.27417.36";
chr10	StringTie	exon	73796410	73797589	1000	-	.	gene_id "MSTRG.27417"; transcript_id "MSTRG.27417.36"; exon_number "1";
chr10	StringTie	exon	73797822	73798059	1000	-	.	gene_id "MSTRG.27417"; transcript_id "MSTRG.27417.36"; exon_number "2";
chr10	StringTie	exon	73802674	73802776	1000	-	.	gene_id "MSTRG.27417"; transcript_id "MSTRG.27417.36"; exon_number "3";
chr10	StringTie	exon	73802972	73803081	1000	-	.	gene_id "MSTRG.27417"; transcript_id "MSTRG.27417.36"; exon_number "4";
chr10	StringTie	exon	73803189	73803359	1000	-	.	gene_id "MSTRG.27417"; transcript_id "MSTRG.27417.36"; exon_number "5";
chr10	StringTie	exon	73803574	73803748	1000	-	.	gene_id "MSTRG.27417"; transcript_id "MSTRG.27417.36"; exon_number "6";
chr10	StringTie	exon	73803893	73804016	1000	-	.	gene_id "MSTRG.27417"; transcript_id "MSTRG.27417.36"; exon_number "7";
chr10	StringTie	exon	73804773	73804869	1000	-	.	gene_id "MSTRG.27417"; transcript_id "MSTRG.27417.36"; exon_number "8";
chr10	StringTie	exon	73805587	73805769	1000	-	.	gene_id "MSTRG.27417"; transcript_id "MSTRG.27417.36"; exon_number "9";
chr10	StringTie	exon	73805900	73806028	1000	-	.	gene_id "MSTRG.27417"; transcript_id "MSTRG.27417.36"; exon_number "10";
chr10	StringTie	exon	73806289	73806474	1000	-	.	gene_id "MSTRG.27417"; transcript_id "MSTRG.27417.36"; exon_number "11";
chr10	StringTie	exon	73806657	73806831	1000	-	.	gene_id "MSTRG.27417"; transcript_id "MSTRG.27417.36"; exon_number "12";
chr10	StringTie	exon	73807108	73807195	1000	-	.	gene_id "MSTRG.27417"; transcript_id "MSTRG.27417.36"; exon_number "13";
chr10	StringTie	exon	73807384	73808729	1000	-	.	gene_id "MSTRG.27417"; transcript_id "MSTRG.27417.36"; exon_number "14";
chr10	StringTie	exon	73810799	73810903	1000	-	.	gene_id "MSTRG.27417"; transcript_id "MSTRG.27417.36"; exon_number "15";
chr10	StringTie	exon	73811474	73811917	1000	-	.	gene_id "MSTRG.27417"; transcript_id "MSTRG.27417.36"; exon_number "16";
chr10	StringTie	transcript	73796410	73811850	1000	-	.	gene_id "MSTRG.27417"; transcript_id "MSTRG.27417.37";
chr10	StringTie	exon	73796410	73797589	1000	-	.	gene_id "MSTRG.27417"; transcript_id "MSTRG.27417.37"; exon_number "1";
chr10	StringTie	exon	73800503	73800559	1000	-	.	gene_id "MSTRG.27417"; transcript_id "MSTRG.27417.37"; exon_number "2";
chr10	StringTie	exon	73801340	73802576	1000	-	.	gene_id "MSTRG.27417"; transcript_id "MSTRG.27417.37"; exon_number "3";
chr10	StringTie	exon	73802674	73802776	1000	-	.	gene_id "MSTRG.27417"; transcript_id "MSTRG.27417.37"; exon_number "4";
chr10	StringTie	exon	73802972	73803081	1000	-	.	gene_id "MSTRG.27417"; transcript_id "MSTRG.27417.37"; exon_number "5";
chr10	StringTie	exon	73803189	73803359	1000	-	.	gene_id "MSTRG.27417"; transcript_id "MSTRG.27417.37"; exon_number "6";
chr10	StringTie	exon	73803574	73803748	1000	-	.	gene_id "MSTRG.27417"; transcript_id "MSTRG.27417.37"; exon_number "7";
chr10	StringTie	exon	73803893	73804016	1000	-	.	gene_id "MSTRG.27417"; transcript_id "MSTRG.27417.37"; exon_number "8";
chr10	StringTie	exon	73804773	73804869	1000	-	.	gene_id "MSTRG.27417"; transcript_id "MSTRG.27417.37"; exon_number "9";
chr10	StringTie	exon	73805587	73805769	1000	-	.	gene_id "MSTRG.27417"; transcript_id "MSTRG.27417.37"; exon_number "10";
chr10	StringTie	exon	73805900	73806028	1000	-	.	gene_id "MSTRG.27417"; transcript_id "MSTRG.27417.37"; exon_number "11";
chr10	StringTie	exon	73806289	73806503	1000	-	.	gene_id "MSTRG.27417"; transcript_id "MSTRG.27417.37"; exon_number "12";
chr10	StringTie	exon	73806657	73807195	1000	-	.	gene_id "MSTRG.27417"; transcript_id "MSTRG.27417.37"; exon_number "13";
chr10	StringTie	exon	73807384	73808729	1000	-	.	gene_id "MSTRG.27417"; transcript_id "MSTRG.27417.37"; exon_number "14";
chr10	StringTie	exon	73810799	73810903	1000	-	.	gene_id "MSTRG.27417"; transcript_id "MSTRG.27417.37"; exon_number "15";
chr10	StringTie	exon	73811474	73811850	1000	-	.	gene_id "MSTRG.27417"; transcript_id "MSTRG.27417.37"; exon_number "16";
chr10	StringTie	transcript	73796410	73811549	1000	-	.	gene_id "MSTRG.27417"; transcript_id "MSTRG.27417.38";
chr10	StringTie	exon	73796410	73797589	1000	-	.	gene_id "MSTRG.27417"; transcript_id "MSTRG.27417.38"; exon_number "1";
chr10	StringTie	exon	73797822	73798059	1000	-	.	gene_id "MSTRG.27417"; transcript_id "MSTRG.27417.38"; exon_number "2";
chr10	StringTie	exon	73800287	73800399	1000	-	.	gene_id "MSTRG.27417"; transcript_id "MSTRG.27417.38"; exon_number "3";
chr10	StringTie	exon	73800502	73800559	1000	-	.	gene_id "MSTRG.27417"; transcript_id "MSTRG.27417.38"; exon_number "4";
chr10	StringTie	exon	73802674	73802776	1000	-	.	gene_id "MSTRG.27417"; transcript_id "MSTRG.27417.38"; exon_number "5";
chr10	StringTie	exon	73803009	73803081	1000	-	.	gene_id "MSTRG.27417"; transcript_id "MSTRG.27417.38"; exon_number "6";
chr10	StringTie	exon	73803189	73803359	1000	-	.	gene_id "MSTRG.27417"; transcript_id "MSTRG.27417.38"; exon_number "7";
chr10	StringTie	exon	73803574	73803748	1000	-	.	gene_id "MSTRG.27417"; transcript_id "MSTRG.27417.38"; exon_number "8";
chr10	StringTie	exon	73803893	73804016	1000	-	.	gene_id "MSTRG.27417"; transcript_id "MSTRG.27417.38"; exon_number "9";
chr10	StringTie	exon	73804773	73804869	1000	-	.	gene_id "MSTRG.27417"; transcript_id "MSTRG.27417.38"; exon_number "10";
chr10	StringTie	exon	73805587	73805769	1000	-	.	gene_id "MSTRG.27417"; transcript_id "MSTRG.27417.38"; exon_number "11";
chr10	StringTie	exon	73805900	73806028	1000	-	.	gene_id "MSTRG.27417"; transcript_id "MSTRG.27417.38"; exon_number "12";
chr10	StringTie	exon	73806289	73806474	1000	-	.	gene_id "MSTRG.27417"; transcript_id "MSTRG.27417.38"; exon_number "13";
chr10	StringTie	exon	73806657	73807195	1000	-	.	gene_id "MSTRG.27417"; transcript_id "MSTRG.27417.38"; exon_number "14";
chr10	StringTie	exon	73807384	73808729	1000	-	.	gene_id "MSTRG.27417"; transcript_id "MSTRG.27417.38"; exon_number "15";
chr10	StringTie	exon	73810799	73810903	1000	-	.	gene_id "MSTRG.27417"; transcript_id "MSTRG.27417.38"; exon_number "16";
chr10	StringTie	exon	73811474	73811549	1000	-	.	gene_id "MSTRG.27417"; transcript_id "MSTRG.27417.38"; exon_number "17";
chr10	StringTie	transcript	73796411	73799455	1000	-	.	gene_id "MSTRG.27417"; transcript_id "MSTRG.27417.39";
chr10	StringTie	exon	73796411	73797589	1000	-	.	gene_id "MSTRG.27417"; transcript_id "MSTRG.27417.39"; exon_number "1";
chr10	StringTie	exon	73797822	73798070	1000	-	.	gene_id "MSTRG.27417"; transcript_id "MSTRG.27417.39"; exon_number "2";
chr10	StringTie	exon	73799436	73799455	1000	-	.	gene_id "MSTRG.27417"; transcript_id "MSTRG.27417.39"; exon_number "3";
chr10	StringTie	transcript	73796400	73874954	1000	-	.	gene_id "MSTRG.27417"; transcript_id "MSTRG.27417.4";
chr10	StringTie	exon	73796400	73797589	1000	-	.	gene_id "MSTRG.27417"; transcript_id "MSTRG.27417.4"; exon_number "1";
chr10	StringTie	exon	73797822	73798059	1000	-	.	gene_id "MSTRG.27417"; transcript_id "MSTRG.27417.4"; exon_number "2";
chr10	StringTie	exon	73800503	73800559	1000	-	.	gene_id "MSTRG.27417"; transcript_id "MSTRG.27417.4"; exon_number "3";
chr10	StringTie	exon	73801340	73802576	1000	-	.	gene_id "MSTRG.27417"; transcript_id "MSTRG.27417.4"; exon_number "4";
chr10	StringTie	exon	73802674	73802776	1000	-	.	gene_id "MSTRG.27417"; transcript_id "MSTRG.27417.4"; exon_number "5";
chr10	StringTie	exon	73802972	73803081	1000	-	.	gene_id "MSTRG.27417"; transcript_id "MSTRG.27417.4"; exon_number "6";
chr10	StringTie	exon	73803189	73803359	1000	-	.	gene_id "MSTRG.27417"; transcript_id "MSTRG.27417.4"; exon_number "7";
chr10	StringTie	exon	73803574	73803748	1000	-	.	gene_id "MSTRG.27417"; transcript_id "MSTRG.27417.4"; exon_number "8";
chr10	StringTie	exon	73803893	73804016	1000	-	.	gene_id "MSTRG.27417"; transcript_id "MSTRG.27417.4"; exon_number "9";
chr10	StringTie	exon	73804773	73804869	1000	-	.	gene_id "MSTRG.27417"; transcript_id "MSTRG.27417.4"; exon_number "10";
chr10	StringTie	exon	73805587	73805769	1000	-	.	gene_id "MSTRG.27417"; transcript_id "MSTRG.27417.4"; exon_number "11";
chr10	StringTie	exon	73805900	73806028	1000	-	.	gene_id "MSTRG.27417"; transcript_id "MSTRG.27417.4"; exon_number "12";
chr10	StringTie	exon	73806289	73806474	1000	-	.	gene_id "MSTRG.27417"; transcript_id "MSTRG.27417.4"; exon_number "13";
chr10	StringTie	exon	73806657	73806811	1000	-	.	gene_id "MSTRG.27417"; transcript_id "MSTRG.27417.4"; exon_number "14";
chr10	StringTie	exon	73807108	73807195	1000	-	.	gene_id "MSTRG.27417"; transcript_id "MSTRG.27417.4"; exon_number "15";
chr10	StringTie	exon	73807384	73808729	1000	-	.	gene_id "MSTRG.27417"; transcript_id "MSTRG.27417.4"; exon_number "16";
chr10	StringTie	exon	73810799	73810903	1000	-	.	gene_id "MSTRG.27417"; transcript_id "MSTRG.27417.4"; exon_number "17";
chr10	StringTie	exon	73811474	73814505	1000	-	.	gene_id "MSTRG.27417"; transcript_id "MSTRG.27417.4"; exon_number "18";
chr10	StringTie	exon	73815003	73815247	1000	-	.	gene_id "MSTRG.27417"; transcript_id "MSTRG.27417.4"; exon_number "19";
chr10	StringTie	exon	73817023	73817117	1000	-	.	gene_id "MSTRG.27417"; transcript_id "MSTRG.27417.4"; exon_number "20";
chr10	StringTie	exon	73817479	73817554	1000	-	.	gene_id "MSTRG.27417"; transcript_id "MSTRG.27417.4"; exon_number "21";
chr10	StringTie	exon	73821682	73821730	1000	-	.	gene_id "MSTRG.27417"; transcript_id "MSTRG.27417.4"; exon_number "22";
chr10	StringTie	exon	73824040	73824084	1000	-	.	gene_id "MSTRG.27417"; transcript_id "MSTRG.27417.4"; exon_number "23";
chr10	StringTie	exon	73825279	73825347	1000	-	.	gene_id "MSTRG.27417"; transcript_id "MSTRG.27417.4"; exon_number "24";
chr10	StringTie	exon	73837468	73837511	1000	-	.	gene_id "MSTRG.27417"; transcript_id "MSTRG.27417.4"; exon_number "25";
chr10	StringTie	exon	73842169	73842211	1000	-	.	gene_id "MSTRG.27417"; transcript_id "MSTRG.27417.4"; exon_number "26";
chr10	StringTie	exon	73842458	73842541	1000	-	.	gene_id "MSTRG.27417"; transcript_id "MSTRG.27417.4"; exon_number "27";
chr10	StringTie	exon	73847225	73847347	1000	-	.	gene_id "MSTRG.27417"; transcript_id "MSTRG.27417.4"; exon_number "28";
chr10	StringTie	exon	73847988	73848082	1000	-	.	gene_id "MSTRG.27417"; transcript_id "MSTRG.27417.4"; exon_number "29";
chr10	StringTie	exon	73848526	73848609	1000	-	.	gene_id "MSTRG.27417"; transcript_id "MSTRG.27417.4"; exon_number "30";
chr10	StringTie	exon	73849013	73849115	1000	-	.	gene_id "MSTRG.27417"; transcript_id "MSTRG.27417.4"; exon_number "31";
chr10	StringTie	exon	73849261	73849333	1000	-	.	gene_id "MSTRG.27417"; transcript_id "MSTRG.27417.4"; exon_number "32";
chr10	StringTie	exon	73852254	73852319	1000	-	.	gene_id "MSTRG.27417"; transcript_id "MSTRG.27417.4"; exon_number "33";
chr10	StringTie	exon	73853192	73853246	1000	-	.	gene_id "MSTRG.27417"; transcript_id "MSTRG.27417.4"; exon_number "34";
chr10	StringTie	exon	73860830	73860889	1000	-	.	gene_id "MSTRG.27417"; transcript_id "MSTRG.27417.4"; exon_number "35";
chr10	StringTie	exon	73872989	73873059	1000	-	.	gene_id "MSTRG.27417"; transcript_id "MSTRG.27417.4"; exon_number "36";
chr10	StringTie	exon	73874397	73874462	1000	-	.	gene_id "MSTRG.27417"; transcript_id "MSTRG.27417.4"; exon_number "37";
chr10	StringTie	exon	73874916	73874954	1000	-	.	gene_id "MSTRG.27417"; transcript_id "MSTRG.27417.4"; exon_number "38";
chr10	StringTie	transcript	73796412	73874573	1000	-	.	gene_id "MSTRG.27417"; transcript_id "MSTRG.27417.40";
chr10	StringTie	exon	73796412	73797253	1000	-	.	gene_id "MSTRG.27417"; transcript_id "MSTRG.27417.40"; exon_number "1";
chr10	StringTie	exon	73797432	73797589	1000	-	.	gene_id "MSTRG.27417"; transcript_id "MSTRG.27417.40"; exon_number "2";
chr10	StringTie	exon	73797822	73798059	1000	-	.	gene_id "MSTRG.27417"; transcript_id "MSTRG.27417.40"; exon_number "3";
chr10	StringTie	exon	73802674	73802776	1000	-	.	gene_id "MSTRG.27417"; transcript_id "MSTRG.27417.40"; exon_number "4";
chr10	StringTie	exon	73802972	73803081	1000	-	.	gene_id "MSTRG.27417"; transcript_id "MSTRG.27417.40"; exon_number "5";
chr10	StringTie	exon	73803189	73803359	1000	-	.	gene_id "MSTRG.27417"; transcript_id "MSTRG.27417.40"; exon_number "6";
chr10	StringTie	exon	73803574	73803748	1000	-	.	gene_id "MSTRG.27417"; transcript_id "MSTRG.27417.40"; exon_number "7";
chr10	StringTie	exon	73803893	73804016	1000	-	.	gene_id "MSTRG.27417"; transcript_id "MSTRG.27417.40"; exon_number "8";
chr10	StringTie	exon	73804773	73804869	1000	-	.	gene_id "MSTRG.27417"; transcript_id "MSTRG.27417.40"; exon_number "9";
chr10	StringTie	exon	73805587	73805769	1000	-	.	gene_id "MSTRG.27417"; transcript_id "MSTRG.27417.40"; exon_number "10";
chr10	StringTie	exon	73805900	73806028	1000	-	.	gene_id "MSTRG.27417"; transcript_id "MSTRG.27417.40"; exon_number "11";
chr10	StringTie	exon	73806289	73806474	1000	-	.	gene_id "MSTRG.27417"; transcript_id "MSTRG.27417.40"; exon_number "12";
chr10	StringTie	exon	73806657	73806811	1000	-	.	gene_id "MSTRG.27417"; transcript_id "MSTRG.27417.40"; exon_number "13";
chr10	StringTie	exon	73807108	73807195	1000	-	.	gene_id "MSTRG.27417"; transcript_id "MSTRG.27417.40"; exon_number "14";
chr10	StringTie	exon	73807384	73808729	1000	-	.	gene_id "MSTRG.27417"; transcript_id "MSTRG.27417.40"; exon_number "15";
chr10	StringTie	exon	73810804	73810903	1000	-	.	gene_id "MSTRG.27417"; transcript_id "MSTRG.27417.40"; exon_number "16";
chr10	StringTie	exon	73811474	73814505	1000	-	.	gene_id "MSTRG.27417"; transcript_id "MSTRG.27417.40"; exon_number "17";
chr10	StringTie	exon	73815003	73815247	1000	-	.	gene_id "MSTRG.27417"; transcript_id "MSTRG.27417.40"; exon_number "18";
chr10	StringTie	exon	73817023	73817117	1000	-	.	gene_id "MSTRG.27417"; transcript_id "MSTRG.27417.40"; exon_number "19";
chr10	StringTie	exon	73817479	73817554	1000	-	.	gene_id "MSTRG.27417"; transcript_id "MSTRG.27417.40"; exon_number "20";
chr10	StringTie	exon	73819532	73819645	1000	-	.	gene_id "MSTRG.27417"; transcript_id "MSTRG.27417.40"; exon_number "21";
chr10	StringTie	exon	73821682	73821730	1000	-	.	gene_id "MSTRG.27417"; transcript_id "MSTRG.27417.40"; exon_number "22";
chr10	StringTie	exon	73824040	73824084	1000	-	.	gene_id "MSTRG.27417"; transcript_id "MSTRG.27417.40"; exon_number "23";
chr10	StringTie	exon	73837468	73837511	1000	-	.	gene_id "MSTRG.27417"; transcript_id "MSTRG.27417.40"; exon_number "24";
chr10	StringTie	exon	73842169	73842211	1000	-	.	gene_id "MSTRG.27417"; transcript_id "MSTRG.27417.40"; exon_number "25";
chr10	StringTie	exon	73842458	73842541	1000	-	.	gene_id "MSTRG.27417"; transcript_id "MSTRG.27417.40"; exon_number "26";
chr10	StringTie	exon	73847225	73847347	1000	-	.	gene_id "MSTRG.27417"; transcript_id "MSTRG.27417.40"; exon_number "27";
chr10	StringTie	exon	73847988	73848082	1000	-	.	gene_id "MSTRG.27417"; transcript_id "MSTRG.27417.40"; exon_number "28";
chr10	StringTie	exon	73848526	73848609	1000	-	.	gene_id "MSTRG.27417"; transcript_id "MSTRG.27417.40"; exon_number "29";
chr10	StringTie	exon	73849013	73849115	1000	-	.	gene_id "MSTRG.27417"; transcript_id "MSTRG.27417.40"; exon_number "30";
chr10	StringTie	exon	73849261	73849333	1000	-	.	gene_id "MSTRG.27417"; transcript_id "MSTRG.27417.40"; exon_number "31";
chr10	StringTie	exon	73852254	73852319	1000	-	.	gene_id "MSTRG.27417"; transcript_id "MSTRG.27417.40"; exon_number "32";
chr10	StringTie	exon	73853192	73853246	1000	-	.	gene_id "MSTRG.27417"; transcript_id "MSTRG.27417.40"; exon_number "33";
chr10	StringTie	exon	73860830	73860889	1000	-	.	gene_id "MSTRG.27417"; transcript_id "MSTRG.27417.40"; exon_number "34";
chr10	StringTie	exon	73872989	73873059	1000	-	.	gene_id "MSTRG.27417"; transcript_id "MSTRG.27417.40"; exon_number "35";
chr10	StringTie	exon	73874397	73874573	1000	-	.	gene_id "MSTRG.27417"; transcript_id "MSTRG.27417.40"; exon_number "36";
chr10	StringTie	transcript	73796412	73874883	1000	-	.	gene_id "MSTRG.27417"; transcript_id "MSTRG.27417.41";
chr10	StringTie	exon	73796412	73797589	1000	-	.	gene_id "MSTRG.27417"; transcript_id "MSTRG.27417.41"; exon_number "1";
chr10	StringTie	exon	73797822	73798088	1000	-	.	gene_id "MSTRG.27417"; transcript_id "MSTRG.27417.41"; exon_number "2";
chr10	StringTie	exon	73801340	73802576	1000	-	.	gene_id "MSTRG.27417"; transcript_id "MSTRG.27417.41"; exon_number "3";
chr10	StringTie	exon	73802674	73802776	1000	-	.	gene_id "MSTRG.27417"; transcript_id "MSTRG.27417.41"; exon_number "4";
chr10	StringTie	exon	73802972	73803081	1000	-	.	gene_id "MSTRG.27417"; transcript_id "MSTRG.27417.41"; exon_number "5";
chr10	StringTie	exon	73803189	73803359	1000	-	.	gene_id "MSTRG.27417"; transcript_id "MSTRG.27417.41"; exon_number "6";
chr10	StringTie	exon	73803574	73803748	1000	-	.	gene_id "MSTRG.27417"; transcript_id "MSTRG.27417.41"; exon_number "7";
chr10	StringTie	exon	73803893	73804016	1000	-	.	gene_id "MSTRG.27417"; transcript_id "MSTRG.27417.41"; exon_number "8";
chr10	StringTie	exon	73804773	73804869	1000	-	.	gene_id "MSTRG.27417"; transcript_id "MSTRG.27417.41"; exon_number "9";
chr10	StringTie	exon	73805587	73805769	1000	-	.	gene_id "MSTRG.27417"; transcript_id "MSTRG.27417.41"; exon_number "10";
chr10	StringTie	exon	73805900	73806028	1000	-	.	gene_id "MSTRG.27417"; transcript_id "MSTRG.27417.41"; exon_number "11";
chr10	StringTie	exon	73806289	73806474	1000	-	.	gene_id "MSTRG.27417"; transcript_id "MSTRG.27417.41"; exon_number "12";
chr10	StringTie	exon	73806657	73806811	1000	-	.	gene_id "MSTRG.27417"; transcript_id "MSTRG.27417.41"; exon_number "13";
chr10	StringTie	exon	73807108	73807195	1000	-	.	gene_id "MSTRG.27417"; transcript_id "MSTRG.27417.41"; exon_number "14";
chr10	StringTie	exon	73807384	73808729	1000	-	.	gene_id "MSTRG.27417"; transcript_id "MSTRG.27417.41"; exon_number "15";
chr10	StringTie	exon	73810799	73810903	1000	-	.	gene_id "MSTRG.27417"; transcript_id "MSTRG.27417.41"; exon_number "16";
chr10	StringTie	exon	73813047	73814505	1000	-	.	gene_id "MSTRG.27417"; transcript_id "MSTRG.27417.41"; exon_number "17";
chr10	StringTie	exon	73815003	73815247	1000	-	.	gene_id "MSTRG.27417"; transcript_id "MSTRG.27417.41"; exon_number "18";
chr10	StringTie	exon	73817023	73817117	1000	-	.	gene_id "MSTRG.27417"; transcript_id "MSTRG.27417.41"; exon_number "19";
chr10	StringTie	exon	73817479	73817554	1000	-	.	gene_id "MSTRG.27417"; transcript_id "MSTRG.27417.41"; exon_number "20";
chr10	StringTie	exon	73821682	73821730	1000	-	.	gene_id "MSTRG.27417"; transcript_id "MSTRG.27417.41"; exon_number "21";
chr10	StringTie	exon	73824040	73824084	1000	-	.	gene_id "MSTRG.27417"; transcript_id "MSTRG.27417.41"; exon_number "22";
chr10	StringTie	exon	73825279	73825347	1000	-	.	gene_id "MSTRG.27417"; transcript_id "MSTRG.27417.41"; exon_number "23";
chr10	StringTie	exon	73837468	73837511	1000	-	.	gene_id "MSTRG.27417"; transcript_id "MSTRG.27417.41"; exon_number "24";
chr10	StringTie	exon	73842169	73842211	1000	-	.	gene_id "MSTRG.27417"; transcript_id "MSTRG.27417.41"; exon_number "25";
chr10	StringTie	exon	73842458	73842541	1000	-	.	gene_id "MSTRG.27417"; transcript_id "MSTRG.27417.41"; exon_number "26";
chr10	StringTie	exon	73847225	73847347	1000	-	.	gene_id "MSTRG.27417"; transcript_id "MSTRG.27417.41"; exon_number "27";
chr10	StringTie	exon	73847988	73848082	1000	-	.	gene_id "MSTRG.27417"; transcript_id "MSTRG.27417.41"; exon_number "28";
chr10	StringTie	exon	73848526	73848609	1000	-	.	gene_id "MSTRG.27417"; transcript_id "MSTRG.27417.41"; exon_number "29";
chr10	StringTie	exon	73849013	73849115	1000	-	.	gene_id "MSTRG.27417"; transcript_id "MSTRG.27417.41"; exon_number "30";
chr10	StringTie	exon	73849261	73849333	1000	-	.	gene_id "MSTRG.27417"; transcript_id "MSTRG.27417.41"; exon_number "31";
chr10	StringTie	exon	73852254	73852319	1000	-	.	gene_id "MSTRG.27417"; transcript_id "MSTRG.27417.41"; exon_number "32";
chr10	StringTie	exon	73853192	73853246	1000	-	.	gene_id "MSTRG.27417"; transcript_id "MSTRG.27417.41"; exon_number "33";
chr10	StringTie	exon	73860830	73860889	1000	-	.	gene_id "MSTRG.27417"; transcript_id "MSTRG.27417.41"; exon_number "34";
chr10	StringTie	exon	73872989	73873083	1000	-	.	gene_id "MSTRG.27417"; transcript_id "MSTRG.27417.41"; exon_number "35";
chr10	StringTie	exon	73874397	73874462	1000	-	.	gene_id "MSTRG.27417"; transcript_id "MSTRG.27417.41"; exon_number "36";
chr10	StringTie	exon	73874789	73874883	1000	-	.	gene_id "MSTRG.27417"; transcript_id "MSTRG.27417.41"; exon_number "37";
chr10	StringTie	transcript	73796412	73811775	1000	-	.	gene_id "MSTRG.27417"; transcript_id "MSTRG.27417.42";
chr10	StringTie	exon	73796412	73797589	1000	-	.	gene_id "MSTRG.27417"; transcript_id "MSTRG.27417.42"; exon_number "1";
chr10	StringTie	exon	73797822	73798059	1000	-	.	gene_id "MSTRG.27417"; transcript_id "MSTRG.27417.42"; exon_number "2";
chr10	StringTie	exon	73802674	73802776	1000	-	.	gene_id "MSTRG.27417"; transcript_id "MSTRG.27417.42"; exon_number "3";
chr10	StringTie	exon	73803009	73803081	1000	-	.	gene_id "MSTRG.27417"; transcript_id "MSTRG.27417.42"; exon_number "4";
chr10	StringTie	exon	73803189	73803359	1000	-	.	gene_id "MSTRG.27417"; transcript_id "MSTRG.27417.42"; exon_number "5";
chr10	StringTie	exon	73803574	73803712	1000	-	.	gene_id "MSTRG.27417"; transcript_id "MSTRG.27417.42"; exon_number "6";
chr10	StringTie	exon	73803893	73804016	1000	-	.	gene_id "MSTRG.27417"; transcript_id "MSTRG.27417.42"; exon_number "7";
chr10	StringTie	exon	73804773	73804869	1000	-	.	gene_id "MSTRG.27417"; transcript_id "MSTRG.27417.42"; exon_number "8";
chr10	StringTie	exon	73805587	73805769	1000	-	.	gene_id "MSTRG.27417"; transcript_id "MSTRG.27417.42"; exon_number "9";
chr10	StringTie	exon	73805900	73806028	1000	-	.	gene_id "MSTRG.27417"; transcript_id "MSTRG.27417.42"; exon_number "10";
chr10	StringTie	exon	73806289	73807195	1000	-	.	gene_id "MSTRG.27417"; transcript_id "MSTRG.27417.42"; exon_number "11";
chr10	StringTie	exon	73807384	73808729	1000	-	.	gene_id "MSTRG.27417"; transcript_id "MSTRG.27417.42"; exon_number "12";
chr10	StringTie	exon	73810799	73810903	1000	-	.	gene_id "MSTRG.27417"; transcript_id "MSTRG.27417.42"; exon_number "13";
chr10	StringTie	exon	73811474	73811775	1000	-	.	gene_id "MSTRG.27417"; transcript_id "MSTRG.27417.42"; exon_number "14";
chr10	StringTie	transcript	73796418	73874579	1000	-	.	gene_id "MSTRG.27417"; transcript_id "MSTRG.27417.43";
chr10	StringTie	exon	73796418	73797589	1000	-	.	gene_id "MSTRG.27417"; transcript_id "MSTRG.27417.43"; exon_number "1";
chr10	StringTie	exon	73800466	73800559	1000	-	.	gene_id "MSTRG.27417"; transcript_id "MSTRG.27417.43"; exon_number "2";
chr10	StringTie	exon	73801340	73802576	1000	-	.	gene_id "MSTRG.27417"; transcript_id "MSTRG.27417.43"; exon_number "3";
chr10	StringTie	exon	73802674	73803081	1000	-	.	gene_id "MSTRG.27417"; transcript_id "MSTRG.27417.43"; exon_number "4";
chr10	StringTie	exon	73803189	73803359	1000	-	.	gene_id "MSTRG.27417"; transcript_id "MSTRG.27417.43"; exon_number "5";
chr10	StringTie	exon	73803574	73804016	1000	-	.	gene_id "MSTRG.27417"; transcript_id "MSTRG.27417.43"; exon_number "6";
chr10	StringTie	exon	73804773	73804869	1000	-	.	gene_id "MSTRG.27417"; transcript_id "MSTRG.27417.43"; exon_number "7";
chr10	StringTie	exon	73805587	73805769	1000	-	.	gene_id "MSTRG.27417"; transcript_id "MSTRG.27417.43"; exon_number "8";
chr10	StringTie	exon	73805900	73806028	1000	-	.	gene_id "MSTRG.27417"; transcript_id "MSTRG.27417.43"; exon_number "9";
chr10	StringTie	exon	73806289	73807195	1000	-	.	gene_id "MSTRG.27417"; transcript_id "MSTRG.27417.43"; exon_number "10";
chr10	StringTie	exon	73807384	73808729	1000	-	.	gene_id "MSTRG.27417"; transcript_id "MSTRG.27417.43"; exon_number "11";
chr10	StringTie	exon	73810799	73810903	1000	-	.	gene_id "MSTRG.27417"; transcript_id "MSTRG.27417.43"; exon_number "12";
chr10	StringTie	exon	73811474	73814505	1000	-	.	gene_id "MSTRG.27417"; transcript_id "MSTRG.27417.43"; exon_number "13";
chr10	StringTie	exon	73815003	73817117	1000	-	.	gene_id "MSTRG.27417"; transcript_id "MSTRG.27417.43"; exon_number "14";
chr10	StringTie	exon	73817479	73817554	1000	-	.	gene_id "MSTRG.27417"; transcript_id "MSTRG.27417.43"; exon_number "15";
chr10	StringTie	exon	73821682	73821730	1000	-	.	gene_id "MSTRG.27417"; transcript_id "MSTRG.27417.43"; exon_number "16";
chr10	StringTie	exon	73824040	73824084	1000	-	.	gene_id "MSTRG.27417"; transcript_id "MSTRG.27417.43"; exon_number "17";
chr10	StringTie	exon	73825321	73825347	1000	-	.	gene_id "MSTRG.27417"; transcript_id "MSTRG.27417.43"; exon_number "18";
chr10	StringTie	exon	73837468	73837511	1000	-	.	gene_id "MSTRG.27417"; transcript_id "MSTRG.27417.43"; exon_number "19";
chr10	StringTie	exon	73842169	73842211	1000	-	.	gene_id "MSTRG.27417"; transcript_id "MSTRG.27417.43"; exon_number "20";
chr10	StringTie	exon	73842458	73842541	1000	-	.	gene_id "MSTRG.27417"; transcript_id "MSTRG.27417.43"; exon_number "21";
chr10	StringTie	exon	73847225	73847347	1000	-	.	gene_id "MSTRG.27417"; transcript_id "MSTRG.27417.43"; exon_number "22";
chr10	StringTie	exon	73847988	73848082	1000	-	.	gene_id "MSTRG.27417"; transcript_id "MSTRG.27417.43"; exon_number "23";
chr10	StringTie	exon	73848526	73848609	1000	-	.	gene_id "MSTRG.27417"; transcript_id "MSTRG.27417.43"; exon_number "24";
chr10	StringTie	exon	73849013	73849115	1000	-	.	gene_id "MSTRG.27417"; transcript_id "MSTRG.27417.43"; exon_number "25";
chr10	StringTie	exon	73849261	73849333	1000	-	.	gene_id "MSTRG.27417"; transcript_id "MSTRG.27417.43"; exon_number "26";
chr10	StringTie	exon	73852254	73852319	1000	-	.	gene_id "MSTRG.27417"; transcript_id "MSTRG.27417.43"; exon_number "27";
chr10	StringTie	exon	73853192	73853246	1000	-	.	gene_id "MSTRG.27417"; transcript_id "MSTRG.27417.43"; exon_number "28";
chr10	StringTie	exon	73860830	73860889	1000	-	.	gene_id "MSTRG.27417"; transcript_id "MSTRG.27417.43"; exon_number "29";
chr10	StringTie	exon	73872989	73873083	1000	-	.	gene_id "MSTRG.27417"; transcript_id "MSTRG.27417.43"; exon_number "30";
chr10	StringTie	exon	73874397	73874579	1000	-	.	gene_id "MSTRG.27417"; transcript_id "MSTRG.27417.43"; exon_number "31";
chr10	StringTie	transcript	73796421	73811984	1000	-	.	gene_id "MSTRG.27417"; transcript_id "MSTRG.27417.44";
chr10	StringTie	exon	73796421	73796787	1000	-	.	gene_id "MSTRG.27417"; transcript_id "MSTRG.27417.44"; exon_number "1";
chr10	StringTie	exon	73797432	73797589	1000	-	.	gene_id "MSTRG.27417"; transcript_id "MSTRG.27417.44"; exon_number "2";
chr10	StringTie	exon	73797822	73798059	1000	-	.	gene_id "MSTRG.27417"; transcript_id "MSTRG.27417.44"; exon_number "3";
chr10	StringTie	exon	73800503	73800559	1000	-	.	gene_id "MSTRG.27417"; transcript_id "MSTRG.27417.44"; exon_number "4";
chr10	StringTie	exon	73801340	73802576	1000	-	.	gene_id "MSTRG.27417"; transcript_id "MSTRG.27417.44"; exon_number "5";
chr10	StringTie	exon	73802674	73802776	1000	-	.	gene_id "MSTRG.27417"; transcript_id "MSTRG.27417.44"; exon_number "6";
chr10	StringTie	exon	73802972	73803081	1000	-	.	gene_id "MSTRG.27417"; transcript_id "MSTRG.27417.44"; exon_number "7";
chr10	StringTie	exon	73803189	73803359	1000	-	.	gene_id "MSTRG.27417"; transcript_id "MSTRG.27417.44"; exon_number "8";
chr10	StringTie	exon	73803574	73803748	1000	-	.	gene_id "MSTRG.27417"; transcript_id "MSTRG.27417.44"; exon_number "9";
chr10	StringTie	exon	73803893	73804016	1000	-	.	gene_id "MSTRG.27417"; transcript_id "MSTRG.27417.44"; exon_number "10";
chr10	StringTie	exon	73804773	73804869	1000	-	.	gene_id "MSTRG.27417"; transcript_id "MSTRG.27417.44"; exon_number "11";
chr10	StringTie	exon	73805587	73805769	1000	-	.	gene_id "MSTRG.27417"; transcript_id "MSTRG.27417.44"; exon_number "12";
chr10	StringTie	exon	73805900	73806028	1000	-	.	gene_id "MSTRG.27417"; transcript_id "MSTRG.27417.44"; exon_number "13";
chr10	StringTie	exon	73806289	73807195	1000	-	.	gene_id "MSTRG.27417"; transcript_id "MSTRG.27417.44"; exon_number "14";
chr10	StringTie	exon	73807384	73808729	1000	-	.	gene_id "MSTRG.27417"; transcript_id "MSTRG.27417.44"; exon_number "15";
chr10	StringTie	exon	73808813	73810903	1000	-	.	gene_id "MSTRG.27417"; transcript_id "MSTRG.27417.44"; exon_number "16";
chr10	StringTie	exon	73811474	73811984	1000	-	.	gene_id "MSTRG.27417"; transcript_id "MSTRG.27417.44"; exon_number "17";
chr10	StringTie	transcript	73796423	73811774	1000	-	.	gene_id "MSTRG.27417"; transcript_id "MSTRG.27417.45";
chr10	StringTie	exon	73796423	73797589	1000	-	.	gene_id "MSTRG.27417"; transcript_id "MSTRG.27417.45"; exon_number "1";
chr10	StringTie	exon	73797822	73798059	1000	-	.	gene_id "MSTRG.27417"; transcript_id "MSTRG.27417.45"; exon_number "2";
chr10	StringTie	exon	73802674	73802776	1000	-	.	gene_id "MSTRG.27417"; transcript_id "MSTRG.27417.45"; exon_number "3";
chr10	StringTie	exon	73803009	73803081	1000	-	.	gene_id "MSTRG.27417"; transcript_id "MSTRG.27417.45"; exon_number "4";
chr10	StringTie	exon	73803189	73803359	1000	-	.	gene_id "MSTRG.27417"; transcript_id "MSTRG.27417.45"; exon_number "5";
chr10	StringTie	exon	73803574	73803748	1000	-	.	gene_id "MSTRG.27417"; transcript_id "MSTRG.27417.45"; exon_number "6";
chr10	StringTie	exon	73803893	73804016	1000	-	.	gene_id "MSTRG.27417"; transcript_id "MSTRG.27417.45"; exon_number "7";
chr10	StringTie	exon	73804773	73804869	1000	-	.	gene_id "MSTRG.27417"; transcript_id "MSTRG.27417.45"; exon_number "8";
chr10	StringTie	exon	73805587	73805769	1000	-	.	gene_id "MSTRG.27417"; transcript_id "MSTRG.27417.45"; exon_number "9";
chr10	StringTie	exon	73805900	73806028	1000	-	.	gene_id "MSTRG.27417"; transcript_id "MSTRG.27417.45"; exon_number "10";
chr10	StringTie	exon	73806289	73806474	1000	-	.	gene_id "MSTRG.27417"; transcript_id "MSTRG.27417.45"; exon_number "11";
chr10	StringTie	exon	73806657	73806805	1000	-	.	gene_id "MSTRG.27417"; transcript_id "MSTRG.27417.45"; exon_number "12";
chr10	StringTie	exon	73807108	73807195	1000	-	.	gene_id "MSTRG.27417"; transcript_id "MSTRG.27417.45"; exon_number "13";
chr10	StringTie	exon	73807384	73808729	1000	-	.	gene_id "MSTRG.27417"; transcript_id "MSTRG.27417.45"; exon_number "14";
chr10	StringTie	exon	73810799	73810903	1000	-	.	gene_id "MSTRG.27417"; transcript_id "MSTRG.27417.45"; exon_number "15";
chr10	StringTie	exon	73811474	73811774	1000	-	.	gene_id "MSTRG.27417"; transcript_id "MSTRG.27417.45"; exon_number "16";
chr10	StringTie	transcript	73796425	73812017	1000	-	.	gene_id "MSTRG.27417"; transcript_id "MSTRG.27417.46";
chr10	StringTie	exon	73796425	73797589	1000	-	.	gene_id "MSTRG.27417"; transcript_id "MSTRG.27417.46"; exon_number "1";
chr10	StringTie	exon	73797822	73798059	1000	-	.	gene_id "MSTRG.27417"; transcript_id "MSTRG.27417.46"; exon_number "2";
chr10	StringTie	exon	73800466	73800559	1000	-	.	gene_id "MSTRG.27417"; transcript_id "MSTRG.27417.46"; exon_number "3";
chr10	StringTie	exon	73801340	73802576	1000	-	.	gene_id "MSTRG.27417"; transcript_id "MSTRG.27417.46"; exon_number "4";
chr10	StringTie	exon	73802674	73802776	1000	-	.	gene_id "MSTRG.27417"; transcript_id "MSTRG.27417.46"; exon_number "5";
chr10	StringTie	exon	73803009	73803081	1000	-	.	gene_id "MSTRG.27417"; transcript_id "MSTRG.27417.46"; exon_number "6";
chr10	StringTie	exon	73803189	73803359	1000	-	.	gene_id "MSTRG.27417"; transcript_id "MSTRG.27417.46"; exon_number "7";
chr10	StringTie	exon	73803574	73803748	1000	-	.	gene_id "MSTRG.27417"; transcript_id "MSTRG.27417.46"; exon_number "8";
chr10	StringTie	exon	73803893	73804016	1000	-	.	gene_id "MSTRG.27417"; transcript_id "MSTRG.27417.46"; exon_number "9";
chr10	StringTie	exon	73804773	73804869	1000	-	.	gene_id "MSTRG.27417"; transcript_id "MSTRG.27417.46"; exon_number "10";
chr10	StringTie	exon	73805587	73805769	1000	-	.	gene_id "MSTRG.27417"; transcript_id "MSTRG.27417.46"; exon_number "11";
chr10	StringTie	exon	73805900	73806028	1000	-	.	gene_id "MSTRG.27417"; transcript_id "MSTRG.27417.46"; exon_number "12";
chr10	StringTie	exon	73806289	73807195	1000	-	.	gene_id "MSTRG.27417"; transcript_id "MSTRG.27417.46"; exon_number "13";
chr10	StringTie	exon	73807384	73808729	1000	-	.	gene_id "MSTRG.27417"; transcript_id "MSTRG.27417.46"; exon_number "14";
chr10	StringTie	exon	73810799	73810903	1000	-	.	gene_id "MSTRG.27417"; transcript_id "MSTRG.27417.46"; exon_number "15";
chr10	StringTie	exon	73811474	73812017	1000	-	.	gene_id "MSTRG.27417"; transcript_id "MSTRG.27417.46"; exon_number "16";
chr10	StringTie	transcript	73796427	73811677	1000	-	.	gene_id "MSTRG.27417"; transcript_id "MSTRG.27417.47";
chr10	StringTie	exon	73796427	73797589	1000	-	.	gene_id "MSTRG.27417"; transcript_id "MSTRG.27417.47"; exon_number "1";
chr10	StringTie	exon	73797822	73798059	1000	-	.	gene_id "MSTRG.27417"; transcript_id "MSTRG.27417.47"; exon_number "2";
chr10	StringTie	exon	73802674	73802776	1000	-	.	gene_id "MSTRG.27417"; transcript_id "MSTRG.27417.47"; exon_number "3";
chr10	StringTie	exon	73802972	73803081	1000	-	.	gene_id "MSTRG.27417"; transcript_id "MSTRG.27417.47"; exon_number "4";
chr10	StringTie	exon	73803189	73803359	1000	-	.	gene_id "MSTRG.27417"; transcript_id "MSTRG.27417.47"; exon_number "5";
chr10	StringTie	exon	73803574	73803712	1000	-	.	gene_id "MSTRG.27417"; transcript_id "MSTRG.27417.47"; exon_number "6";
chr10	StringTie	exon	73803893	73804016	1000	-	.	gene_id "MSTRG.27417"; transcript_id "MSTRG.27417.47"; exon_number "7";
chr10	StringTie	exon	73804773	73804869	1000	-	.	gene_id "MSTRG.27417"; transcript_id "MSTRG.27417.47"; exon_number "8";
chr10	StringTie	exon	73805587	73805769	1000	-	.	gene_id "MSTRG.27417"; transcript_id "MSTRG.27417.47"; exon_number "9";
chr10	StringTie	exon	73805900	73806028	1000	-	.	gene_id "MSTRG.27417"; transcript_id "MSTRG.27417.47"; exon_number "10";
chr10	StringTie	exon	73806289	73807195	1000	-	.	gene_id "MSTRG.27417"; transcript_id "MSTRG.27417.47"; exon_number "11";
chr10	StringTie	exon	73807384	73808729	1000	-	.	gene_id "MSTRG.27417"; transcript_id "MSTRG.27417.47"; exon_number "12";
chr10	StringTie	exon	73810799	73810903	1000	-	.	gene_id "MSTRG.27417"; transcript_id "MSTRG.27417.47"; exon_number "13";
chr10	StringTie	exon	73811474	73811677	1000	-	.	gene_id "MSTRG.27417"; transcript_id "MSTRG.27417.47"; exon_number "14";
chr10	StringTie	transcript	73796427	73811780	1000	-	.	gene_id "MSTRG.27417"; transcript_id "MSTRG.27417.48";
chr10	StringTie	exon	73796427	73797589	1000	-	.	gene_id "MSTRG.27417"; transcript_id "MSTRG.27417.48"; exon_number "1";
chr10	StringTie	exon	73797822	73798059	1000	-	.	gene_id "MSTRG.27417"; transcript_id "MSTRG.27417.48"; exon_number "2";
chr10	StringTie	exon	73802674	73802776	1000	-	.	gene_id "MSTRG.27417"; transcript_id "MSTRG.27417.48"; exon_number "3";
chr10	StringTie	exon	73802972	73803081	1000	-	.	gene_id "MSTRG.27417"; transcript_id "MSTRG.27417.48"; exon_number "4";
chr10	StringTie	exon	73803189	73803359	1000	-	.	gene_id "MSTRG.27417"; transcript_id "MSTRG.27417.48"; exon_number "5";
chr10	StringTie	exon	73803574	73804016	1000	-	.	gene_id "MSTRG.27417"; transcript_id "MSTRG.27417.48"; exon_number "6";
chr10	StringTie	exon	73804773	73804869	1000	-	.	gene_id "MSTRG.27417"; transcript_id "MSTRG.27417.48"; exon_number "7";
chr10	StringTie	exon	73805587	73805769	1000	-	.	gene_id "MSTRG.27417"; transcript_id "MSTRG.27417.48"; exon_number "8";
chr10	StringTie	exon	73805900	73806028	1000	-	.	gene_id "MSTRG.27417"; transcript_id "MSTRG.27417.48"; exon_number "9";
chr10	StringTie	exon	73806289	73806805	1000	-	.	gene_id "MSTRG.27417"; transcript_id "MSTRG.27417.48"; exon_number "10";
chr10	StringTie	exon	73807108	73807195	1000	-	.	gene_id "MSTRG.27417"; transcript_id "MSTRG.27417.48"; exon_number "11";
chr10	StringTie	exon	73807384	73808729	1000	-	.	gene_id "MSTRG.27417"; transcript_id "MSTRG.27417.48"; exon_number "12";
chr10	StringTie	exon	73810799	73810903	1000	-	.	gene_id "MSTRG.27417"; transcript_id "MSTRG.27417.48"; exon_number "13";
chr10	StringTie	exon	73811474	73811780	1000	-	.	gene_id "MSTRG.27417"; transcript_id "MSTRG.27417.48"; exon_number "14";
chr10	StringTie	transcript	73796436	73900663	1000	-	.	gene_id "MSTRG.27417"; transcript_id "MSTRG.27417.49";
chr10	StringTie	exon	73796436	73797589	1000	-	.	gene_id "MSTRG.27417"; transcript_id "MSTRG.27417.49"; exon_number "1";
chr10	StringTie	exon	73797822	73798059	1000	-	.	gene_id "MSTRG.27417"; transcript_id "MSTRG.27417.49"; exon_number "2";
chr10	StringTie	exon	73802674	73803081	1000	-	.	gene_id "MSTRG.27417"; transcript_id "MSTRG.27417.49"; exon_number "3";
chr10	StringTie	exon	73803189	73803359	1000	-	.	gene_id "MSTRG.27417"; transcript_id "MSTRG.27417.49"; exon_number "4";
chr10	StringTie	exon	73803574	73804016	1000	-	.	gene_id "MSTRG.27417"; transcript_id "MSTRG.27417.49"; exon_number "5";
chr10	StringTie	exon	73804773	73804869	1000	-	.	gene_id "MSTRG.27417"; transcript_id "MSTRG.27417.49"; exon_number "6";
chr10	StringTie	exon	73805587	73805769	1000	-	.	gene_id "MSTRG.27417"; transcript_id "MSTRG.27417.49"; exon_number "7";
chr10	StringTie	exon	73805900	73806028	1000	-	.	gene_id "MSTRG.27417"; transcript_id "MSTRG.27417.49"; exon_number "8";
chr10	StringTie	exon	73806289	73806474	1000	-	.	gene_id "MSTRG.27417"; transcript_id "MSTRG.27417.49"; exon_number "9";
chr10	StringTie	exon	73806657	73807195	1000	-	.	gene_id "MSTRG.27417"; transcript_id "MSTRG.27417.49"; exon_number "10";
chr10	StringTie	exon	73807384	73808729	1000	-	.	gene_id "MSTRG.27417"; transcript_id "MSTRG.27417.49"; exon_number "11";
chr10	StringTie	exon	73810799	73810903	1000	-	.	gene_id "MSTRG.27417"; transcript_id "MSTRG.27417.49"; exon_number "12";
chr10	StringTie	exon	73811474	73814505	1000	-	.	gene_id "MSTRG.27417"; transcript_id "MSTRG.27417.49"; exon_number "13";
chr10	StringTie	exon	73815003	73815247	1000	-	.	gene_id "MSTRG.27417"; transcript_id "MSTRG.27417.49"; exon_number "14";
chr10	StringTie	exon	73817023	73817117	1000	-	.	gene_id "MSTRG.27417"; transcript_id "MSTRG.27417.49"; exon_number "15";
chr10	StringTie	exon	73817479	73817554	1000	-	.	gene_id "MSTRG.27417"; transcript_id "MSTRG.27417.49"; exon_number "16";
chr10	StringTie	exon	73821682	73821730	1000	-	.	gene_id "MSTRG.27417"; transcript_id "MSTRG.27417.49"; exon_number "17";
chr10	StringTie	exon	73824040	73824084	1000	-	.	gene_id "MSTRG.27417"; transcript_id "MSTRG.27417.49"; exon_number "18";
chr10	StringTie	exon	73825279	73825347	1000	-	.	gene_id "MSTRG.27417"; transcript_id "MSTRG.27417.49"; exon_number "19";
chr10	StringTie	exon	73837468	73837511	1000	-	.	gene_id "MSTRG.27417"; transcript_id "MSTRG.27417.49"; exon_number "20";
chr10	StringTie	exon	73842169	73842211	1000	-	.	gene_id "MSTRG.27417"; transcript_id "MSTRG.27417.49"; exon_number "21";
chr10	StringTie	exon	73842458	73842541	1000	-	.	gene_id "MSTRG.27417"; transcript_id "MSTRG.27417.49"; exon_number "22";
chr10	StringTie	exon	73847225	73847347	1000	-	.	gene_id "MSTRG.27417"; transcript_id "MSTRG.27417.49"; exon_number "23";
chr10	StringTie	exon	73847988	73848082	1000	-	.	gene_id "MSTRG.27417"; transcript_id "MSTRG.27417.49"; exon_number "24";
chr10	StringTie	exon	73848526	73848609	1000	-	.	gene_id "MSTRG.27417"; transcript_id "MSTRG.27417.49"; exon_number "25";
chr10	StringTie	exon	73849013	73849115	1000	-	.	gene_id "MSTRG.27417"; transcript_id "MSTRG.27417.49"; exon_number "26";
chr10	StringTie	exon	73849261	73849333	1000	-	.	gene_id "MSTRG.27417"; transcript_id "MSTRG.27417.49"; exon_number "27";
chr10	StringTie	exon	73852254	73852319	1000	-	.	gene_id "MSTRG.27417"; transcript_id "MSTRG.27417.49"; exon_number "28";
chr10	StringTie	exon	73853192	73853246	1000	-	.	gene_id "MSTRG.27417"; transcript_id "MSTRG.27417.49"; exon_number "29";
chr10	StringTie	exon	73860830	73860889	1000	-	.	gene_id "MSTRG.27417"; transcript_id "MSTRG.27417.49"; exon_number "30";
chr10	StringTie	exon	73872989	73873083	1000	-	.	gene_id "MSTRG.27417"; transcript_id "MSTRG.27417.49"; exon_number "31";
chr10	StringTie	exon	73889227	73900663	1000	-	.	gene_id "MSTRG.27417"; transcript_id "MSTRG.27417.49"; exon_number "32";
chr10	StringTie	transcript	73796400	73874670	1000	-	.	gene_id "MSTRG.27417"; transcript_id "MSTRG.27417.5";
chr10	StringTie	exon	73796400	73797589	1000	-	.	gene_id "MSTRG.27417"; transcript_id "MSTRG.27417.5"; exon_number "1";
chr10	StringTie	exon	73797822	73798059	1000	-	.	gene_id "MSTRG.27417"; transcript_id "MSTRG.27417.5"; exon_number "2";
chr10	StringTie	exon	73802674	73802776	1000	-	.	gene_id "MSTRG.27417"; transcript_id "MSTRG.27417.5"; exon_number "3";
chr10	StringTie	exon	73802972	73803081	1000	-	.	gene_id "MSTRG.27417"; transcript_id "MSTRG.27417.5"; exon_number "4";
chr10	StringTie	exon	73803189	73803359	1000	-	.	gene_id "MSTRG.27417"; transcript_id "MSTRG.27417.5"; exon_number "5";
chr10	StringTie	exon	73803574	73803748	1000	-	.	gene_id "MSTRG.27417"; transcript_id "MSTRG.27417.5"; exon_number "6";
chr10	StringTie	exon	73803893	73804016	1000	-	.	gene_id "MSTRG.27417"; transcript_id "MSTRG.27417.5"; exon_number "7";
chr10	StringTie	exon	73804773	73804869	1000	-	.	gene_id "MSTRG.27417"; transcript_id "MSTRG.27417.5"; exon_number "8";
chr10	StringTie	exon	73805587	73805769	1000	-	.	gene_id "MSTRG.27417"; transcript_id "MSTRG.27417.5"; exon_number "9";
chr10	StringTie	exon	73805900	73806028	1000	-	.	gene_id "MSTRG.27417"; transcript_id "MSTRG.27417.5"; exon_number "10";
chr10	StringTie	exon	73806289	73806474	1000	-	.	gene_id "MSTRG.27417"; transcript_id "MSTRG.27417.5"; exon_number "11";
chr10	StringTie	exon	73806657	73807195	1000	-	.	gene_id "MSTRG.27417"; transcript_id "MSTRG.27417.5"; exon_number "12";
chr10	StringTie	exon	73807384	73808729	1000	-	.	gene_id "MSTRG.27417"; transcript_id "MSTRG.27417.5"; exon_number "13";
chr10	StringTie	exon	73810799	73810903	1000	-	.	gene_id "MSTRG.27417"; transcript_id "MSTRG.27417.5"; exon_number "14";
chr10	StringTie	exon	73811474	73814505	1000	-	.	gene_id "MSTRG.27417"; transcript_id "MSTRG.27417.5"; exon_number "15";
chr10	StringTie	exon	73815003	73815247	1000	-	.	gene_id "MSTRG.27417"; transcript_id "MSTRG.27417.5"; exon_number "16";
chr10	StringTie	exon	73817015	73817117	1000	-	.	gene_id "MSTRG.27417"; transcript_id "MSTRG.27417.5"; exon_number "17";
chr10	StringTie	exon	73817479	73817554	1000	-	.	gene_id "MSTRG.27417"; transcript_id "MSTRG.27417.5"; exon_number "18";
chr10	StringTie	exon	73821682	73821730	1000	-	.	gene_id "MSTRG.27417"; transcript_id "MSTRG.27417.5"; exon_number "19";
chr10	StringTie	exon	73824040	73824084	1000	-	.	gene_id "MSTRG.27417"; transcript_id "MSTRG.27417.5"; exon_number "20";
chr10	StringTie	exon	73825279	73825347	1000	-	.	gene_id "MSTRG.27417"; transcript_id "MSTRG.27417.5"; exon_number "21";
chr10	StringTie	exon	73837468	73837511	1000	-	.	gene_id "MSTRG.27417"; transcript_id "MSTRG.27417.5"; exon_number "22";
chr10	StringTie	exon	73842169	73842211	1000	-	.	gene_id "MSTRG.27417"; transcript_id "MSTRG.27417.5"; exon_number "23";
chr10	StringTie	exon	73842458	73842541	1000	-	.	gene_id "MSTRG.27417"; transcript_id "MSTRG.27417.5"; exon_number "24";
chr10	StringTie	exon	73847225	73847347	1000	-	.	gene_id "MSTRG.27417"; transcript_id "MSTRG.27417.5"; exon_number "25";
chr10	StringTie	exon	73847988	73848082	1000	-	.	gene_id "MSTRG.27417"; transcript_id "MSTRG.27417.5"; exon_number "26";
chr10	StringTie	exon	73848526	73848609	1000	-	.	gene_id "MSTRG.27417"; transcript_id "MSTRG.27417.5"; exon_number "27";
chr10	StringTie	exon	73849013	73849115	1000	-	.	gene_id "MSTRG.27417"; transcript_id "MSTRG.27417.5"; exon_number "28";
chr10	StringTie	exon	73849261	73849333	1000	-	.	gene_id "MSTRG.27417"; transcript_id "MSTRG.27417.5"; exon_number "29";
chr10	StringTie	exon	73852254	73852319	1000	-	.	gene_id "MSTRG.27417"; transcript_id "MSTRG.27417.5"; exon_number "30";
chr10	StringTie	exon	73853192	73853246	1000	-	.	gene_id "MSTRG.27417"; transcript_id "MSTRG.27417.5"; exon_number "31";
chr10	StringTie	exon	73860830	73860889	1000	-	.	gene_id "MSTRG.27417"; transcript_id "MSTRG.27417.5"; exon_number "32";
chr10	StringTie	exon	73872989	73873059	1000	-	.	gene_id "MSTRG.27417"; transcript_id "MSTRG.27417.5"; exon_number "33";
chr10	StringTie	exon	73874397	73874670	1000	-	.	gene_id "MSTRG.27417"; transcript_id "MSTRG.27417.5"; exon_number "34";
chr10	StringTie	transcript	73796439	73811826	1000	-	.	gene_id "MSTRG.27417"; transcript_id "MSTRG.27417.50";
chr10	StringTie	exon	73796439	73797589	1000	-	.	gene_id "MSTRG.27417"; transcript_id "MSTRG.27417.50"; exon_number "1";
chr10	StringTie	exon	73797822	73798059	1000	-	.	gene_id "MSTRG.27417"; transcript_id "MSTRG.27417.50"; exon_number "2";
chr10	StringTie	exon	73800503	73800559	1000	-	.	gene_id "MSTRG.27417"; transcript_id "MSTRG.27417.50"; exon_number "3";
chr10	StringTie	exon	73801340	73802576	1000	-	.	gene_id "MSTRG.27417"; transcript_id "MSTRG.27417.50"; exon_number "4";
chr10	StringTie	exon	73802674	73802776	1000	-	.	gene_id "MSTRG.27417"; transcript_id "MSTRG.27417.50"; exon_number "5";
chr10	StringTie	exon	73802972	73803081	1000	-	.	gene_id "MSTRG.27417"; transcript_id "MSTRG.27417.50"; exon_number "6";
chr10	StringTie	exon	73803189	73803359	1000	-	.	gene_id "MSTRG.27417"; transcript_id "MSTRG.27417.50"; exon_number "7";
chr10	StringTie	exon	73803574	73803712	1000	-	.	gene_id "MSTRG.27417"; transcript_id "MSTRG.27417.50"; exon_number "8";
chr10	StringTie	exon	73803893	73804016	1000	-	.	gene_id "MSTRG.27417"; transcript_id "MSTRG.27417.50"; exon_number "9";
chr10	StringTie	exon	73804773	73804869	1000	-	.	gene_id "MSTRG.27417"; transcript_id "MSTRG.27417.50"; exon_number "10";
chr10	StringTie	exon	73805587	73805769	1000	-	.	gene_id "MSTRG.27417"; transcript_id "MSTRG.27417.50"; exon_number "11";
chr10	StringTie	exon	73805900	73806028	1000	-	.	gene_id "MSTRG.27417"; transcript_id "MSTRG.27417.50"; exon_number "12";
chr10	StringTie	exon	73806289	73807195	1000	-	.	gene_id "MSTRG.27417"; transcript_id "MSTRG.27417.50"; exon_number "13";
chr10	StringTie	exon	73807384	73808729	1000	-	.	gene_id "MSTRG.27417"; transcript_id "MSTRG.27417.50"; exon_number "14";
chr10	StringTie	exon	73810799	73810903	1000	-	.	gene_id "MSTRG.27417"; transcript_id "MSTRG.27417.50"; exon_number "15";
chr10	StringTie	exon	73811474	73811826	1000	-	.	gene_id "MSTRG.27417"; transcript_id "MSTRG.27417.50"; exon_number "16";
chr10	StringTie	transcript	73796443	73874698	1000	-	.	gene_id "MSTRG.27417"; transcript_id "MSTRG.27417.51";
chr10	StringTie	exon	73796443	73797589	1000	-	.	gene_id "MSTRG.27417"; transcript_id "MSTRG.27417.51"; exon_number "1";
chr10	StringTie	exon	73797822	73798088	1000	-	.	gene_id "MSTRG.27417"; transcript_id "MSTRG.27417.51"; exon_number "2";
chr10	StringTie	exon	73800503	73800559	1000	-	.	gene_id "MSTRG.27417"; transcript_id "MSTRG.27417.51"; exon_number "3";
chr10	StringTie	exon	73801340	73802576	1000	-	.	gene_id "MSTRG.27417"; transcript_id "MSTRG.27417.51"; exon_number "4";
chr10	StringTie	exon	73802674	73802776	1000	-	.	gene_id "MSTRG.27417"; transcript_id "MSTRG.27417.51"; exon_number "5";
chr10	StringTie	exon	73803009	73803081	1000	-	.	gene_id "MSTRG.27417"; transcript_id "MSTRG.27417.51"; exon_number "6";
chr10	StringTie	exon	73803189	73803359	1000	-	.	gene_id "MSTRG.27417"; transcript_id "MSTRG.27417.51"; exon_number "7";
chr10	StringTie	exon	73803574	73803748	1000	-	.	gene_id "MSTRG.27417"; transcript_id "MSTRG.27417.51"; exon_number "8";
chr10	StringTie	exon	73803893	73804016	1000	-	.	gene_id "MSTRG.27417"; transcript_id "MSTRG.27417.51"; exon_number "9";
chr10	StringTie	exon	73804773	73804869	1000	-	.	gene_id "MSTRG.27417"; transcript_id "MSTRG.27417.51"; exon_number "10";
chr10	StringTie	exon	73805587	73805769	1000	-	.	gene_id "MSTRG.27417"; transcript_id "MSTRG.27417.51"; exon_number "11";
chr10	StringTie	exon	73805900	73806028	1000	-	.	gene_id "MSTRG.27417"; transcript_id "MSTRG.27417.51"; exon_number "12";
chr10	StringTie	exon	73806289	73806474	1000	-	.	gene_id "MSTRG.27417"; transcript_id "MSTRG.27417.51"; exon_number "13";
chr10	StringTie	exon	73806657	73807195	1000	-	.	gene_id "MSTRG.27417"; transcript_id "MSTRG.27417.51"; exon_number "14";
chr10	StringTie	exon	73807384	73808729	1000	-	.	gene_id "MSTRG.27417"; transcript_id "MSTRG.27417.51"; exon_number "15";
chr10	StringTie	exon	73810799	73810903	1000	-	.	gene_id "MSTRG.27417"; transcript_id "MSTRG.27417.51"; exon_number "16";
chr10	StringTie	exon	73811474	73814505	1000	-	.	gene_id "MSTRG.27417"; transcript_id "MSTRG.27417.51"; exon_number "17";
chr10	StringTie	exon	73815003	73815247	1000	-	.	gene_id "MSTRG.27417"; transcript_id "MSTRG.27417.51"; exon_number "18";
chr10	StringTie	exon	73817023	73817117	1000	-	.	gene_id "MSTRG.27417"; transcript_id "MSTRG.27417.51"; exon_number "19";
chr10	StringTie	exon	73817479	73817554	1000	-	.	gene_id "MSTRG.27417"; transcript_id "MSTRG.27417.51"; exon_number "20";
chr10	StringTie	exon	73821682	73821730	1000	-	.	gene_id "MSTRG.27417"; transcript_id "MSTRG.27417.51"; exon_number "21";
chr10	StringTie	exon	73824040	73824084	1000	-	.	gene_id "MSTRG.27417"; transcript_id "MSTRG.27417.51"; exon_number "22";
chr10	StringTie	exon	73825321	73825347	1000	-	.	gene_id "MSTRG.27417"; transcript_id "MSTRG.27417.51"; exon_number "23";
chr10	StringTie	exon	73837468	73837511	1000	-	.	gene_id "MSTRG.27417"; transcript_id "MSTRG.27417.51"; exon_number "24";
chr10	StringTie	exon	73842169	73842211	1000	-	.	gene_id "MSTRG.27417"; transcript_id "MSTRG.27417.51"; exon_number "25";
chr10	StringTie	exon	73842458	73842541	1000	-	.	gene_id "MSTRG.27417"; transcript_id "MSTRG.27417.51"; exon_number "26";
chr10	StringTie	exon	73847225	73847347	1000	-	.	gene_id "MSTRG.27417"; transcript_id "MSTRG.27417.51"; exon_number "27";
chr10	StringTie	exon	73847988	73848082	1000	-	.	gene_id "MSTRG.27417"; transcript_id "MSTRG.27417.51"; exon_number "28";
chr10	StringTie	exon	73848526	73848609	1000	-	.	gene_id "MSTRG.27417"; transcript_id "MSTRG.27417.51"; exon_number "29";
chr10	StringTie	exon	73849013	73849115	1000	-	.	gene_id "MSTRG.27417"; transcript_id "MSTRG.27417.51"; exon_number "30";
chr10	StringTie	exon	73849261	73849333	1000	-	.	gene_id "MSTRG.27417"; transcript_id "MSTRG.27417.51"; exon_number "31";
chr10	StringTie	exon	73852254	73852319	1000	-	.	gene_id "MSTRG.27417"; transcript_id "MSTRG.27417.51"; exon_number "32";
chr10	StringTie	exon	73853192	73853246	1000	-	.	gene_id "MSTRG.27417"; transcript_id "MSTRG.27417.51"; exon_number "33";
chr10	StringTie	exon	73860830	73860889	1000	-	.	gene_id "MSTRG.27417"; transcript_id "MSTRG.27417.51"; exon_number "34";
chr10	StringTie	exon	73872989	73873083	1000	-	.	gene_id "MSTRG.27417"; transcript_id "MSTRG.27417.51"; exon_number "35";
chr10	StringTie	exon	73874397	73874698	1000	-	.	gene_id "MSTRG.27417"; transcript_id "MSTRG.27417.51"; exon_number "36";
chr10	StringTie	transcript	73796452	73811810	1000	-	.	gene_id "MSTRG.27417"; transcript_id "MSTRG.27417.52";
chr10	StringTie	exon	73796452	73797589	1000	-	.	gene_id "MSTRG.27417"; transcript_id "MSTRG.27417.52"; exon_number "1";
chr10	StringTie	exon	73797822	73798059	1000	-	.	gene_id "MSTRG.27417"; transcript_id "MSTRG.27417.52"; exon_number "2";
chr10	StringTie	exon	73802674	73802776	1000	-	.	gene_id "MSTRG.27417"; transcript_id "MSTRG.27417.52"; exon_number "3";
chr10	StringTie	exon	73802972	73803081	1000	-	.	gene_id "MSTRG.27417"; transcript_id "MSTRG.27417.52"; exon_number "4";
chr10	StringTie	exon	73803189	73803359	1000	-	.	gene_id "MSTRG.27417"; transcript_id "MSTRG.27417.52"; exon_number "5";
chr10	StringTie	exon	73803574	73803748	1000	-	.	gene_id "MSTRG.27417"; transcript_id "MSTRG.27417.52"; exon_number "6";
chr10	StringTie	exon	73803893	73804016	1000	-	.	gene_id "MSTRG.27417"; transcript_id "MSTRG.27417.52"; exon_number "7";
chr10	StringTie	exon	73804773	73804869	1000	-	.	gene_id "MSTRG.27417"; transcript_id "MSTRG.27417.52"; exon_number "8";
chr10	StringTie	exon	73805587	73805769	1000	-	.	gene_id "MSTRG.27417"; transcript_id "MSTRG.27417.52"; exon_number "9";
chr10	StringTie	exon	73805900	73806028	1000	-	.	gene_id "MSTRG.27417"; transcript_id "MSTRG.27417.52"; exon_number "10";
chr10	StringTie	exon	73806289	73806503	1000	-	.	gene_id "MSTRG.27417"; transcript_id "MSTRG.27417.52"; exon_number "11";
chr10	StringTie	exon	73806657	73806811	1000	-	.	gene_id "MSTRG.27417"; transcript_id "MSTRG.27417.52"; exon_number "12";
chr10	StringTie	exon	73807108	73807195	1000	-	.	gene_id "MSTRG.27417"; transcript_id "MSTRG.27417.52"; exon_number "13";
chr10	StringTie	exon	73807384	73808729	1000	-	.	gene_id "MSTRG.27417"; transcript_id "MSTRG.27417.52"; exon_number "14";
chr10	StringTie	exon	73810799	73810903	1000	-	.	gene_id "MSTRG.27417"; transcript_id "MSTRG.27417.52"; exon_number "15";
chr10	StringTie	exon	73811474	73811810	1000	-	.	gene_id "MSTRG.27417"; transcript_id "MSTRG.27417.52"; exon_number "16";
chr10	StringTie	transcript	73796454	73811809	1000	-	.	gene_id "MSTRG.27417"; transcript_id "MSTRG.27417.53";
chr10	StringTie	exon	73796454	73797589	1000	-	.	gene_id "MSTRG.27417"; transcript_id "MSTRG.27417.53"; exon_number "1";
chr10	StringTie	exon	73797822	73798059	1000	-	.	gene_id "MSTRG.27417"; transcript_id "MSTRG.27417.53"; exon_number "2";
chr10	StringTie	exon	73800287	73800559	1000	-	.	gene_id "MSTRG.27417"; transcript_id "MSTRG.27417.53"; exon_number "3";
chr10	StringTie	exon	73801340	73802576	1000	-	.	gene_id "MSTRG.27417"; transcript_id "MSTRG.27417.53"; exon_number "4";
chr10	StringTie	exon	73802674	73803081	1000	-	.	gene_id "MSTRG.27417"; transcript_id "MSTRG.27417.53"; exon_number "5";
chr10	StringTie	exon	73803189	73803359	1000	-	.	gene_id "MSTRG.27417"; transcript_id "MSTRG.27417.53"; exon_number "6";
chr10	StringTie	exon	73803574	73803748	1000	-	.	gene_id "MSTRG.27417"; transcript_id "MSTRG.27417.53"; exon_number "7";
chr10	StringTie	exon	73803893	73804016	1000	-	.	gene_id "MSTRG.27417"; transcript_id "MSTRG.27417.53"; exon_number "8";
chr10	StringTie	exon	73804773	73804869	1000	-	.	gene_id "MSTRG.27417"; transcript_id "MSTRG.27417.53"; exon_number "9";
chr10	StringTie	exon	73805587	73805769	1000	-	.	gene_id "MSTRG.27417"; transcript_id "MSTRG.27417.53"; exon_number "10";
chr10	StringTie	exon	73805900	73806028	1000	-	.	gene_id "MSTRG.27417"; transcript_id "MSTRG.27417.53"; exon_number "11";
chr10	StringTie	exon	73806289	73806474	1000	-	.	gene_id "MSTRG.27417"; transcript_id "MSTRG.27417.53"; exon_number "12";
chr10	StringTie	exon	73806657	73807195	1000	-	.	gene_id "MSTRG.27417"; transcript_id "MSTRG.27417.53"; exon_number "13";
chr10	StringTie	exon	73807384	73808729	1000	-	.	gene_id "MSTRG.27417"; transcript_id "MSTRG.27417.53"; exon_number "14";
chr10	StringTie	exon	73810799	73810903	1000	-	.	gene_id "MSTRG.27417"; transcript_id "MSTRG.27417.53"; exon_number "15";
chr10	StringTie	exon	73811474	73811809	1000	-	.	gene_id "MSTRG.27417"; transcript_id "MSTRG.27417.53"; exon_number "16";
chr10	StringTie	transcript	73796459	73874575	1000	-	.	gene_id "MSTRG.27417"; transcript_id "MSTRG.27417.54";
chr10	StringTie	exon	73796459	73797589	1000	-	.	gene_id "MSTRG.27417"; transcript_id "MSTRG.27417.54"; exon_number "1";
chr10	StringTie	exon	73797822	73798059	1000	-	.	gene_id "MSTRG.27417"; transcript_id "MSTRG.27417.54"; exon_number "2";
chr10	StringTie	exon	73800503	73800559	1000	-	.	gene_id "MSTRG.27417"; transcript_id "MSTRG.27417.54"; exon_number "3";
chr10	StringTie	exon	73801340	73802576	1000	-	.	gene_id "MSTRG.27417"; transcript_id "MSTRG.27417.54"; exon_number "4";
chr10	StringTie	exon	73802674	73802776	1000	-	.	gene_id "MSTRG.27417"; transcript_id "MSTRG.27417.54"; exon_number "5";
chr10	StringTie	exon	73802972	73803081	1000	-	.	gene_id "MSTRG.27417"; transcript_id "MSTRG.27417.54"; exon_number "6";
chr10	StringTie	exon	73803189	73803359	1000	-	.	gene_id "MSTRG.27417"; transcript_id "MSTRG.27417.54"; exon_number "7";
chr10	StringTie	exon	73803574	73803748	1000	-	.	gene_id "MSTRG.27417"; transcript_id "MSTRG.27417.54"; exon_number "8";
chr10	StringTie	exon	73803893	73804016	1000	-	.	gene_id "MSTRG.27417"; transcript_id "MSTRG.27417.54"; exon_number "9";
chr10	StringTie	exon	73804773	73804869	1000	-	.	gene_id "MSTRG.27417"; transcript_id "MSTRG.27417.54"; exon_number "10";
chr10	StringTie	exon	73805587	73805769	1000	-	.	gene_id "MSTRG.27417"; transcript_id "MSTRG.27417.54"; exon_number "11";
chr10	StringTie	exon	73805900	73806028	1000	-	.	gene_id "MSTRG.27417"; transcript_id "MSTRG.27417.54"; exon_number "12";
chr10	StringTie	exon	73806289	73806474	1000	-	.	gene_id "MSTRG.27417"; transcript_id "MSTRG.27417.54"; exon_number "13";
chr10	StringTie	exon	73806657	73806811	1000	-	.	gene_id "MSTRG.27417"; transcript_id "MSTRG.27417.54"; exon_number "14";
chr10	StringTie	exon	73807108	73807195	1000	-	.	gene_id "MSTRG.27417"; transcript_id "MSTRG.27417.54"; exon_number "15";
chr10	StringTie	exon	73807384	73808729	1000	-	.	gene_id "MSTRG.27417"; transcript_id "MSTRG.27417.54"; exon_number "16";
chr10	StringTie	exon	73810799	73810903	1000	-	.	gene_id "MSTRG.27417"; transcript_id "MSTRG.27417.54"; exon_number "17";
chr10	StringTie	exon	73811474	73814496	1000	-	.	gene_id "MSTRG.27417"; transcript_id "MSTRG.27417.54"; exon_number "18";
chr10	StringTie	exon	73815003	73815247	1000	-	.	gene_id "MSTRG.27417"; transcript_id "MSTRG.27417.54"; exon_number "19";
chr10	StringTie	exon	73817019	73817117	1000	-	.	gene_id "MSTRG.27417"; transcript_id "MSTRG.27417.54"; exon_number "20";
chr10	StringTie	exon	73817479	73817554	1000	-	.	gene_id "MSTRG.27417"; transcript_id "MSTRG.27417.54"; exon_number "21";
chr10	StringTie	exon	73819532	73819645	1000	-	.	gene_id "MSTRG.27417"; transcript_id "MSTRG.27417.54"; exon_number "22";
chr10	StringTie	exon	73821682	73821730	1000	-	.	gene_id "MSTRG.27417"; transcript_id "MSTRG.27417.54"; exon_number "23";
chr10	StringTie	exon	73824040	73824084	1000	-	.	gene_id "MSTRG.27417"; transcript_id "MSTRG.27417.54"; exon_number "24";
chr10	StringTie	exon	73825279	73825347	1000	-	.	gene_id "MSTRG.27417"; transcript_id "MSTRG.27417.54"; exon_number "25";
chr10	StringTie	exon	73837468	73837511	1000	-	.	gene_id "MSTRG.27417"; transcript_id "MSTRG.27417.54"; exon_number "26";
chr10	StringTie	exon	73842169	73842211	1000	-	.	gene_id "MSTRG.27417"; transcript_id "MSTRG.27417.54"; exon_number "27";
chr10	StringTie	exon	73842458	73842541	1000	-	.	gene_id "MSTRG.27417"; transcript_id "MSTRG.27417.54"; exon_number "28";
chr10	StringTie	exon	73847225	73847347	1000	-	.	gene_id "MSTRG.27417"; transcript_id "MSTRG.27417.54"; exon_number "29";
chr10	StringTie	exon	73847988	73848082	1000	-	.	gene_id "MSTRG.27417"; transcript_id "MSTRG.27417.54"; exon_number "30";
chr10	StringTie	exon	73848526	73848609	1000	-	.	gene_id "MSTRG.27417"; transcript_id "MSTRG.27417.54"; exon_number "31";
chr10	StringTie	exon	73849013	73849115	1000	-	.	gene_id "MSTRG.27417"; transcript_id "MSTRG.27417.54"; exon_number "32";
chr10	StringTie	exon	73849261	73849333	1000	-	.	gene_id "MSTRG.27417"; transcript_id "MSTRG.27417.54"; exon_number "33";
chr10	StringTie	exon	73852254	73852319	1000	-	.	gene_id "MSTRG.27417"; transcript_id "MSTRG.27417.54"; exon_number "34";
chr10	StringTie	exon	73853192	73853246	1000	-	.	gene_id "MSTRG.27417"; transcript_id "MSTRG.27417.54"; exon_number "35";
chr10	StringTie	exon	73860830	73860889	1000	-	.	gene_id "MSTRG.27417"; transcript_id "MSTRG.27417.54"; exon_number "36";
chr10	StringTie	exon	73872989	73873083	1000	-	.	gene_id "MSTRG.27417"; transcript_id "MSTRG.27417.54"; exon_number "37";
chr10	StringTie	exon	73873390	73873523	1000	-	.	gene_id "MSTRG.27417"; transcript_id "MSTRG.27417.54"; exon_number "38";
chr10	StringTie	exon	73874401	73874575	1000	-	.	gene_id "MSTRG.27417"; transcript_id "MSTRG.27417.54"; exon_number "39";
chr10	StringTie	transcript	73796465	73811913	1000	-	.	gene_id "MSTRG.27417"; transcript_id "MSTRG.27417.55";
chr10	StringTie	exon	73796465	73797589	1000	-	.	gene_id "MSTRG.27417"; transcript_id "MSTRG.27417.55"; exon_number "1";
chr10	StringTie	exon	73797822	73798088	1000	-	.	gene_id "MSTRG.27417"; transcript_id "MSTRG.27417.55"; exon_number "2";
chr10	StringTie	exon	73800287	73800559	1000	-	.	gene_id "MSTRG.27417"; transcript_id "MSTRG.27417.55"; exon_number "3";
chr10	StringTie	exon	73801340	73802776	1000	-	.	gene_id "MSTRG.27417"; transcript_id "MSTRG.27417.55"; exon_number "4";
chr10	StringTie	exon	73802972	73803081	1000	-	.	gene_id "MSTRG.27417"; transcript_id "MSTRG.27417.55"; exon_number "5";
chr10	StringTie	exon	73803189	73803359	1000	-	.	gene_id "MSTRG.27417"; transcript_id "MSTRG.27417.55"; exon_number "6";
chr10	StringTie	exon	73803574	73803748	1000	-	.	gene_id "MSTRG.27417"; transcript_id "MSTRG.27417.55"; exon_number "7";
chr10	StringTie	exon	73803893	73804016	1000	-	.	gene_id "MSTRG.27417"; transcript_id "MSTRG.27417.55"; exon_number "8";
chr10	StringTie	exon	73804773	73804869	1000	-	.	gene_id "MSTRG.27417"; transcript_id "MSTRG.27417.55"; exon_number "9";
chr10	StringTie	exon	73805587	73805769	1000	-	.	gene_id "MSTRG.27417"; transcript_id "MSTRG.27417.55"; exon_number "10";
chr10	StringTie	exon	73805900	73806028	1000	-	.	gene_id "MSTRG.27417"; transcript_id "MSTRG.27417.55"; exon_number "11";
chr10	StringTie	exon	73806289	73807195	1000	-	.	gene_id "MSTRG.27417"; transcript_id "MSTRG.27417.55"; exon_number "12";
chr10	StringTie	exon	73807384	73808729	1000	-	.	gene_id "MSTRG.27417"; transcript_id "MSTRG.27417.55"; exon_number "13";
chr10	StringTie	exon	73810799	73810903	1000	-	.	gene_id "MSTRG.27417"; transcript_id "MSTRG.27417.55"; exon_number "14";
chr10	StringTie	exon	73811474	73811913	1000	-	.	gene_id "MSTRG.27417"; transcript_id "MSTRG.27417.55"; exon_number "15";
chr10	StringTie	transcript	73796465	73848609	1000	-	.	gene_id "MSTRG.27417"; transcript_id "MSTRG.27417.56";
chr10	StringTie	exon	73796465	73797589	1000	-	.	gene_id "MSTRG.27417"; transcript_id "MSTRG.27417.56"; exon_number "1";
chr10	StringTie	exon	73797822	73798059	1000	-	.	gene_id "MSTRG.27417"; transcript_id "MSTRG.27417.56"; exon_number "2";
chr10	StringTie	exon	73800287	73800559	1000	-	.	gene_id "MSTRG.27417"; transcript_id "MSTRG.27417.56"; exon_number "3";
chr10	StringTie	exon	73801340	73803081	1000	-	.	gene_id "MSTRG.27417"; transcript_id "MSTRG.27417.56"; exon_number "4";
chr10	StringTie	exon	73803189	73803359	1000	-	.	gene_id "MSTRG.27417"; transcript_id "MSTRG.27417.56"; exon_number "5";
chr10	StringTie	exon	73803574	73804016	1000	-	.	gene_id "MSTRG.27417"; transcript_id "MSTRG.27417.56"; exon_number "6";
chr10	StringTie	exon	73804773	73804869	1000	-	.	gene_id "MSTRG.27417"; transcript_id "MSTRG.27417.56"; exon_number "7";
chr10	StringTie	exon	73805587	73805769	1000	-	.	gene_id "MSTRG.27417"; transcript_id "MSTRG.27417.56"; exon_number "8";
chr10	StringTie	exon	73805900	73806028	1000	-	.	gene_id "MSTRG.27417"; transcript_id "MSTRG.27417.56"; exon_number "9";
chr10	StringTie	exon	73806289	73807195	1000	-	.	gene_id "MSTRG.27417"; transcript_id "MSTRG.27417.56"; exon_number "10";
chr10	StringTie	exon	73807384	73808729	1000	-	.	gene_id "MSTRG.27417"; transcript_id "MSTRG.27417.56"; exon_number "11";
chr10	StringTie	exon	73810799	73810903	1000	-	.	gene_id "MSTRG.27417"; transcript_id "MSTRG.27417.56"; exon_number "12";
chr10	StringTie	exon	73811474	73814505	1000	-	.	gene_id "MSTRG.27417"; transcript_id "MSTRG.27417.56"; exon_number "13";
chr10	StringTie	exon	73815003	73815247	1000	-	.	gene_id "MSTRG.27417"; transcript_id "MSTRG.27417.56"; exon_number "14";
chr10	StringTie	exon	73817015	73817117	1000	-	.	gene_id "MSTRG.27417"; transcript_id "MSTRG.27417.56"; exon_number "15";
chr10	StringTie	exon	73817479	73817554	1000	-	.	gene_id "MSTRG.27417"; transcript_id "MSTRG.27417.56"; exon_number "16";
chr10	StringTie	exon	73821682	73821730	1000	-	.	gene_id "MSTRG.27417"; transcript_id "MSTRG.27417.56"; exon_number "17";
chr10	StringTie	exon	73824040	73824084	1000	-	.	gene_id "MSTRG.27417"; transcript_id "MSTRG.27417.56"; exon_number "18";
chr10	StringTie	exon	73825279	73825347	1000	-	.	gene_id "MSTRG.27417"; transcript_id "MSTRG.27417.56"; exon_number "19";
chr10	StringTie	exon	73837468	73837511	1000	-	.	gene_id "MSTRG.27417"; transcript_id "MSTRG.27417.56"; exon_number "20";
chr10	StringTie	exon	73842169	73842211	1000	-	.	gene_id "MSTRG.27417"; transcript_id "MSTRG.27417.56"; exon_number "21";
chr10	StringTie	exon	73842458	73842541	1000	-	.	gene_id "MSTRG.27417"; transcript_id "MSTRG.27417.56"; exon_number "22";
chr10	StringTie	exon	73847225	73847347	1000	-	.	gene_id "MSTRG.27417"; transcript_id "MSTRG.27417.56"; exon_number "23";
chr10	StringTie	exon	73847988	73848609	1000	-	.	gene_id "MSTRG.27417"; transcript_id "MSTRG.27417.56"; exon_number "24";
chr10	StringTie	transcript	73796465	73874575	1000	-	.	gene_id "MSTRG.27417"; transcript_id "MSTRG.27417.57";
chr10	StringTie	exon	73796465	73797589	1000	-	.	gene_id "MSTRG.27417"; transcript_id "MSTRG.27417.57"; exon_number "1";
chr10	StringTie	exon	73797822	73798059	1000	-	.	gene_id "MSTRG.27417"; transcript_id "MSTRG.27417.57"; exon_number "2";
chr10	StringTie	exon	73802674	73803081	1000	-	.	gene_id "MSTRG.27417"; transcript_id "MSTRG.27417.57"; exon_number "3";
chr10	StringTie	exon	73803189	73803359	1000	-	.	gene_id "MSTRG.27417"; transcript_id "MSTRG.27417.57"; exon_number "4";
chr10	StringTie	exon	73803574	73803748	1000	-	.	gene_id "MSTRG.27417"; transcript_id "MSTRG.27417.57"; exon_number "5";
chr10	StringTie	exon	73803893	73804016	1000	-	.	gene_id "MSTRG.27417"; transcript_id "MSTRG.27417.57"; exon_number "6";
chr10	StringTie	exon	73804773	73804869	1000	-	.	gene_id "MSTRG.27417"; transcript_id "MSTRG.27417.57"; exon_number "7";
chr10	StringTie	exon	73805587	73805769	1000	-	.	gene_id "MSTRG.27417"; transcript_id "MSTRG.27417.57"; exon_number "8";
chr10	StringTie	exon	73805900	73806028	1000	-	.	gene_id "MSTRG.27417"; transcript_id "MSTRG.27417.57"; exon_number "9";
chr10	StringTie	exon	73806289	73807195	1000	-	.	gene_id "MSTRG.27417"; transcript_id "MSTRG.27417.57"; exon_number "10";
chr10	StringTie	exon	73807384	73808729	1000	-	.	gene_id "MSTRG.27417"; transcript_id "MSTRG.27417.57"; exon_number "11";
chr10	StringTie	exon	73810799	73810903	1000	-	.	gene_id "MSTRG.27417"; transcript_id "MSTRG.27417.57"; exon_number "12";
chr10	StringTie	exon	73811474	73817117	1000	-	.	gene_id "MSTRG.27417"; transcript_id "MSTRG.27417.57"; exon_number "13";
chr10	StringTie	exon	73817479	73817554	1000	-	.	gene_id "MSTRG.27417"; transcript_id "MSTRG.27417.57"; exon_number "14";
chr10	StringTie	exon	73819532	73819645	1000	-	.	gene_id "MSTRG.27417"; transcript_id "MSTRG.27417.57"; exon_number "15";
chr10	StringTie	exon	73821682	73821730	1000	-	.	gene_id "MSTRG.27417"; transcript_id "MSTRG.27417.57"; exon_number "16";
chr10	StringTie	exon	73824040	73824084	1000	-	.	gene_id "MSTRG.27417"; transcript_id "MSTRG.27417.57"; exon_number "17";
chr10	StringTie	exon	73825279	73825347	1000	-	.	gene_id "MSTRG.27417"; transcript_id "MSTRG.27417.57"; exon_number "18";
chr10	StringTie	exon	73837468	73837511	1000	-	.	gene_id "MSTRG.27417"; transcript_id "MSTRG.27417.57"; exon_number "19";
chr10	StringTie	exon	73842169	73842211	1000	-	.	gene_id "MSTRG.27417"; transcript_id "MSTRG.27417.57"; exon_number "20";
chr10	StringTie	exon	73842458	73842541	1000	-	.	gene_id "MSTRG.27417"; transcript_id "MSTRG.27417.57"; exon_number "21";
chr10	StringTie	exon	73847225	73847347	1000	-	.	gene_id "MSTRG.27417"; transcript_id "MSTRG.27417.57"; exon_number "22";
chr10	StringTie	exon	73847988	73848082	1000	-	.	gene_id "MSTRG.27417"; transcript_id "MSTRG.27417.57"; exon_number "23";
chr10	StringTie	exon	73848526	73848609	1000	-	.	gene_id "MSTRG.27417"; transcript_id "MSTRG.27417.57"; exon_number "24";
chr10	StringTie	exon	73849013	73849115	1000	-	.	gene_id "MSTRG.27417"; transcript_id "MSTRG.27417.57"; exon_number "25";
chr10	StringTie	exon	73849261	73849333	1000	-	.	gene_id "MSTRG.27417"; transcript_id "MSTRG.27417.57"; exon_number "26";
chr10	StringTie	exon	73852254	73852319	1000	-	.	gene_id "MSTRG.27417"; transcript_id "MSTRG.27417.57"; exon_number "27";
chr10	StringTie	exon	73853192	73853246	1000	-	.	gene_id "MSTRG.27417"; transcript_id "MSTRG.27417.57"; exon_number "28";
chr10	StringTie	exon	73860830	73860889	1000	-	.	gene_id "MSTRG.27417"; transcript_id "MSTRG.27417.57"; exon_number "29";
chr10	StringTie	exon	73872989	73873059	1000	-	.	gene_id "MSTRG.27417"; transcript_id "MSTRG.27417.57"; exon_number "30";
chr10	StringTie	exon	73874397	73874575	1000	-	.	gene_id "MSTRG.27417"; transcript_id "MSTRG.27417.57"; exon_number "31";
chr10	StringTie	transcript	73796470	73798210	1000	-	.	gene_id "MSTRG.27417"; transcript_id "MSTRG.27417.58";
chr10	StringTie	exon	73796470	73797589	1000	-	.	gene_id "MSTRG.27417"; transcript_id "MSTRG.27417.58"; exon_number "1";
chr10	StringTie	exon	73797765	73798210	1000	-	.	gene_id "MSTRG.27417"; transcript_id "MSTRG.27417.58"; exon_number "2";
chr10	StringTie	transcript	73796483	73811992	1000	-	.	gene_id "MSTRG.27417"; transcript_id "MSTRG.27417.59";
chr10	StringTie	exon	73796483	73797589	1000	-	.	gene_id "MSTRG.27417"; transcript_id "MSTRG.27417.59"; exon_number "1";
chr10	StringTie	exon	73797822	73798059	1000	-	.	gene_id "MSTRG.27417"; transcript_id "MSTRG.27417.59"; exon_number "2";
chr10	StringTie	exon	73800503	73800559	1000	-	.	gene_id "MSTRG.27417"; transcript_id "MSTRG.27417.59"; exon_number "3";
chr10	StringTie	exon	73801340	73802576	1000	-	.	gene_id "MSTRG.27417"; transcript_id "MSTRG.27417.59"; exon_number "4";
chr10	StringTie	exon	73802674	73802776	1000	-	.	gene_id "MSTRG.27417"; transcript_id "MSTRG.27417.59"; exon_number "5";
chr10	StringTie	exon	73802972	73803081	1000	-	.	gene_id "MSTRG.27417"; transcript_id "MSTRG.27417.59"; exon_number "6";
chr10	StringTie	exon	73803189	73803359	1000	-	.	gene_id "MSTRG.27417"; transcript_id "MSTRG.27417.59"; exon_number "7";
chr10	StringTie	exon	73803574	73803748	1000	-	.	gene_id "MSTRG.27417"; transcript_id "MSTRG.27417.59"; exon_number "8";
chr10	StringTie	exon	73803893	73804016	1000	-	.	gene_id "MSTRG.27417"; transcript_id "MSTRG.27417.59"; exon_number "9";
chr10	StringTie	exon	73804773	73804869	1000	-	.	gene_id "MSTRG.27417"; transcript_id "MSTRG.27417.59"; exon_number "10";
chr10	StringTie	exon	73805587	73805769	1000	-	.	gene_id "MSTRG.27417"; transcript_id "MSTRG.27417.59"; exon_number "11";
chr10	StringTie	exon	73805900	73806028	1000	-	.	gene_id "MSTRG.27417"; transcript_id "MSTRG.27417.59"; exon_number "12";
chr10	StringTie	exon	73806289	73806474	1000	-	.	gene_id "MSTRG.27417"; transcript_id "MSTRG.27417.59"; exon_number "13";
chr10	StringTie	exon	73806657	73806811	1000	-	.	gene_id "MSTRG.27417"; transcript_id "MSTRG.27417.59"; exon_number "14";
chr10	StringTie	exon	73807108	73807195	1000	-	.	gene_id "MSTRG.27417"; transcript_id "MSTRG.27417.59"; exon_number "15";
chr10	StringTie	exon	73807384	73808729	1000	-	.	gene_id "MSTRG.27417"; transcript_id "MSTRG.27417.59"; exon_number "16";
chr10	StringTie	exon	73808813	73811992	1000	-	.	gene_id "MSTRG.27417"; transcript_id "MSTRG.27417.59"; exon_number "17";
chr10	StringTie	transcript	73796400	73812056	1000	-	.	gene_id "MSTRG.27417"; transcript_id "MSTRG.27417.6";
chr10	StringTie	exon	73796400	73797253	1000	-	.	gene_id "MSTRG.27417"; transcript_id "MSTRG.27417.6"; exon_number "1";
chr10	StringTie	exon	73797432	73797589	1000	-	.	gene_id "MSTRG.27417"; transcript_id "MSTRG.27417.6"; exon_number "2";
chr10	StringTie	exon	73797822	73798059	1000	-	.	gene_id "MSTRG.27417"; transcript_id "MSTRG.27417.6"; exon_number "3";
chr10	StringTie	exon	73800503	73800559	1000	-	.	gene_id "MSTRG.27417"; transcript_id "MSTRG.27417.6"; exon_number "4";
chr10	StringTie	exon	73801340	73802576	1000	-	.	gene_id "MSTRG.27417"; transcript_id "MSTRG.27417.6"; exon_number "5";
chr10	StringTie	exon	73802674	73802776	1000	-	.	gene_id "MSTRG.27417"; transcript_id "MSTRG.27417.6"; exon_number "6";
chr10	StringTie	exon	73802972	73803081	1000	-	.	gene_id "MSTRG.27417"; transcript_id "MSTRG.27417.6"; exon_number "7";
chr10	StringTie	exon	73803189	73803359	1000	-	.	gene_id "MSTRG.27417"; transcript_id "MSTRG.27417.6"; exon_number "8";
chr10	StringTie	exon	73803574	73803748	1000	-	.	gene_id "MSTRG.27417"; transcript_id "MSTRG.27417.6"; exon_number "9";
chr10	StringTie	exon	73803893	73804016	1000	-	.	gene_id "MSTRG.27417"; transcript_id "MSTRG.27417.6"; exon_number "10";
chr10	StringTie	exon	73804773	73804869	1000	-	.	gene_id "MSTRG.27417"; transcript_id "MSTRG.27417.6"; exon_number "11";
chr10	StringTie	exon	73805587	73805769	1000	-	.	gene_id "MSTRG.27417"; transcript_id "MSTRG.27417.6"; exon_number "12";
chr10	StringTie	exon	73805900	73806028	1000	-	.	gene_id "MSTRG.27417"; transcript_id "MSTRG.27417.6"; exon_number "13";
chr10	StringTie	exon	73806289	73806474	1000	-	.	gene_id "MSTRG.27417"; transcript_id "MSTRG.27417.6"; exon_number "14";
chr10	StringTie	exon	73806657	73806811	1000	-	.	gene_id "MSTRG.27417"; transcript_id "MSTRG.27417.6"; exon_number "15";
chr10	StringTie	exon	73807108	73807195	1000	-	.	gene_id "MSTRG.27417"; transcript_id "MSTRG.27417.6"; exon_number "16";
chr10	StringTie	exon	73807384	73808729	1000	-	.	gene_id "MSTRG.27417"; transcript_id "MSTRG.27417.6"; exon_number "17";
chr10	StringTie	exon	73810799	73810903	1000	-	.	gene_id "MSTRG.27417"; transcript_id "MSTRG.27417.6"; exon_number "18";
chr10	StringTie	exon	73811474	73812056	1000	-	.	gene_id "MSTRG.27417"; transcript_id "MSTRG.27417.6"; exon_number "19";
chr10	StringTie	transcript	73796490	73812017	1000	-	.	gene_id "MSTRG.27417"; transcript_id "MSTRG.27417.60";
chr10	StringTie	exon	73796490	73797589	1000	-	.	gene_id "MSTRG.27417"; transcript_id "MSTRG.27417.60"; exon_number "1";
chr10	StringTie	exon	73800503	73800559	1000	-	.	gene_id "MSTRG.27417"; transcript_id "MSTRG.27417.60"; exon_number "2";
chr10	StringTie	exon	73800902	73800965	1000	-	.	gene_id "MSTRG.27417"; transcript_id "MSTRG.27417.60"; exon_number "3";
chr10	StringTie	exon	73801340	73802576	1000	-	.	gene_id "MSTRG.27417"; transcript_id "MSTRG.27417.60"; exon_number "4";
chr10	StringTie	exon	73802674	73802776	1000	-	.	gene_id "MSTRG.27417"; transcript_id "MSTRG.27417.60"; exon_number "5";
chr10	StringTie	exon	73802972	73803081	1000	-	.	gene_id "MSTRG.27417"; transcript_id "MSTRG.27417.60"; exon_number "6";
chr10	StringTie	exon	73803189	73803359	1000	-	.	gene_id "MSTRG.27417"; transcript_id "MSTRG.27417.60"; exon_number "7";
chr10	StringTie	exon	73803574	73803748	1000	-	.	gene_id "MSTRG.27417"; transcript_id "MSTRG.27417.60"; exon_number "8";
chr10	StringTie	exon	73803893	73804016	1000	-	.	gene_id "MSTRG.27417"; transcript_id "MSTRG.27417.60"; exon_number "9";
chr10	StringTie	exon	73804773	73804869	1000	-	.	gene_id "MSTRG.27417"; transcript_id "MSTRG.27417.60"; exon_number "10";
chr10	StringTie	exon	73805587	73805769	1000	-	.	gene_id "MSTRG.27417"; transcript_id "MSTRG.27417.60"; exon_number "11";
chr10	StringTie	exon	73805900	73806028	1000	-	.	gene_id "MSTRG.27417"; transcript_id "MSTRG.27417.60"; exon_number "12";
chr10	StringTie	exon	73806289	73806474	1000	-	.	gene_id "MSTRG.27417"; transcript_id "MSTRG.27417.60"; exon_number "13";
chr10	StringTie	exon	73806657	73807195	1000	-	.	gene_id "MSTRG.27417"; transcript_id "MSTRG.27417.60"; exon_number "14";
chr10	StringTie	exon	73807384	73808729	1000	-	.	gene_id "MSTRG.27417"; transcript_id "MSTRG.27417.60"; exon_number "15";
chr10	StringTie	exon	73810799	73810903	1000	-	.	gene_id "MSTRG.27417"; transcript_id "MSTRG.27417.60"; exon_number "16";
chr10	StringTie	exon	73811474	73812017	1000	-	.	gene_id "MSTRG.27417"; transcript_id "MSTRG.27417.60"; exon_number "17";
chr10	StringTie	transcript	73796497	73812011	1000	-	.	gene_id "MSTRG.27417"; transcript_id "MSTRG.27417.61";
chr10	StringTie	exon	73796497	73797589	1000	-	.	gene_id "MSTRG.27417"; transcript_id "MSTRG.27417.61"; exon_number "1";
chr10	StringTie	exon	73797822	73798059	1000	-	.	gene_id "MSTRG.27417"; transcript_id "MSTRG.27417.61"; exon_number "2";
chr10	StringTie	exon	73800503	73800559	1000	-	.	gene_id "MSTRG.27417"; transcript_id "MSTRG.27417.61"; exon_number "3";
chr10	StringTie	exon	73801340	73802576	1000	-	.	gene_id "MSTRG.27417"; transcript_id "MSTRG.27417.61"; exon_number "4";
chr10	StringTie	exon	73802674	73802776	1000	-	.	gene_id "MSTRG.27417"; transcript_id "MSTRG.27417.61"; exon_number "5";
chr10	StringTie	exon	73803009	73803081	1000	-	.	gene_id "MSTRG.27417"; transcript_id "MSTRG.27417.61"; exon_number "6";
chr10	StringTie	exon	73803189	73803359	1000	-	.	gene_id "MSTRG.27417"; transcript_id "MSTRG.27417.61"; exon_number "7";
chr10	StringTie	exon	73803574	73804016	1000	-	.	gene_id "MSTRG.27417"; transcript_id "MSTRG.27417.61"; exon_number "8";
chr10	StringTie	exon	73804773	73804869	1000	-	.	gene_id "MSTRG.27417"; transcript_id "MSTRG.27417.61"; exon_number "9";
chr10	StringTie	exon	73805587	73805769	1000	-	.	gene_id "MSTRG.27417"; transcript_id "MSTRG.27417.61"; exon_number "10";
chr10	StringTie	exon	73805900	73806028	1000	-	.	gene_id "MSTRG.27417"; transcript_id "MSTRG.27417.61"; exon_number "11";
chr10	StringTie	exon	73806289	73806474	1000	-	.	gene_id "MSTRG.27417"; transcript_id "MSTRG.27417.61"; exon_number "12";
chr10	StringTie	exon	73806657	73807195	1000	-	.	gene_id "MSTRG.27417"; transcript_id "MSTRG.27417.61"; exon_number "13";
chr10	StringTie	exon	73807384	73808729	1000	-	.	gene_id "MSTRG.27417"; transcript_id "MSTRG.27417.61"; exon_number "14";
chr10	StringTie	exon	73810799	73810903	1000	-	.	gene_id "MSTRG.27417"; transcript_id "MSTRG.27417.61"; exon_number "15";
chr10	StringTie	exon	73811474	73812011	1000	-	.	gene_id "MSTRG.27417"; transcript_id "MSTRG.27417.61"; exon_number "16";
chr10	StringTie	transcript	73796514	73811979	1000	-	.	gene_id "MSTRG.27417"; transcript_id "MSTRG.27417.62";
chr10	StringTie	exon	73796514	73797589	1000	-	.	gene_id "MSTRG.27417"; transcript_id "MSTRG.27417.62"; exon_number "1";
chr10	StringTie	exon	73797822	73798088	1000	-	.	gene_id "MSTRG.27417"; transcript_id "MSTRG.27417.62"; exon_number "2";
chr10	StringTie	exon	73800503	73800559	1000	-	.	gene_id "MSTRG.27417"; transcript_id "MSTRG.27417.62"; exon_number "3";
chr10	StringTie	exon	73801340	73802576	1000	-	.	gene_id "MSTRG.27417"; transcript_id "MSTRG.27417.62"; exon_number "4";
chr10	StringTie	exon	73802674	73802776	1000	-	.	gene_id "MSTRG.27417"; transcript_id "MSTRG.27417.62"; exon_number "5";
chr10	StringTie	exon	73802972	73803081	1000	-	.	gene_id "MSTRG.27417"; transcript_id "MSTRG.27417.62"; exon_number "6";
chr10	StringTie	exon	73803189	73803359	1000	-	.	gene_id "MSTRG.27417"; transcript_id "MSTRG.27417.62"; exon_number "7";
chr10	StringTie	exon	73803574	73803712	1000	-	.	gene_id "MSTRG.27417"; transcript_id "MSTRG.27417.62"; exon_number "8";
chr10	StringTie	exon	73803893	73804016	1000	-	.	gene_id "MSTRG.27417"; transcript_id "MSTRG.27417.62"; exon_number "9";
chr10	StringTie	exon	73804773	73804869	1000	-	.	gene_id "MSTRG.27417"; transcript_id "MSTRG.27417.62"; exon_number "10";
chr10	StringTie	exon	73805587	73805769	1000	-	.	gene_id "MSTRG.27417"; transcript_id "MSTRG.27417.62"; exon_number "11";
chr10	StringTie	exon	73805900	73806028	1000	-	.	gene_id "MSTRG.27417"; transcript_id "MSTRG.27417.62"; exon_number "12";
chr10	StringTie	exon	73806289	73806474	1000	-	.	gene_id "MSTRG.27417"; transcript_id "MSTRG.27417.62"; exon_number "13";
chr10	StringTie	exon	73806657	73807195	1000	-	.	gene_id "MSTRG.27417"; transcript_id "MSTRG.27417.62"; exon_number "14";
chr10	StringTie	exon	73807384	73808729	1000	-	.	gene_id "MSTRG.27417"; transcript_id "MSTRG.27417.62"; exon_number "15";
chr10	StringTie	exon	73810799	73810903	1000	-	.	gene_id "MSTRG.27417"; transcript_id "MSTRG.27417.62"; exon_number "16";
chr10	StringTie	exon	73811474	73811979	1000	-	.	gene_id "MSTRG.27417"; transcript_id "MSTRG.27417.62"; exon_number "17";
chr10	StringTie	transcript	73796514	73874659	1000	-	.	gene_id "MSTRG.27417"; transcript_id "MSTRG.27417.63";
chr10	StringTie	exon	73796514	73797589	1000	-	.	gene_id "MSTRG.27417"; transcript_id "MSTRG.27417.63"; exon_number "1";
chr10	StringTie	exon	73797822	73798088	1000	-	.	gene_id "MSTRG.27417"; transcript_id "MSTRG.27417.63"; exon_number "2";
chr10	StringTie	exon	73800503	73800559	1000	-	.	gene_id "MSTRG.27417"; transcript_id "MSTRG.27417.63"; exon_number "3";
chr10	StringTie	exon	73801340	73802576	1000	-	.	gene_id "MSTRG.27417"; transcript_id "MSTRG.27417.63"; exon_number "4";
chr10	StringTie	exon	73802674	73802776	1000	-	.	gene_id "MSTRG.27417"; transcript_id "MSTRG.27417.63"; exon_number "5";
chr10	StringTie	exon	73802972	73803081	1000	-	.	gene_id "MSTRG.27417"; transcript_id "MSTRG.27417.63"; exon_number "6";
chr10	StringTie	exon	73803189	73803359	1000	-	.	gene_id "MSTRG.27417"; transcript_id "MSTRG.27417.63"; exon_number "7";
chr10	StringTie	exon	73803574	73803748	1000	-	.	gene_id "MSTRG.27417"; transcript_id "MSTRG.27417.63"; exon_number "8";
chr10	StringTie	exon	73803893	73804016	1000	-	.	gene_id "MSTRG.27417"; transcript_id "MSTRG.27417.63"; exon_number "9";
chr10	StringTie	exon	73804773	73804869	1000	-	.	gene_id "MSTRG.27417"; transcript_id "MSTRG.27417.63"; exon_number "10";
chr10	StringTie	exon	73805587	73805769	1000	-	.	gene_id "MSTRG.27417"; transcript_id "MSTRG.27417.63"; exon_number "11";
chr10	StringTie	exon	73805900	73806028	1000	-	.	gene_id "MSTRG.27417"; transcript_id "MSTRG.27417.63"; exon_number "12";
chr10	StringTie	exon	73806289	73807195	1000	-	.	gene_id "MSTRG.27417"; transcript_id "MSTRG.27417.63"; exon_number "13";
chr10	StringTie	exon	73807384	73808729	1000	-	.	gene_id "MSTRG.27417"; transcript_id "MSTRG.27417.63"; exon_number "14";
chr10	StringTie	exon	73810799	73810903	1000	-	.	gene_id "MSTRG.27417"; transcript_id "MSTRG.27417.63"; exon_number "15";
chr10	StringTie	exon	73811474	73814505	1000	-	.	gene_id "MSTRG.27417"; transcript_id "MSTRG.27417.63"; exon_number "16";
chr10	StringTie	exon	73815003	73815247	1000	-	.	gene_id "MSTRG.27417"; transcript_id "MSTRG.27417.63"; exon_number "17";
chr10	StringTie	exon	73817015	73817117	1000	-	.	gene_id "MSTRG.27417"; transcript_id "MSTRG.27417.63"; exon_number "18";
chr10	StringTie	exon	73817479	73817554	1000	-	.	gene_id "MSTRG.27417"; transcript_id "MSTRG.27417.63"; exon_number "19";
chr10	StringTie	exon	73818209	73818895	1000	-	.	gene_id "MSTRG.27417"; transcript_id "MSTRG.27417.63"; exon_number "20";
chr10	StringTie	exon	73819532	73819645	1000	-	.	gene_id "MSTRG.27417"; transcript_id "MSTRG.27417.63"; exon_number "21";
chr10	StringTie	exon	73821682	73821730	1000	-	.	gene_id "MSTRG.27417"; transcript_id "MSTRG.27417.63"; exon_number "22";
chr10	StringTie	exon	73824040	73824084	1000	-	.	gene_id "MSTRG.27417"; transcript_id "MSTRG.27417.63"; exon_number "23";
chr10	StringTie	exon	73825321	73825347	1000	-	.	gene_id "MSTRG.27417"; transcript_id "MSTRG.27417.63"; exon_number "24";
chr10	StringTie	exon	73837468	73837511	1000	-	.	gene_id "MSTRG.27417"; transcript_id "MSTRG.27417.63"; exon_number "25";
chr10	StringTie	exon	73842169	73842211	1000	-	.	gene_id "MSTRG.27417"; transcript_id "MSTRG.27417.63"; exon_number "26";
chr10	StringTie	exon	73842458	73842541	1000	-	.	gene_id "MSTRG.27417"; transcript_id "MSTRG.27417.63"; exon_number "27";
chr10	StringTie	exon	73847225	73847347	1000	-	.	gene_id "MSTRG.27417"; transcript_id "MSTRG.27417.63"; exon_number "28";
chr10	StringTie	exon	73847988	73848082	1000	-	.	gene_id "MSTRG.27417"; transcript_id "MSTRG.27417.63"; exon_number "29";
chr10	StringTie	exon	73848526	73848609	1000	-	.	gene_id "MSTRG.27417"; transcript_id "MSTRG.27417.63"; exon_number "30";
chr10	StringTie	exon	73849013	73849115	1000	-	.	gene_id "MSTRG.27417"; transcript_id "MSTRG.27417.63"; exon_number "31";
chr10	StringTie	exon	73849261	73849333	1000	-	.	gene_id "MSTRG.27417"; transcript_id "MSTRG.27417.63"; exon_number "32";
chr10	StringTie	exon	73852254	73852319	1000	-	.	gene_id "MSTRG.27417"; transcript_id "MSTRG.27417.63"; exon_number "33";
chr10	StringTie	exon	73853192	73853246	1000	-	.	gene_id "MSTRG.27417"; transcript_id "MSTRG.27417.63"; exon_number "34";
chr10	StringTie	exon	73860830	73860889	1000	-	.	gene_id "MSTRG.27417"; transcript_id "MSTRG.27417.63"; exon_number "35";
chr10	StringTie	exon	73872989	73873059	1000	-	.	gene_id "MSTRG.27417"; transcript_id "MSTRG.27417.63"; exon_number "36";
chr10	StringTie	exon	73874397	73874659	1000	-	.	gene_id "MSTRG.27417"; transcript_id "MSTRG.27417.63"; exon_number "37";
chr10	StringTie	transcript	73796517	73811851	1000	-	.	gene_id "MSTRG.27417"; transcript_id "MSTRG.27417.66";
chr10	StringTie	exon	73796517	73797589	1000	-	.	gene_id "MSTRG.27417"; transcript_id "MSTRG.27417.66"; exon_number "1";
chr10	StringTie	exon	73797822	73798059	1000	-	.	gene_id "MSTRG.27417"; transcript_id "MSTRG.27417.66"; exon_number "2";
chr10	StringTie	exon	73800503	73800559	1000	-	.	gene_id "MSTRG.27417"; transcript_id "MSTRG.27417.66"; exon_number "3";
chr10	StringTie	exon	73802674	73802776	1000	-	.	gene_id "MSTRG.27417"; transcript_id "MSTRG.27417.66"; exon_number "4";
chr10	StringTie	exon	73802972	73803081	1000	-	.	gene_id "MSTRG.27417"; transcript_id "MSTRG.27417.66"; exon_number "5";
chr10	StringTie	exon	73803189	73803359	1000	-	.	gene_id "MSTRG.27417"; transcript_id "MSTRG.27417.66"; exon_number "6";
chr10	StringTie	exon	73803574	73804016	1000	-	.	gene_id "MSTRG.27417"; transcript_id "MSTRG.27417.66"; exon_number "7";
chr10	StringTie	exon	73804773	73804869	1000	-	.	gene_id "MSTRG.27417"; transcript_id "MSTRG.27417.66"; exon_number "8";
chr10	StringTie	exon	73805587	73805769	1000	-	.	gene_id "MSTRG.27417"; transcript_id "MSTRG.27417.66"; exon_number "9";
chr10	StringTie	exon	73805900	73806028	1000	-	.	gene_id "MSTRG.27417"; transcript_id "MSTRG.27417.66"; exon_number "10";
chr10	StringTie	exon	73806289	73807195	1000	-	.	gene_id "MSTRG.27417"; transcript_id "MSTRG.27417.66"; exon_number "11";
chr10	StringTie	exon	73807384	73808729	1000	-	.	gene_id "MSTRG.27417"; transcript_id "MSTRG.27417.66"; exon_number "12";
chr10	StringTie	exon	73810799	73810903	1000	-	.	gene_id "MSTRG.27417"; transcript_id "MSTRG.27417.66"; exon_number "13";
chr10	StringTie	exon	73811474	73811851	1000	-	.	gene_id "MSTRG.27417"; transcript_id "MSTRG.27417.66"; exon_number "14";
chr10	StringTie	transcript	73796518	73811793	1000	-	.	gene_id "MSTRG.27417"; transcript_id "MSTRG.27417.67";
chr10	StringTie	exon	73796518	73797589	1000	-	.	gene_id "MSTRG.27417"; transcript_id "MSTRG.27417.67"; exon_number "1";
chr10	StringTie	exon	73797822	73798084	1000	-	.	gene_id "MSTRG.27417"; transcript_id "MSTRG.27417.67"; exon_number "2";
chr10	StringTie	exon	73800503	73800559	1000	-	.	gene_id "MSTRG.27417"; transcript_id "MSTRG.27417.67"; exon_number "3";
chr10	StringTie	exon	73801340	73802576	1000	-	.	gene_id "MSTRG.27417"; transcript_id "MSTRG.27417.67"; exon_number "4";
chr10	StringTie	exon	73802674	73802776	1000	-	.	gene_id "MSTRG.27417"; transcript_id "MSTRG.27417.67"; exon_number "5";
chr10	StringTie	exon	73802972	73803081	1000	-	.	gene_id "MSTRG.27417"; transcript_id "MSTRG.27417.67"; exon_number "6";
chr10	StringTie	exon	73803189	73803359	1000	-	.	gene_id "MSTRG.27417"; transcript_id "MSTRG.27417.67"; exon_number "7";
chr10	StringTie	exon	73803574	73803748	1000	-	.	gene_id "MSTRG.27417"; transcript_id "MSTRG.27417.67"; exon_number "8";
chr10	StringTie	exon	73803893	73804016	1000	-	.	gene_id "MSTRG.27417"; transcript_id "MSTRG.27417.67"; exon_number "9";
chr10	StringTie	exon	73804773	73804869	1000	-	.	gene_id "MSTRG.27417"; transcript_id "MSTRG.27417.67"; exon_number "10";
chr10	StringTie	exon	73805587	73805769	1000	-	.	gene_id "MSTRG.27417"; transcript_id "MSTRG.27417.67"; exon_number "11";
chr10	StringTie	exon	73805900	73806028	1000	-	.	gene_id "MSTRG.27417"; transcript_id "MSTRG.27417.67"; exon_number "12";
chr10	StringTie	exon	73806289	73806474	1000	-	.	gene_id "MSTRG.27417"; transcript_id "MSTRG.27417.67"; exon_number "13";
chr10	StringTie	exon	73806657	73806811	1000	-	.	gene_id "MSTRG.27417"; transcript_id "MSTRG.27417.67"; exon_number "14";
chr10	StringTie	exon	73807108	73807195	1000	-	.	gene_id "MSTRG.27417"; transcript_id "MSTRG.27417.67"; exon_number "15";
chr10	StringTie	exon	73807384	73808725	1000	-	.	gene_id "MSTRG.27417"; transcript_id "MSTRG.27417.67"; exon_number "16";
chr10	StringTie	exon	73810799	73810903	1000	-	.	gene_id "MSTRG.27417"; transcript_id "MSTRG.27417.67"; exon_number "17";
chr10	StringTie	exon	73811474	73811793	1000	-	.	gene_id "MSTRG.27417"; transcript_id "MSTRG.27417.67"; exon_number "18";
chr10	StringTie	transcript	73796541	73811835	1000	-	.	gene_id "MSTRG.27417"; transcript_id "MSTRG.27417.68";
chr10	StringTie	exon	73796541	73797253	1000	-	.	gene_id "MSTRG.27417"; transcript_id "MSTRG.27417.68"; exon_number "1";
chr10	StringTie	exon	73797432	73797589	1000	-	.	gene_id "MSTRG.27417"; transcript_id "MSTRG.27417.68"; exon_number "2";
chr10	StringTie	exon	73797822	73798088	1000	-	.	gene_id "MSTRG.27417"; transcript_id "MSTRG.27417.68"; exon_number "3";
chr10	StringTie	exon	73800503	73800559	1000	-	.	gene_id "MSTRG.27417"; transcript_id "MSTRG.27417.68"; exon_number "4";
chr10	StringTie	exon	73801340	73802576	1000	-	.	gene_id "MSTRG.27417"; transcript_id "MSTRG.27417.68"; exon_number "5";
chr10	StringTie	exon	73802674	73802776	1000	-	.	gene_id "MSTRG.27417"; transcript_id "MSTRG.27417.68"; exon_number "6";
chr10	StringTie	exon	73802972	73803081	1000	-	.	gene_id "MSTRG.27417"; transcript_id "MSTRG.27417.68"; exon_number "7";
chr10	StringTie	exon	73803189	73803359	1000	-	.	gene_id "MSTRG.27417"; transcript_id "MSTRG.27417.68"; exon_number "8";
chr10	StringTie	exon	73803574	73803748	1000	-	.	gene_id "MSTRG.27417"; transcript_id "MSTRG.27417.68"; exon_number "9";
chr10	StringTie	exon	73803893	73804016	1000	-	.	gene_id "MSTRG.27417"; transcript_id "MSTRG.27417.68"; exon_number "10";
chr10	StringTie	exon	73804773	73804869	1000	-	.	gene_id "MSTRG.27417"; transcript_id "MSTRG.27417.68"; exon_number "11";
chr10	StringTie	exon	73805587	73805769	1000	-	.	gene_id "MSTRG.27417"; transcript_id "MSTRG.27417.68"; exon_number "12";
chr10	StringTie	exon	73805900	73806028	1000	-	.	gene_id "MSTRG.27417"; transcript_id "MSTRG.27417.68"; exon_number "13";
chr10	StringTie	exon	73806289	73806474	1000	-	.	gene_id "MSTRG.27417"; transcript_id "MSTRG.27417.68"; exon_number "14";
chr10	StringTie	exon	73806657	73807195	1000	-	.	gene_id "MSTRG.27417"; transcript_id "MSTRG.27417.68"; exon_number "15";
chr10	StringTie	exon	73807384	73808729	1000	-	.	gene_id "MSTRG.27417"; transcript_id "MSTRG.27417.68"; exon_number "16";
chr10	StringTie	exon	73810799	73810903	1000	-	.	gene_id "MSTRG.27417"; transcript_id "MSTRG.27417.68"; exon_number "17";
chr10	StringTie	exon	73811474	73811835	1000	-	.	gene_id "MSTRG.27417"; transcript_id "MSTRG.27417.68"; exon_number "18";
chr10	StringTie	transcript	73797087	73811959	1000	-	.	gene_id "MSTRG.27417"; transcript_id "MSTRG.27417.69";
chr10	StringTie	exon	73797087	73797253	1000	-	.	gene_id "MSTRG.27417"; transcript_id "MSTRG.27417.69"; exon_number "1";
chr10	StringTie	exon	73797432	73797589	1000	-	.	gene_id "MSTRG.27417"; transcript_id "MSTRG.27417.69"; exon_number "2";
chr10	StringTie	exon	73800503	73800559	1000	-	.	gene_id "MSTRG.27417"; transcript_id "MSTRG.27417.69"; exon_number "3";
chr10	StringTie	exon	73801340	73802576	1000	-	.	gene_id "MSTRG.27417"; transcript_id "MSTRG.27417.69"; exon_number "4";
chr10	StringTie	exon	73802674	73802776	1000	-	.	gene_id "MSTRG.27417"; transcript_id "MSTRG.27417.69"; exon_number "5";
chr10	StringTie	exon	73802972	73803081	1000	-	.	gene_id "MSTRG.27417"; transcript_id "MSTRG.27417.69"; exon_number "6";
chr10	StringTie	exon	73803189	73803359	1000	-	.	gene_id "MSTRG.27417"; transcript_id "MSTRG.27417.69"; exon_number "7";
chr10	StringTie	exon	73803574	73803748	1000	-	.	gene_id "MSTRG.27417"; transcript_id "MSTRG.27417.69"; exon_number "8";
chr10	StringTie	exon	73803893	73804016	1000	-	.	gene_id "MSTRG.27417"; transcript_id "MSTRG.27417.69"; exon_number "9";
chr10	StringTie	exon	73804773	73804869	1000	-	.	gene_id "MSTRG.27417"; transcript_id "MSTRG.27417.69"; exon_number "10";
chr10	StringTie	exon	73805587	73805769	1000	-	.	gene_id "MSTRG.27417"; transcript_id "MSTRG.27417.69"; exon_number "11";
chr10	StringTie	exon	73805900	73806028	1000	-	.	gene_id "MSTRG.27417"; transcript_id "MSTRG.27417.69"; exon_number "12";
chr10	StringTie	exon	73806289	73806474	1000	-	.	gene_id "MSTRG.27417"; transcript_id "MSTRG.27417.69"; exon_number "13";
chr10	StringTie	exon	73806657	73806811	1000	-	.	gene_id "MSTRG.27417"; transcript_id "MSTRG.27417.69"; exon_number "14";
chr10	StringTie	exon	73807108	73807195	1000	-	.	gene_id "MSTRG.27417"; transcript_id "MSTRG.27417.69"; exon_number "15";
chr10	StringTie	exon	73807384	73808729	1000	-	.	gene_id "MSTRG.27417"; transcript_id "MSTRG.27417.69"; exon_number "16";
chr10	StringTie	exon	73810799	73810903	1000	-	.	gene_id "MSTRG.27417"; transcript_id "MSTRG.27417.69"; exon_number "17";
chr10	StringTie	exon	73811474	73811959	1000	-	.	gene_id "MSTRG.27417"; transcript_id "MSTRG.27417.69"; exon_number "18";
chr10	StringTie	transcript	73796400	73811959	1000	-	.	gene_id "MSTRG.27417"; transcript_id "MSTRG.27417.7";
chr10	StringTie	exon	73796400	73797589	1000	-	.	gene_id "MSTRG.27417"; transcript_id "MSTRG.27417.7"; exon_number "1";
chr10	StringTie	exon	73797822	73798059	1000	-	.	gene_id "MSTRG.27417"; transcript_id "MSTRG.27417.7"; exon_number "2";
chr10	StringTie	exon	73802674	73802776	1000	-	.	gene_id "MSTRG.27417"; transcript_id "MSTRG.27417.7"; exon_number "3";
chr10	StringTie	exon	73803009	73803081	1000	-	.	gene_id "MSTRG.27417"; transcript_id "MSTRG.27417.7"; exon_number "4";
chr10	StringTie	exon	73803189	73803359	1000	-	.	gene_id "MSTRG.27417"; transcript_id "MSTRG.27417.7"; exon_number "5";
chr10	StringTie	exon	73803574	73803748	1000	-	.	gene_id "MSTRG.27417"; transcript_id "MSTRG.27417.7"; exon_number "6";
chr10	StringTie	exon	73803893	73804016	1000	-	.	gene_id "MSTRG.27417"; transcript_id "MSTRG.27417.7"; exon_number "7";
chr10	StringTie	exon	73804773	73804869	1000	-	.	gene_id "MSTRG.27417"; transcript_id "MSTRG.27417.7"; exon_number "8";
chr10	StringTie	exon	73805587	73805769	1000	-	.	gene_id "MSTRG.27417"; transcript_id "MSTRG.27417.7"; exon_number "9";
chr10	StringTie	exon	73805900	73806028	1000	-	.	gene_id "MSTRG.27417"; transcript_id "MSTRG.27417.7"; exon_number "10";
chr10	StringTie	exon	73806289	73806474	1000	-	.	gene_id "MSTRG.27417"; transcript_id "MSTRG.27417.7"; exon_number "11";
chr10	StringTie	exon	73806657	73807195	1000	-	.	gene_id "MSTRG.27417"; transcript_id "MSTRG.27417.7"; exon_number "12";
chr10	StringTie	exon	73807384	73808729	1000	-	.	gene_id "MSTRG.27417"; transcript_id "MSTRG.27417.7"; exon_number "13";
chr10	StringTie	exon	73810799	73810903	1000	-	.	gene_id "MSTRG.27417"; transcript_id "MSTRG.27417.7"; exon_number "14";
chr10	StringTie	exon	73811474	73811959	1000	-	.	gene_id "MSTRG.27417"; transcript_id "MSTRG.27417.7"; exon_number "15";
chr10	StringTie	transcript	73797104	73811809	1000	-	.	gene_id "MSTRG.27417"; transcript_id "MSTRG.27417.70";
chr10	StringTie	exon	73797104	73797589	1000	-	.	gene_id "MSTRG.27417"; transcript_id "MSTRG.27417.70"; exon_number "1";
chr10	StringTie	exon	73797822	73797967	1000	-	.	gene_id "MSTRG.27417"; transcript_id "MSTRG.27417.70"; exon_number "2";
chr10	StringTie	exon	73798010	73798059	1000	-	.	gene_id "MSTRG.27417"; transcript_id "MSTRG.27417.70"; exon_number "3";
chr10	StringTie	exon	73800503	73800559	1000	-	.	gene_id "MSTRG.27417"; transcript_id "MSTRG.27417.70"; exon_number "4";
chr10	StringTie	exon	73801340	73802576	1000	-	.	gene_id "MSTRG.27417"; transcript_id "MSTRG.27417.70"; exon_number "5";
chr10	StringTie	exon	73802674	73802776	1000	-	.	gene_id "MSTRG.27417"; transcript_id "MSTRG.27417.70"; exon_number "6";
chr10	StringTie	exon	73802972	73803081	1000	-	.	gene_id "MSTRG.27417"; transcript_id "MSTRG.27417.70"; exon_number "7";
chr10	StringTie	exon	73803189	73803359	1000	-	.	gene_id "MSTRG.27417"; transcript_id "MSTRG.27417.70"; exon_number "8";
chr10	StringTie	exon	73803574	73803712	1000	-	.	gene_id "MSTRG.27417"; transcript_id "MSTRG.27417.70"; exon_number "9";
chr10	StringTie	exon	73803893	73804016	1000	-	.	gene_id "MSTRG.27417"; transcript_id "MSTRG.27417.70"; exon_number "10";
chr10	StringTie	exon	73804773	73804869	1000	-	.	gene_id "MSTRG.27417"; transcript_id "MSTRG.27417.70"; exon_number "11";
chr10	StringTie	exon	73805587	73805769	1000	-	.	gene_id "MSTRG.27417"; transcript_id "MSTRG.27417.70"; exon_number "12";
chr10	StringTie	exon	73805900	73806028	1000	-	.	gene_id "MSTRG.27417"; transcript_id "MSTRG.27417.70"; exon_number "13";
chr10	StringTie	exon	73806289	73807195	1000	-	.	gene_id "MSTRG.27417"; transcript_id "MSTRG.27417.70"; exon_number "14";
chr10	StringTie	exon	73807384	73808729	1000	-	.	gene_id "MSTRG.27417"; transcript_id "MSTRG.27417.70"; exon_number "15";
chr10	StringTie	exon	73810799	73810903	1000	-	.	gene_id "MSTRG.27417"; transcript_id "MSTRG.27417.70"; exon_number "16";
chr10	StringTie	exon	73811474	73811809	1000	-	.	gene_id "MSTRG.27417"; transcript_id "MSTRG.27417.70"; exon_number "17";
chr10	StringTie	transcript	73799311	73874813	1000	-	.	gene_id "MSTRG.27417"; transcript_id "MSTRG.27417.72";
chr10	StringTie	exon	73799311	73799352	1000	-	.	gene_id "MSTRG.27417"; transcript_id "MSTRG.27417.72"; exon_number "1";
chr10	StringTie	exon	73801051	73802576	1000	-	.	gene_id "MSTRG.27417"; transcript_id "MSTRG.27417.72"; exon_number "2";
chr10	StringTie	exon	73802674	73802776	1000	-	.	gene_id "MSTRG.27417"; transcript_id "MSTRG.27417.72"; exon_number "3";
chr10	StringTie	exon	73802972	73803081	1000	-	.	gene_id "MSTRG.27417"; transcript_id "MSTRG.27417.72"; exon_number "4";
chr10	StringTie	exon	73803189	73803359	1000	-	.	gene_id "MSTRG.27417"; transcript_id "MSTRG.27417.72"; exon_number "5";
chr10	StringTie	exon	73803574	73803748	1000	-	.	gene_id "MSTRG.27417"; transcript_id "MSTRG.27417.72"; exon_number "6";
chr10	StringTie	exon	73803893	73804016	1000	-	.	gene_id "MSTRG.27417"; transcript_id "MSTRG.27417.72"; exon_number "7";
chr10	StringTie	exon	73804773	73804869	1000	-	.	gene_id "MSTRG.27417"; transcript_id "MSTRG.27417.72"; exon_number "8";
chr10	StringTie	exon	73805587	73805769	1000	-	.	gene_id "MSTRG.27417"; transcript_id "MSTRG.27417.72"; exon_number "9";
chr10	StringTie	exon	73805900	73806028	1000	-	.	gene_id "MSTRG.27417"; transcript_id "MSTRG.27417.72"; exon_number "10";
chr10	StringTie	exon	73806289	73806474	1000	-	.	gene_id "MSTRG.27417"; transcript_id "MSTRG.27417.72"; exon_number "11";
chr10	StringTie	exon	73806657	73806811	1000	-	.	gene_id "MSTRG.27417"; transcript_id "MSTRG.27417.72"; exon_number "12";
chr10	StringTie	exon	73807108	73807195	1000	-	.	gene_id "MSTRG.27417"; transcript_id "MSTRG.27417.72"; exon_number "13";
chr10	StringTie	exon	73807384	73808729	1000	-	.	gene_id "MSTRG.27417"; transcript_id "MSTRG.27417.72"; exon_number "14";
chr10	StringTie	exon	73810799	73810903	1000	-	.	gene_id "MSTRG.27417"; transcript_id "MSTRG.27417.72"; exon_number "15";
chr10	StringTie	exon	73811474	73814505	1000	-	.	gene_id "MSTRG.27417"; transcript_id "MSTRG.27417.72"; exon_number "16";
chr10	StringTie	exon	73815003	73815247	1000	-	.	gene_id "MSTRG.27417"; transcript_id "MSTRG.27417.72"; exon_number "17";
chr10	StringTie	exon	73817023	73817117	1000	-	.	gene_id "MSTRG.27417"; transcript_id "MSTRG.27417.72"; exon_number "18";
chr10	StringTie	exon	73817479	73817554	1000	-	.	gene_id "MSTRG.27417"; transcript_id "MSTRG.27417.72"; exon_number "19";
chr10	StringTie	exon	73819532	73819645	1000	-	.	gene_id "MSTRG.27417"; transcript_id "MSTRG.27417.72"; exon_number "20";
chr10	StringTie	exon	73821682	73821730	1000	-	.	gene_id "MSTRG.27417"; transcript_id "MSTRG.27417.72"; exon_number "21";
chr10	StringTie	exon	73824040	73824084	1000	-	.	gene_id "MSTRG.27417"; transcript_id "MSTRG.27417.72"; exon_number "22";
chr10	StringTie	exon	73825279	73825347	1000	-	.	gene_id "MSTRG.27417"; transcript_id "MSTRG.27417.72"; exon_number "23";
chr10	StringTie	exon	73837468	73837511	1000	-	.	gene_id "MSTRG.27417"; transcript_id "MSTRG.27417.72"; exon_number "24";
chr10	StringTie	exon	73842169	73842211	1000	-	.	gene_id "MSTRG.27417"; transcript_id "MSTRG.27417.72"; exon_number "25";
chr10	StringTie	exon	73842458	73842541	1000	-	.	gene_id "MSTRG.27417"; transcript_id "MSTRG.27417.72"; exon_number "26";
chr10	StringTie	exon	73847225	73847347	1000	-	.	gene_id "MSTRG.27417"; transcript_id "MSTRG.27417.72"; exon_number "27";
chr10	StringTie	exon	73847988	73848082	1000	-	.	gene_id "MSTRG.27417"; transcript_id "MSTRG.27417.72"; exon_number "28";
chr10	StringTie	exon	73848526	73848609	1000	-	.	gene_id "MSTRG.27417"; transcript_id "MSTRG.27417.72"; exon_number "29";
chr10	StringTie	exon	73849013	73849115	1000	-	.	gene_id "MSTRG.27417"; transcript_id "MSTRG.27417.72"; exon_number "30";
chr10	StringTie	exon	73849261	73849333	1000	-	.	gene_id "MSTRG.27417"; transcript_id "MSTRG.27417.72"; exon_number "31";
chr10	StringTie	exon	73852254	73852319	1000	-	.	gene_id "MSTRG.27417"; transcript_id "MSTRG.27417.72"; exon_number "32";
chr10	StringTie	exon	73853192	73853246	1000	-	.	gene_id "MSTRG.27417"; transcript_id "MSTRG.27417.72"; exon_number "33";
chr10	StringTie	exon	73860830	73860889	1000	-	.	gene_id "MSTRG.27417"; transcript_id "MSTRG.27417.72"; exon_number "34";
chr10	StringTie	exon	73872989	73873059	1000	-	.	gene_id "MSTRG.27417"; transcript_id "MSTRG.27417.72"; exon_number "35";
chr10	StringTie	exon	73874397	73874462	1000	-	.	gene_id "MSTRG.27417"; transcript_id "MSTRG.27417.72"; exon_number "36";
chr10	StringTie	exon	73874789	73874813	1000	-	.	gene_id "MSTRG.27417"; transcript_id "MSTRG.27417.72"; exon_number "37";
chr10	StringTie	transcript	73800019	73874542	1000	-	.	gene_id "MSTRG.27417"; transcript_id "MSTRG.27417.73";
chr10	StringTie	exon	73800019	73800151	1000	-	.	gene_id "MSTRG.27417"; transcript_id "MSTRG.27417.73"; exon_number "1";
chr10	StringTie	exon	73800350	73800450	1000	-	.	gene_id "MSTRG.27417"; transcript_id "MSTRG.27417.73"; exon_number "2";
chr10	StringTie	exon	73800503	73800559	1000	-	.	gene_id "MSTRG.27417"; transcript_id "MSTRG.27417.73"; exon_number "3";
chr10	StringTie	exon	73801340	73802576	1000	-	.	gene_id "MSTRG.27417"; transcript_id "MSTRG.27417.73"; exon_number "4";
chr10	StringTie	exon	73802674	73802776	1000	-	.	gene_id "MSTRG.27417"; transcript_id "MSTRG.27417.73"; exon_number "5";
chr10	StringTie	exon	73803009	73803081	1000	-	.	gene_id "MSTRG.27417"; transcript_id "MSTRG.27417.73"; exon_number "6";
chr10	StringTie	exon	73803189	73803359	1000	-	.	gene_id "MSTRG.27417"; transcript_id "MSTRG.27417.73"; exon_number "7";
chr10	StringTie	exon	73803574	73803748	1000	-	.	gene_id "MSTRG.27417"; transcript_id "MSTRG.27417.73"; exon_number "8";
chr10	StringTie	exon	73803893	73804016	1000	-	.	gene_id "MSTRG.27417"; transcript_id "MSTRG.27417.73"; exon_number "9";
chr10	StringTie	exon	73804773	73804869	1000	-	.	gene_id "MSTRG.27417"; transcript_id "MSTRG.27417.73"; exon_number "10";
chr10	StringTie	exon	73805587	73805769	1000	-	.	gene_id "MSTRG.27417"; transcript_id "MSTRG.27417.73"; exon_number "11";
chr10	StringTie	exon	73805900	73806028	1000	-	.	gene_id "MSTRG.27417"; transcript_id "MSTRG.27417.73"; exon_number "12";
chr10	StringTie	exon	73806289	73806474	1000	-	.	gene_id "MSTRG.27417"; transcript_id "MSTRG.27417.73"; exon_number "13";
chr10	StringTie	exon	73806657	73806811	1000	-	.	gene_id "MSTRG.27417"; transcript_id "MSTRG.27417.73"; exon_number "14";
chr10	StringTie	exon	73807108	73807195	1000	-	.	gene_id "MSTRG.27417"; transcript_id "MSTRG.27417.73"; exon_number "15";
chr10	StringTie	exon	73807384	73808729	1000	-	.	gene_id "MSTRG.27417"; transcript_id "MSTRG.27417.73"; exon_number "16";
chr10	StringTie	exon	73810799	73810903	1000	-	.	gene_id "MSTRG.27417"; transcript_id "MSTRG.27417.73"; exon_number "17";
chr10	StringTie	exon	73811474	73814496	1000	-	.	gene_id "MSTRG.27417"; transcript_id "MSTRG.27417.73"; exon_number "18";
chr10	StringTie	exon	73815003	73815247	1000	-	.	gene_id "MSTRG.27417"; transcript_id "MSTRG.27417.73"; exon_number "19";
chr10	StringTie	exon	73817023	73817117	1000	-	.	gene_id "MSTRG.27417"; transcript_id "MSTRG.27417.73"; exon_number "20";
chr10	StringTie	exon	73817479	73817554	1000	-	.	gene_id "MSTRG.27417"; transcript_id "MSTRG.27417.73"; exon_number "21";
chr10	StringTie	exon	73819532	73819617	1000	-	.	gene_id "MSTRG.27417"; transcript_id "MSTRG.27417.73"; exon_number "22";
chr10	StringTie	exon	73821682	73821730	1000	-	.	gene_id "MSTRG.27417"; transcript_id "MSTRG.27417.73"; exon_number "23";
chr10	StringTie	exon	73824040	73824084	1000	-	.	gene_id "MSTRG.27417"; transcript_id "MSTRG.27417.73"; exon_number "24";
chr10	StringTie	exon	73825321	73825347	1000	-	.	gene_id "MSTRG.27417"; transcript_id "MSTRG.27417.73"; exon_number "25";
chr10	StringTie	exon	73837468	73837511	1000	-	.	gene_id "MSTRG.27417"; transcript_id "MSTRG.27417.73"; exon_number "26";
chr10	StringTie	exon	73842169	73842211	1000	-	.	gene_id "MSTRG.27417"; transcript_id "MSTRG.27417.73"; exon_number "27";
chr10	StringTie	exon	73842458	73842541	1000	-	.	gene_id "MSTRG.27417"; transcript_id "MSTRG.27417.73"; exon_number "28";
chr10	StringTie	exon	73847225	73847347	1000	-	.	gene_id "MSTRG.27417"; transcript_id "MSTRG.27417.73"; exon_number "29";
chr10	StringTie	exon	73847988	73848082	1000	-	.	gene_id "MSTRG.27417"; transcript_id "MSTRG.27417.73"; exon_number "30";
chr10	StringTie	exon	73848526	73848609	1000	-	.	gene_id "MSTRG.27417"; transcript_id "MSTRG.27417.73"; exon_number "31";
chr10	StringTie	exon	73849013	73849115	1000	-	.	gene_id "MSTRG.27417"; transcript_id "MSTRG.27417.73"; exon_number "32";
chr10	StringTie	exon	73849261	73849333	1000	-	.	gene_id "MSTRG.27417"; transcript_id "MSTRG.27417.73"; exon_number "33";
chr10	StringTie	exon	73852254	73852319	1000	-	.	gene_id "MSTRG.27417"; transcript_id "MSTRG.27417.73"; exon_number "34";
chr10	StringTie	exon	73853192	73853246	1000	-	.	gene_id "MSTRG.27417"; transcript_id "MSTRG.27417.73"; exon_number "35";
chr10	StringTie	exon	73860830	73860889	1000	-	.	gene_id "MSTRG.27417"; transcript_id "MSTRG.27417.73"; exon_number "36";
chr10	StringTie	exon	73872989	73873480	1000	-	.	gene_id "MSTRG.27417"; transcript_id "MSTRG.27417.73"; exon_number "37";
chr10	StringTie	exon	73874397	73874542	1000	-	.	gene_id "MSTRG.27417"; transcript_id "MSTRG.27417.73"; exon_number "38";
chr10	StringTie	transcript	73800021	73874726	1000	-	.	gene_id "MSTRG.27417"; transcript_id "MSTRG.27417.74";
chr10	StringTie	exon	73800021	73800098	1000	-	.	gene_id "MSTRG.27417"; transcript_id "MSTRG.27417.74"; exon_number "1";
chr10	StringTie	exon	73800330	73800559	1000	-	.	gene_id "MSTRG.27417"; transcript_id "MSTRG.27417.74"; exon_number "2";
chr10	StringTie	exon	73801340	73802576	1000	-	.	gene_id "MSTRG.27417"; transcript_id "MSTRG.27417.74"; exon_number "3";
chr10	StringTie	exon	73802674	73802776	1000	-	.	gene_id "MSTRG.27417"; transcript_id "MSTRG.27417.74"; exon_number "4";
chr10	StringTie	exon	73802972	73803081	1000	-	.	gene_id "MSTRG.27417"; transcript_id "MSTRG.27417.74"; exon_number "5";
chr10	StringTie	exon	73803189	73803359	1000	-	.	gene_id "MSTRG.27417"; transcript_id "MSTRG.27417.74"; exon_number "6";
chr10	StringTie	exon	73803574	73803748	1000	-	.	gene_id "MSTRG.27417"; transcript_id "MSTRG.27417.74"; exon_number "7";
chr10	StringTie	exon	73803893	73804016	1000	-	.	gene_id "MSTRG.27417"; transcript_id "MSTRG.27417.74"; exon_number "8";
chr10	StringTie	exon	73804773	73804869	1000	-	.	gene_id "MSTRG.27417"; transcript_id "MSTRG.27417.74"; exon_number "9";
chr10	StringTie	exon	73805587	73805769	1000	-	.	gene_id "MSTRG.27417"; transcript_id "MSTRG.27417.74"; exon_number "10";
chr10	StringTie	exon	73805900	73806028	1000	-	.	gene_id "MSTRG.27417"; transcript_id "MSTRG.27417.74"; exon_number "11";
chr10	StringTie	exon	73806289	73806474	1000	-	.	gene_id "MSTRG.27417"; transcript_id "MSTRG.27417.74"; exon_number "12";
chr10	StringTie	exon	73806657	73807195	1000	-	.	gene_id "MSTRG.27417"; transcript_id "MSTRG.27417.74"; exon_number "13";
chr10	StringTie	exon	73807384	73808729	1000	-	.	gene_id "MSTRG.27417"; transcript_id "MSTRG.27417.74"; exon_number "14";
chr10	StringTie	exon	73810799	73810903	1000	-	.	gene_id "MSTRG.27417"; transcript_id "MSTRG.27417.74"; exon_number "15";
chr10	StringTie	exon	73811474	73814505	1000	-	.	gene_id "MSTRG.27417"; transcript_id "MSTRG.27417.74"; exon_number "16";
chr10	StringTie	exon	73815003	73815247	1000	-	.	gene_id "MSTRG.27417"; transcript_id "MSTRG.27417.74"; exon_number "17";
chr10	StringTie	exon	73817023	73817117	1000	-	.	gene_id "MSTRG.27417"; transcript_id "MSTRG.27417.74"; exon_number "18";
chr10	StringTie	exon	73817479	73817554	1000	-	.	gene_id "MSTRG.27417"; transcript_id "MSTRG.27417.74"; exon_number "19";
chr10	StringTie	exon	73821682	73821730	1000	-	.	gene_id "MSTRG.27417"; transcript_id "MSTRG.27417.74"; exon_number "20";
chr10	StringTie	exon	73824040	73824084	1000	-	.	gene_id "MSTRG.27417"; transcript_id "MSTRG.27417.74"; exon_number "21";
chr10	StringTie	exon	73825279	73825347	1000	-	.	gene_id "MSTRG.27417"; transcript_id "MSTRG.27417.74"; exon_number "22";
chr10	StringTie	exon	73837468	73837511	1000	-	.	gene_id "MSTRG.27417"; transcript_id "MSTRG.27417.74"; exon_number "23";
chr10	StringTie	exon	73842169	73842211	1000	-	.	gene_id "MSTRG.27417"; transcript_id "MSTRG.27417.74"; exon_number "24";
chr10	StringTie	exon	73842458	73842541	1000	-	.	gene_id "MSTRG.27417"; transcript_id "MSTRG.27417.74"; exon_number "25";
chr10	StringTie	exon	73847225	73847347	1000	-	.	gene_id "MSTRG.27417"; transcript_id "MSTRG.27417.74"; exon_number "26";
chr10	StringTie	exon	73847988	73848082	1000	-	.	gene_id "MSTRG.27417"; transcript_id "MSTRG.27417.74"; exon_number "27";
chr10	StringTie	exon	73848526	73848609	1000	-	.	gene_id "MSTRG.27417"; transcript_id "MSTRG.27417.74"; exon_number "28";
chr10	StringTie	exon	73849013	73849115	1000	-	.	gene_id "MSTRG.27417"; transcript_id "MSTRG.27417.74"; exon_number "29";
chr10	StringTie	exon	73849261	73849333	1000	-	.	gene_id "MSTRG.27417"; transcript_id "MSTRG.27417.74"; exon_number "30";
chr10	StringTie	exon	73852254	73852319	1000	-	.	gene_id "MSTRG.27417"; transcript_id "MSTRG.27417.74"; exon_number "31";
chr10	StringTie	exon	73853192	73853246	1000	-	.	gene_id "MSTRG.27417"; transcript_id "MSTRG.27417.74"; exon_number "32";
chr10	StringTie	exon	73860830	73860889	1000	-	.	gene_id "MSTRG.27417"; transcript_id "MSTRG.27417.74"; exon_number "33";
chr10	StringTie	exon	73872989	73873059	1000	-	.	gene_id "MSTRG.27417"; transcript_id "MSTRG.27417.74"; exon_number "34";
chr10	StringTie	exon	73874397	73874726	1000	-	.	gene_id "MSTRG.27417"; transcript_id "MSTRG.27417.74"; exon_number "35";
chr10	StringTie	transcript	73800077	73874667	1000	-	.	gene_id "MSTRG.27417"; transcript_id "MSTRG.27417.75";
chr10	StringTie	exon	73800077	73800151	1000	-	.	gene_id "MSTRG.27417"; transcript_id "MSTRG.27417.75"; exon_number "1";
chr10	StringTie	exon	73800350	73800559	1000	-	.	gene_id "MSTRG.27417"; transcript_id "MSTRG.27417.75"; exon_number "2";
chr10	StringTie	exon	73801340	73803081	1000	-	.	gene_id "MSTRG.27417"; transcript_id "MSTRG.27417.75"; exon_number "3";
chr10	StringTie	exon	73803189	73803359	1000	-	.	gene_id "MSTRG.27417"; transcript_id "MSTRG.27417.75"; exon_number "4";
chr10	StringTie	exon	73803574	73804016	1000	-	.	gene_id "MSTRG.27417"; transcript_id "MSTRG.27417.75"; exon_number "5";
chr10	StringTie	exon	73804773	73804869	1000	-	.	gene_id "MSTRG.27417"; transcript_id "MSTRG.27417.75"; exon_number "6";
chr10	StringTie	exon	73805587	73805769	1000	-	.	gene_id "MSTRG.27417"; transcript_id "MSTRG.27417.75"; exon_number "7";
chr10	StringTie	exon	73805900	73806028	1000	-	.	gene_id "MSTRG.27417"; transcript_id "MSTRG.27417.75"; exon_number "8";
chr10	StringTie	exon	73806289	73807195	1000	-	.	gene_id "MSTRG.27417"; transcript_id "MSTRG.27417.75"; exon_number "9";
chr10	StringTie	exon	73807384	73808729	1000	-	.	gene_id "MSTRG.27417"; transcript_id "MSTRG.27417.75"; exon_number "10";
chr10	StringTie	exon	73810799	73810903	1000	-	.	gene_id "MSTRG.27417"; transcript_id "MSTRG.27417.75"; exon_number "11";
chr10	StringTie	exon	73817023	73817117	1000	-	.	gene_id "MSTRG.27417"; transcript_id "MSTRG.27417.75"; exon_number "12";
chr10	StringTie	exon	73817479	73817554	1000	-	.	gene_id "MSTRG.27417"; transcript_id "MSTRG.27417.75"; exon_number "13";
chr10	StringTie	exon	73821682	73821730	1000	-	.	gene_id "MSTRG.27417"; transcript_id "MSTRG.27417.75"; exon_number "14";
chr10	StringTie	exon	73824040	73824084	1000	-	.	gene_id "MSTRG.27417"; transcript_id "MSTRG.27417.75"; exon_number "15";
chr10	StringTie	exon	73825279	73825347	1000	-	.	gene_id "MSTRG.27417"; transcript_id "MSTRG.27417.75"; exon_number "16";
chr10	StringTie	exon	73837468	73837511	1000	-	.	gene_id "MSTRG.27417"; transcript_id "MSTRG.27417.75"; exon_number "17";
chr10	StringTie	exon	73842169	73842211	1000	-	.	gene_id "MSTRG.27417"; transcript_id "MSTRG.27417.75"; exon_number "18";
chr10	StringTie	exon	73842458	73842541	1000	-	.	gene_id "MSTRG.27417"; transcript_id "MSTRG.27417.75"; exon_number "19";
chr10	StringTie	exon	73847225	73847347	1000	-	.	gene_id "MSTRG.27417"; transcript_id "MSTRG.27417.75"; exon_number "20";
chr10	StringTie	exon	73847988	73848082	1000	-	.	gene_id "MSTRG.27417"; transcript_id "MSTRG.27417.75"; exon_number "21";
chr10	StringTie	exon	73848526	73848609	1000	-	.	gene_id "MSTRG.27417"; transcript_id "MSTRG.27417.75"; exon_number "22";
chr10	StringTie	exon	73849013	73849115	1000	-	.	gene_id "MSTRG.27417"; transcript_id "MSTRG.27417.75"; exon_number "23";
chr10	StringTie	exon	73849261	73849333	1000	-	.	gene_id "MSTRG.27417"; transcript_id "MSTRG.27417.75"; exon_number "24";
chr10	StringTie	exon	73852254	73852319	1000	-	.	gene_id "MSTRG.27417"; transcript_id "MSTRG.27417.75"; exon_number "25";
chr10	StringTie	exon	73853192	73853246	1000	-	.	gene_id "MSTRG.27417"; transcript_id "MSTRG.27417.75"; exon_number "26";
chr10	StringTie	exon	73860830	73860889	1000	-	.	gene_id "MSTRG.27417"; transcript_id "MSTRG.27417.75"; exon_number "27";
chr10	StringTie	exon	73872989	73873083	1000	-	.	gene_id "MSTRG.27417"; transcript_id "MSTRG.27417.75"; exon_number "28";
chr10	StringTie	exon	73874397	73874667	1000	-	.	gene_id "MSTRG.27417"; transcript_id "MSTRG.27417.75"; exon_number "29";
chr10	StringTie	transcript	73800469	73809076	1000	-	.	gene_id "MSTRG.27417"; transcript_id "MSTRG.27417.76";
chr10	StringTie	exon	73800469	73800559	1000	-	.	gene_id "MSTRG.27417"; transcript_id "MSTRG.27417.76"; exon_number "1";
chr10	StringTie	exon	73801340	73802576	1000	-	.	gene_id "MSTRG.27417"; transcript_id "MSTRG.27417.76"; exon_number "2";
chr10	StringTie	exon	73802674	73802776	1000	-	.	gene_id "MSTRG.27417"; transcript_id "MSTRG.27417.76"; exon_number "3";
chr10	StringTie	exon	73802972	73803081	1000	-	.	gene_id "MSTRG.27417"; transcript_id "MSTRG.27417.76"; exon_number "4";
chr10	StringTie	exon	73803189	73803359	1000	-	.	gene_id "MSTRG.27417"; transcript_id "MSTRG.27417.76"; exon_number "5";
chr10	StringTie	exon	73803574	73803748	1000	-	.	gene_id "MSTRG.27417"; transcript_id "MSTRG.27417.76"; exon_number "6";
chr10	StringTie	exon	73803893	73804016	1000	-	.	gene_id "MSTRG.27417"; transcript_id "MSTRG.27417.76"; exon_number "7";
chr10	StringTie	exon	73804773	73804869	1000	-	.	gene_id "MSTRG.27417"; transcript_id "MSTRG.27417.76"; exon_number "8";
chr10	StringTie	exon	73805587	73805769	1000	-	.	gene_id "MSTRG.27417"; transcript_id "MSTRG.27417.76"; exon_number "9";
chr10	StringTie	exon	73805900	73806028	1000	-	.	gene_id "MSTRG.27417"; transcript_id "MSTRG.27417.76"; exon_number "10";
chr10	StringTie	exon	73806289	73806474	1000	-	.	gene_id "MSTRG.27417"; transcript_id "MSTRG.27417.76"; exon_number "11";
chr10	StringTie	exon	73806657	73806831	1000	-	.	gene_id "MSTRG.27417"; transcript_id "MSTRG.27417.76"; exon_number "12";
chr10	StringTie	exon	73807108	73807195	1000	-	.	gene_id "MSTRG.27417"; transcript_id "MSTRG.27417.76"; exon_number "13";
chr10	StringTie	exon	73807384	73808729	1000	-	.	gene_id "MSTRG.27417"; transcript_id "MSTRG.27417.76"; exon_number "14";
chr10	StringTie	exon	73808813	73809076	1000	-	.	gene_id "MSTRG.27417"; transcript_id "MSTRG.27417.76"; exon_number "15";
chr10	StringTie	transcript	73800473	73811881	1000	-	.	gene_id "MSTRG.27417"; transcript_id "MSTRG.27417.77";
chr10	StringTie	exon	73800473	73800559	1000	-	.	gene_id "MSTRG.27417"; transcript_id "MSTRG.27417.77"; exon_number "1";
chr10	StringTie	exon	73801340	73802576	1000	-	.	gene_id "MSTRG.27417"; transcript_id "MSTRG.27417.77"; exon_number "2";
chr10	StringTie	exon	73802674	73802776	1000	-	.	gene_id "MSTRG.27417"; transcript_id "MSTRG.27417.77"; exon_number "3";
chr10	StringTie	exon	73802972	73803081	1000	-	.	gene_id "MSTRG.27417"; transcript_id "MSTRG.27417.77"; exon_number "4";
chr10	StringTie	exon	73803189	73803359	1000	-	.	gene_id "MSTRG.27417"; transcript_id "MSTRG.27417.77"; exon_number "5";
chr10	StringTie	exon	73803574	73803748	1000	-	.	gene_id "MSTRG.27417"; transcript_id "MSTRG.27417.77"; exon_number "6";
chr10	StringTie	exon	73803903	73804016	1000	-	.	gene_id "MSTRG.27417"; transcript_id "MSTRG.27417.77"; exon_number "7";
chr10	StringTie	exon	73804773	73804869	1000	-	.	gene_id "MSTRG.27417"; transcript_id "MSTRG.27417.77"; exon_number "8";
chr10	StringTie	exon	73805587	73805769	1000	-	.	gene_id "MSTRG.27417"; transcript_id "MSTRG.27417.77"; exon_number "9";
chr10	StringTie	exon	73805900	73806028	1000	-	.	gene_id "MSTRG.27417"; transcript_id "MSTRG.27417.77"; exon_number "10";
chr10	StringTie	exon	73806289	73806474	1000	-	.	gene_id "MSTRG.27417"; transcript_id "MSTRG.27417.77"; exon_number "11";
chr10	StringTie	exon	73806657	73806811	1000	-	.	gene_id "MSTRG.27417"; transcript_id "MSTRG.27417.77"; exon_number "12";
chr10	StringTie	exon	73807108	73807195	1000	-	.	gene_id "MSTRG.27417"; transcript_id "MSTRG.27417.77"; exon_number "13";
chr10	StringTie	exon	73807384	73808729	1000	-	.	gene_id "MSTRG.27417"; transcript_id "MSTRG.27417.77"; exon_number "14";
chr10	StringTie	exon	73810799	73810903	1000	-	.	gene_id "MSTRG.27417"; transcript_id "MSTRG.27417.77"; exon_number "15";
chr10	StringTie	exon	73811474	73811881	1000	-	.	gene_id "MSTRG.27417"; transcript_id "MSTRG.27417.77"; exon_number "16";
chr10	StringTie	transcript	73800700	73874560	1000	-	.	gene_id "MSTRG.27417"; transcript_id "MSTRG.27417.78";
chr10	StringTie	exon	73800700	73800812	1000	-	.	gene_id "MSTRG.27417"; transcript_id "MSTRG.27417.78"; exon_number "1";
chr10	StringTie	exon	73801034	73801138	1000	-	.	gene_id "MSTRG.27417"; transcript_id "MSTRG.27417.78"; exon_number "2";
chr10	StringTie	exon	73801328	73802576	1000	-	.	gene_id "MSTRG.27417"; transcript_id "MSTRG.27417.78"; exon_number "3";
chr10	StringTie	exon	73802674	73802776	1000	-	.	gene_id "MSTRG.27417"; transcript_id "MSTRG.27417.78"; exon_number "4";
chr10	StringTie	exon	73802972	73803081	1000	-	.	gene_id "MSTRG.27417"; transcript_id "MSTRG.27417.78"; exon_number "5";
chr10	StringTie	exon	73803189	73803359	1000	-	.	gene_id "MSTRG.27417"; transcript_id "MSTRG.27417.78"; exon_number "6";
chr10	StringTie	exon	73803574	73803748	1000	-	.	gene_id "MSTRG.27417"; transcript_id "MSTRG.27417.78"; exon_number "7";
chr10	StringTie	exon	73803893	73804016	1000	-	.	gene_id "MSTRG.27417"; transcript_id "MSTRG.27417.78"; exon_number "8";
chr10	StringTie	exon	73804773	73804869	1000	-	.	gene_id "MSTRG.27417"; transcript_id "MSTRG.27417.78"; exon_number "9";
chr10	StringTie	exon	73805587	73805769	1000	-	.	gene_id "MSTRG.27417"; transcript_id "MSTRG.27417.78"; exon_number "10";
chr10	StringTie	exon	73805900	73806028	1000	-	.	gene_id "MSTRG.27417"; transcript_id "MSTRG.27417.78"; exon_number "11";
chr10	StringTie	exon	73806289	73806474	1000	-	.	gene_id "MSTRG.27417"; transcript_id "MSTRG.27417.78"; exon_number "12";
chr10	StringTie	exon	73806657	73806811	1000	-	.	gene_id "MSTRG.27417"; transcript_id "MSTRG.27417.78"; exon_number "13";
chr10	StringTie	exon	73807108	73807195	1000	-	.	gene_id "MSTRG.27417"; transcript_id "MSTRG.27417.78"; exon_number "14";
chr10	StringTie	exon	73807384	73808729	1000	-	.	gene_id "MSTRG.27417"; transcript_id "MSTRG.27417.78"; exon_number "15";
chr10	StringTie	exon	73810799	73810903	1000	-	.	gene_id "MSTRG.27417"; transcript_id "MSTRG.27417.78"; exon_number "16";
chr10	StringTie	exon	73811474	73814505	1000	-	.	gene_id "MSTRG.27417"; transcript_id "MSTRG.27417.78"; exon_number "17";
chr10	StringTie	exon	73815003	73815247	1000	-	.	gene_id "MSTRG.27417"; transcript_id "MSTRG.27417.78"; exon_number "18";
chr10	StringTie	exon	73817023	73817117	1000	-	.	gene_id "MSTRG.27417"; transcript_id "MSTRG.27417.78"; exon_number "19";
chr10	StringTie	exon	73817479	73817554	1000	-	.	gene_id "MSTRG.27417"; transcript_id "MSTRG.27417.78"; exon_number "20";
chr10	StringTie	exon	73819532	73819645	1000	-	.	gene_id "MSTRG.27417"; transcript_id "MSTRG.27417.78"; exon_number "21";
chr10	StringTie	exon	73821682	73821730	1000	-	.	gene_id "MSTRG.27417"; transcript_id "MSTRG.27417.78"; exon_number "22";
chr10	StringTie	exon	73824040	73824084	1000	-	.	gene_id "MSTRG.27417"; transcript_id "MSTRG.27417.78"; exon_number "23";
chr10	StringTie	exon	73837468	73837511	1000	-	.	gene_id "MSTRG.27417"; transcript_id "MSTRG.27417.78"; exon_number "24";
chr10	StringTie	exon	73842169	73842211	1000	-	.	gene_id "MSTRG.27417"; transcript_id "MSTRG.27417.78"; exon_number "25";
chr10	StringTie	exon	73842458	73842541	1000	-	.	gene_id "MSTRG.27417"; transcript_id "MSTRG.27417.78"; exon_number "26";
chr10	StringTie	exon	73847225	73847347	1000	-	.	gene_id "MSTRG.27417"; transcript_id "MSTRG.27417.78"; exon_number "27";
chr10	StringTie	exon	73847988	73848082	1000	-	.	gene_id "MSTRG.27417"; transcript_id "MSTRG.27417.78"; exon_number "28";
chr10	StringTie	exon	73848526	73848609	1000	-	.	gene_id "MSTRG.27417"; transcript_id "MSTRG.27417.78"; exon_number "29";
chr10	StringTie	exon	73849013	73849115	1000	-	.	gene_id "MSTRG.27417"; transcript_id "MSTRG.27417.78"; exon_number "30";
chr10	StringTie	exon	73849261	73849333	1000	-	.	gene_id "MSTRG.27417"; transcript_id "MSTRG.27417.78"; exon_number "31";
chr10	StringTie	exon	73852254	73852319	1000	-	.	gene_id "MSTRG.27417"; transcript_id "MSTRG.27417.78"; exon_number "32";
chr10	StringTie	exon	73853192	73853246	1000	-	.	gene_id "MSTRG.27417"; transcript_id "MSTRG.27417.78"; exon_number "33";
chr10	StringTie	exon	73860830	73860889	1000	-	.	gene_id "MSTRG.27417"; transcript_id "MSTRG.27417.78"; exon_number "34";
chr10	StringTie	exon	73872989	73873059	1000	-	.	gene_id "MSTRG.27417"; transcript_id "MSTRG.27417.78"; exon_number "35";
chr10	StringTie	exon	73874397	73874560	1000	-	.	gene_id "MSTRG.27417"; transcript_id "MSTRG.27417.78"; exon_number "36";
chr10	StringTie	transcript	73800803	73875054	1000	-	.	gene_id "MSTRG.27417"; transcript_id "MSTRG.27417.79";
chr10	StringTie	exon	73800803	73800859	1000	-	.	gene_id "MSTRG.27417"; transcript_id "MSTRG.27417.79"; exon_number "1";
chr10	StringTie	exon	73801396	73802576	1000	-	.	gene_id "MSTRG.27417"; transcript_id "MSTRG.27417.79"; exon_number "2";
chr10	StringTie	exon	73802674	73802776	1000	-	.	gene_id "MSTRG.27417"; transcript_id "MSTRG.27417.79"; exon_number "3";
chr10	StringTie	exon	73802972	73803081	1000	-	.	gene_id "MSTRG.27417"; transcript_id "MSTRG.27417.79"; exon_number "4";
chr10	StringTie	exon	73803189	73803359	1000	-	.	gene_id "MSTRG.27417"; transcript_id "MSTRG.27417.79"; exon_number "5";
chr10	StringTie	exon	73803574	73803748	1000	-	.	gene_id "MSTRG.27417"; transcript_id "MSTRG.27417.79"; exon_number "6";
chr10	StringTie	exon	73803893	73804016	1000	-	.	gene_id "MSTRG.27417"; transcript_id "MSTRG.27417.79"; exon_number "7";
chr10	StringTie	exon	73804773	73804869	1000	-	.	gene_id "MSTRG.27417"; transcript_id "MSTRG.27417.79"; exon_number "8";
chr10	StringTie	exon	73805587	73805769	1000	-	.	gene_id "MSTRG.27417"; transcript_id "MSTRG.27417.79"; exon_number "9";
chr10	StringTie	exon	73805900	73806028	1000	-	.	gene_id "MSTRG.27417"; transcript_id "MSTRG.27417.79"; exon_number "10";
chr10	StringTie	exon	73806289	73806474	1000	-	.	gene_id "MSTRG.27417"; transcript_id "MSTRG.27417.79"; exon_number "11";
chr10	StringTie	exon	73806657	73807195	1000	-	.	gene_id "MSTRG.27417"; transcript_id "MSTRG.27417.79"; exon_number "12";
chr10	StringTie	exon	73807384	73808729	1000	-	.	gene_id "MSTRG.27417"; transcript_id "MSTRG.27417.79"; exon_number "13";
chr10	StringTie	exon	73810799	73810903	1000	-	.	gene_id "MSTRG.27417"; transcript_id "MSTRG.27417.79"; exon_number "14";
chr10	StringTie	exon	73811474	73814505	1000	-	.	gene_id "MSTRG.27417"; transcript_id "MSTRG.27417.79"; exon_number "15";
chr10	StringTie	exon	73815003	73815247	1000	-	.	gene_id "MSTRG.27417"; transcript_id "MSTRG.27417.79"; exon_number "16";
chr10	StringTie	exon	73817023	73817117	1000	-	.	gene_id "MSTRG.27417"; transcript_id "MSTRG.27417.79"; exon_number "17";
chr10	StringTie	exon	73817479	73817554	1000	-	.	gene_id "MSTRG.27417"; transcript_id "MSTRG.27417.79"; exon_number "18";
chr10	StringTie	exon	73821682	73821730	1000	-	.	gene_id "MSTRG.27417"; transcript_id "MSTRG.27417.79"; exon_number "19";
chr10	StringTie	exon	73824040	73824084	1000	-	.	gene_id "MSTRG.27417"; transcript_id "MSTRG.27417.79"; exon_number "20";
chr10	StringTie	exon	73825279	73825347	1000	-	.	gene_id "MSTRG.27417"; transcript_id "MSTRG.27417.79"; exon_number "21";
chr10	StringTie	exon	73837468	73837511	1000	-	.	gene_id "MSTRG.27417"; transcript_id "MSTRG.27417.79"; exon_number "22";
chr10	StringTie	exon	73842169	73842211	1000	-	.	gene_id "MSTRG.27417"; transcript_id "MSTRG.27417.79"; exon_number "23";
chr10	StringTie	exon	73842458	73842541	1000	-	.	gene_id "MSTRG.27417"; transcript_id "MSTRG.27417.79"; exon_number "24";
chr10	StringTie	exon	73847225	73847347	1000	-	.	gene_id "MSTRG.27417"; transcript_id "MSTRG.27417.79"; exon_number "25";
chr10	StringTie	exon	73847988	73848082	1000	-	.	gene_id "MSTRG.27417"; transcript_id "MSTRG.27417.79"; exon_number "26";
chr10	StringTie	exon	73848526	73848609	1000	-	.	gene_id "MSTRG.27417"; transcript_id "MSTRG.27417.79"; exon_number "27";
chr10	StringTie	exon	73849013	73849115	1000	-	.	gene_id "MSTRG.27417"; transcript_id "MSTRG.27417.79"; exon_number "28";
chr10	StringTie	exon	73849261	73849333	1000	-	.	gene_id "MSTRG.27417"; transcript_id "MSTRG.27417.79"; exon_number "29";
chr10	StringTie	exon	73852254	73852319	1000	-	.	gene_id "MSTRG.27417"; transcript_id "MSTRG.27417.79"; exon_number "30";
chr10	StringTie	exon	73853192	73853246	1000	-	.	gene_id "MSTRG.27417"; transcript_id "MSTRG.27417.79"; exon_number "31";
chr10	StringTie	exon	73860830	73860889	1000	-	.	gene_id "MSTRG.27417"; transcript_id "MSTRG.27417.79"; exon_number "32";
chr10	StringTie	exon	73872989	73873083	1000	-	.	gene_id "MSTRG.27417"; transcript_id "MSTRG.27417.79"; exon_number "33";
chr10	StringTie	exon	73874397	73874555	1000	-	.	gene_id "MSTRG.27417"; transcript_id "MSTRG.27417.79"; exon_number "34";
chr10	StringTie	exon	73874916	73875054	1000	-	.	gene_id "MSTRG.27417"; transcript_id "MSTRG.27417.79"; exon_number "35";
chr10	StringTie	transcript	73796400	73811984	1000	-	.	gene_id "MSTRG.27417"; transcript_id "MSTRG.27417.8";
chr10	StringTie	exon	73796400	73797589	1000	-	.	gene_id "MSTRG.27417"; transcript_id "MSTRG.27417.8"; exon_number "1";
chr10	StringTie	exon	73797822	73798059	1000	-	.	gene_id "MSTRG.27417"; transcript_id "MSTRG.27417.8"; exon_number "2";
chr10	StringTie	exon	73802674	73802776	1000	-	.	gene_id "MSTRG.27417"; transcript_id "MSTRG.27417.8"; exon_number "3";
chr10	StringTie	exon	73803009	73803081	1000	-	.	gene_id "MSTRG.27417"; transcript_id "MSTRG.27417.8"; exon_number "4";
chr10	StringTie	exon	73803189	73803359	1000	-	.	gene_id "MSTRG.27417"; transcript_id "MSTRG.27417.8"; exon_number "5";
chr10	StringTie	exon	73803574	73803748	1000	-	.	gene_id "MSTRG.27417"; transcript_id "MSTRG.27417.8"; exon_number "6";
chr10	StringTie	exon	73803893	73804016	1000	-	.	gene_id "MSTRG.27417"; transcript_id "MSTRG.27417.8"; exon_number "7";
chr10	StringTie	exon	73804773	73804869	1000	-	.	gene_id "MSTRG.27417"; transcript_id "MSTRG.27417.8"; exon_number "8";
chr10	StringTie	exon	73805587	73805769	1000	-	.	gene_id "MSTRG.27417"; transcript_id "MSTRG.27417.8"; exon_number "9";
chr10	StringTie	exon	73805900	73806028	1000	-	.	gene_id "MSTRG.27417"; transcript_id "MSTRG.27417.8"; exon_number "10";
chr10	StringTie	exon	73806289	73806474	1000	-	.	gene_id "MSTRG.27417"; transcript_id "MSTRG.27417.8"; exon_number "11";
chr10	StringTie	exon	73806657	73806811	1000	-	.	gene_id "MSTRG.27417"; transcript_id "MSTRG.27417.8"; exon_number "12";
chr10	StringTie	exon	73807108	73807195	1000	-	.	gene_id "MSTRG.27417"; transcript_id "MSTRG.27417.8"; exon_number "13";
chr10	StringTie	exon	73807384	73808729	1000	-	.	gene_id "MSTRG.27417"; transcript_id "MSTRG.27417.8"; exon_number "14";
chr10	StringTie	exon	73810799	73810903	1000	-	.	gene_id "MSTRG.27417"; transcript_id "MSTRG.27417.8"; exon_number "15";
chr10	StringTie	exon	73811474	73811984	1000	-	.	gene_id "MSTRG.27417"; transcript_id "MSTRG.27417.8"; exon_number "16";
chr10	StringTie	transcript	73801063	73874565	1000	-	.	gene_id "MSTRG.27417"; transcript_id "MSTRG.27417.80";
chr10	StringTie	exon	73801063	73801138	1000	-	.	gene_id "MSTRG.27417"; transcript_id "MSTRG.27417.80"; exon_number "1";
chr10	StringTie	exon	73801325	73802576	1000	-	.	gene_id "MSTRG.27417"; transcript_id "MSTRG.27417.80"; exon_number "2";
chr10	StringTie	exon	73802674	73802776	1000	-	.	gene_id "MSTRG.27417"; transcript_id "MSTRG.27417.80"; exon_number "3";
chr10	StringTie	exon	73802972	73803081	1000	-	.	gene_id "MSTRG.27417"; transcript_id "MSTRG.27417.80"; exon_number "4";
chr10	StringTie	exon	73803189	73803359	1000	-	.	gene_id "MSTRG.27417"; transcript_id "MSTRG.27417.80"; exon_number "5";
chr10	StringTie	exon	73803574	73803748	1000	-	.	gene_id "MSTRG.27417"; transcript_id "MSTRG.27417.80"; exon_number "6";
chr10	StringTie	exon	73803893	73804016	1000	-	.	gene_id "MSTRG.27417"; transcript_id "MSTRG.27417.80"; exon_number "7";
chr10	StringTie	exon	73804773	73804869	1000	-	.	gene_id "MSTRG.27417"; transcript_id "MSTRG.27417.80"; exon_number "8";
chr10	StringTie	exon	73805587	73805769	1000	-	.	gene_id "MSTRG.27417"; transcript_id "MSTRG.27417.80"; exon_number "9";
chr10	StringTie	exon	73805900	73806028	1000	-	.	gene_id "MSTRG.27417"; transcript_id "MSTRG.27417.80"; exon_number "10";
chr10	StringTie	exon	73806289	73806474	1000	-	.	gene_id "MSTRG.27417"; transcript_id "MSTRG.27417.80"; exon_number "11";
chr10	StringTie	exon	73806657	73807195	1000	-	.	gene_id "MSTRG.27417"; transcript_id "MSTRG.27417.80"; exon_number "12";
chr10	StringTie	exon	73807384	73808729	1000	-	.	gene_id "MSTRG.27417"; transcript_id "MSTRG.27417.80"; exon_number "13";
chr10	StringTie	exon	73810799	73810903	1000	-	.	gene_id "MSTRG.27417"; transcript_id "MSTRG.27417.80"; exon_number "14";
chr10	StringTie	exon	73811474	73814505	1000	-	.	gene_id "MSTRG.27417"; transcript_id "MSTRG.27417.80"; exon_number "15";
chr10	StringTie	exon	73815003	73815247	1000	-	.	gene_id "MSTRG.27417"; transcript_id "MSTRG.27417.80"; exon_number "16";
chr10	StringTie	exon	73817023	73817117	1000	-	.	gene_id "MSTRG.27417"; transcript_id "MSTRG.27417.80"; exon_number "17";
chr10	StringTie	exon	73817479	73817554	1000	-	.	gene_id "MSTRG.27417"; transcript_id "MSTRG.27417.80"; exon_number "18";
chr10	StringTie	exon	73819532	73819645	1000	-	.	gene_id "MSTRG.27417"; transcript_id "MSTRG.27417.80"; exon_number "19";
chr10	StringTie	exon	73821682	73821730	1000	-	.	gene_id "MSTRG.27417"; transcript_id "MSTRG.27417.80"; exon_number "20";
chr10	StringTie	exon	73824040	73824084	1000	-	.	gene_id "MSTRG.27417"; transcript_id "MSTRG.27417.80"; exon_number "21";
chr10	StringTie	exon	73825279	73825347	1000	-	.	gene_id "MSTRG.27417"; transcript_id "MSTRG.27417.80"; exon_number "22";
chr10	StringTie	exon	73837468	73837511	1000	-	.	gene_id "MSTRG.27417"; transcript_id "MSTRG.27417.80"; exon_number "23";
chr10	StringTie	exon	73842169	73842211	1000	-	.	gene_id "MSTRG.27417"; transcript_id "MSTRG.27417.80"; exon_number "24";
chr10	StringTie	exon	73842458	73842541	1000	-	.	gene_id "MSTRG.27417"; transcript_id "MSTRG.27417.80"; exon_number "25";
chr10	StringTie	exon	73847225	73847347	1000	-	.	gene_id "MSTRG.27417"; transcript_id "MSTRG.27417.80"; exon_number "26";
chr10	StringTie	exon	73847988	73848082	1000	-	.	gene_id "MSTRG.27417"; transcript_id "MSTRG.27417.80"; exon_number "27";
chr10	StringTie	exon	73848526	73848609	1000	-	.	gene_id "MSTRG.27417"; transcript_id "MSTRG.27417.80"; exon_number "28";
chr10	StringTie	exon	73849013	73849115	1000	-	.	gene_id "MSTRG.27417"; transcript_id "MSTRG.27417.80"; exon_number "29";
chr10	StringTie	exon	73849261	73849333	1000	-	.	gene_id "MSTRG.27417"; transcript_id "MSTRG.27417.80"; exon_number "30";
chr10	StringTie	exon	73852254	73852319	1000	-	.	gene_id "MSTRG.27417"; transcript_id "MSTRG.27417.80"; exon_number "31";
chr10	StringTie	exon	73853192	73853246	1000	-	.	gene_id "MSTRG.27417"; transcript_id "MSTRG.27417.80"; exon_number "32";
chr10	StringTie	exon	73860830	73860889	1000	-	.	gene_id "MSTRG.27417"; transcript_id "MSTRG.27417.80"; exon_number "33";
chr10	StringTie	exon	73872989	73873083	1000	-	.	gene_id "MSTRG.27417"; transcript_id "MSTRG.27417.80"; exon_number "34";
chr10	StringTie	exon	73873201	73873375	1000	-	.	gene_id "MSTRG.27417"; transcript_id "MSTRG.27417.80"; exon_number "35";
chr10	StringTie	exon	73874397	73874565	1000	-	.	gene_id "MSTRG.27417"; transcript_id "MSTRG.27417.80"; exon_number "36";
chr10	StringTie	transcript	73801063	73811836	1000	-	.	gene_id "MSTRG.27417"; transcript_id "MSTRG.27417.81";
chr10	StringTie	exon	73801063	73801138	1000	-	.	gene_id "MSTRG.27417"; transcript_id "MSTRG.27417.81"; exon_number "1";
chr10	StringTie	exon	73801325	73802576	1000	-	.	gene_id "MSTRG.27417"; transcript_id "MSTRG.27417.81"; exon_number "2";
chr10	StringTie	exon	73802674	73802776	1000	-	.	gene_id "MSTRG.27417"; transcript_id "MSTRG.27417.81"; exon_number "3";
chr10	StringTie	exon	73802972	73803081	1000	-	.	gene_id "MSTRG.27417"; transcript_id "MSTRG.27417.81"; exon_number "4";
chr10	StringTie	exon	73803189	73803359	1000	-	.	gene_id "MSTRG.27417"; transcript_id "MSTRG.27417.81"; exon_number "5";
chr10	StringTie	exon	73803574	73803748	1000	-	.	gene_id "MSTRG.27417"; transcript_id "MSTRG.27417.81"; exon_number "6";
chr10	StringTie	exon	73803893	73804016	1000	-	.	gene_id "MSTRG.27417"; transcript_id "MSTRG.27417.81"; exon_number "7";
chr10	StringTie	exon	73804773	73804869	1000	-	.	gene_id "MSTRG.27417"; transcript_id "MSTRG.27417.81"; exon_number "8";
chr10	StringTie	exon	73805587	73805769	1000	-	.	gene_id "MSTRG.27417"; transcript_id "MSTRG.27417.81"; exon_number "9";
chr10	StringTie	exon	73805900	73806028	1000	-	.	gene_id "MSTRG.27417"; transcript_id "MSTRG.27417.81"; exon_number "10";
chr10	StringTie	exon	73806289	73806474	1000	-	.	gene_id "MSTRG.27417"; transcript_id "MSTRG.27417.81"; exon_number "11";
chr10	StringTie	exon	73806657	73806811	1000	-	.	gene_id "MSTRG.27417"; transcript_id "MSTRG.27417.81"; exon_number "12";
chr10	StringTie	exon	73807108	73807195	1000	-	.	gene_id "MSTRG.27417"; transcript_id "MSTRG.27417.81"; exon_number "13";
chr10	StringTie	exon	73807384	73808729	1000	-	.	gene_id "MSTRG.27417"; transcript_id "MSTRG.27417.81"; exon_number "14";
chr10	StringTie	exon	73810799	73810903	1000	-	.	gene_id "MSTRG.27417"; transcript_id "MSTRG.27417.81"; exon_number "15";
chr10	StringTie	exon	73811474	73811836	1000	-	.	gene_id "MSTRG.27417"; transcript_id "MSTRG.27417.81"; exon_number "16";
chr10	StringTie	transcript	73801064	73811993	1000	-	.	gene_id "MSTRG.27417"; transcript_id "MSTRG.27417.82";
chr10	StringTie	exon	73801064	73801138	1000	-	.	gene_id "MSTRG.27417"; transcript_id "MSTRG.27417.82"; exon_number "1";
chr10	StringTie	exon	73801160	73802576	1000	-	.	gene_id "MSTRG.27417"; transcript_id "MSTRG.27417.82"; exon_number "2";
chr10	StringTie	exon	73802674	73802776	1000	-	.	gene_id "MSTRG.27417"; transcript_id "MSTRG.27417.82"; exon_number "3";
chr10	StringTie	exon	73802972	73803081	1000	-	.	gene_id "MSTRG.27417"; transcript_id "MSTRG.27417.82"; exon_number "4";
chr10	StringTie	exon	73803189	73803359	1000	-	.	gene_id "MSTRG.27417"; transcript_id "MSTRG.27417.82"; exon_number "5";
chr10	StringTie	exon	73803574	73803748	1000	-	.	gene_id "MSTRG.27417"; transcript_id "MSTRG.27417.82"; exon_number "6";
chr10	StringTie	exon	73803893	73804016	1000	-	.	gene_id "MSTRG.27417"; transcript_id "MSTRG.27417.82"; exon_number "7";
chr10	StringTie	exon	73804773	73804869	1000	-	.	gene_id "MSTRG.27417"; transcript_id "MSTRG.27417.82"; exon_number "8";
chr10	StringTie	exon	73805587	73805769	1000	-	.	gene_id "MSTRG.27417"; transcript_id "MSTRG.27417.82"; exon_number "9";
chr10	StringTie	exon	73805900	73806028	1000	-	.	gene_id "MSTRG.27417"; transcript_id "MSTRG.27417.82"; exon_number "10";
chr10	StringTie	exon	73806289	73806474	1000	-	.	gene_id "MSTRG.27417"; transcript_id "MSTRG.27417.82"; exon_number "11";
chr10	StringTie	exon	73806657	73806811	1000	-	.	gene_id "MSTRG.27417"; transcript_id "MSTRG.27417.82"; exon_number "12";
chr10	StringTie	exon	73807108	73807195	1000	-	.	gene_id "MSTRG.27417"; transcript_id "MSTRG.27417.82"; exon_number "13";
chr10	StringTie	exon	73807384	73808729	1000	-	.	gene_id "MSTRG.27417"; transcript_id "MSTRG.27417.82"; exon_number "14";
chr10	StringTie	exon	73810799	73810903	1000	-	.	gene_id "MSTRG.27417"; transcript_id "MSTRG.27417.82"; exon_number "15";
chr10	StringTie	exon	73811474	73811993	1000	-	.	gene_id "MSTRG.27417"; transcript_id "MSTRG.27417.82"; exon_number "16";
chr10	StringTie	transcript	73801084	73874585	1000	-	.	gene_id "MSTRG.27417"; transcript_id "MSTRG.27417.83";
chr10	StringTie	exon	73801084	73802576	1000	-	.	gene_id "MSTRG.27417"; transcript_id "MSTRG.27417.83"; exon_number "1";
chr10	StringTie	exon	73802674	73802776	1000	-	.	gene_id "MSTRG.27417"; transcript_id "MSTRG.27417.83"; exon_number "2";
chr10	StringTie	exon	73802972	73803081	1000	-	.	gene_id "MSTRG.27417"; transcript_id "MSTRG.27417.83"; exon_number "3";
chr10	StringTie	exon	73803189	73803359	1000	-	.	gene_id "MSTRG.27417"; transcript_id "MSTRG.27417.83"; exon_number "4";
chr10	StringTie	exon	73803574	73803748	1000	-	.	gene_id "MSTRG.27417"; transcript_id "MSTRG.27417.83"; exon_number "5";
chr10	StringTie	exon	73803893	73804016	1000	-	.	gene_id "MSTRG.27417"; transcript_id "MSTRG.27417.83"; exon_number "6";
chr10	StringTie	exon	73804773	73804869	1000	-	.	gene_id "MSTRG.27417"; transcript_id "MSTRG.27417.83"; exon_number "7";
chr10	StringTie	exon	73805587	73805769	1000	-	.	gene_id "MSTRG.27417"; transcript_id "MSTRG.27417.83"; exon_number "8";
chr10	StringTie	exon	73805900	73806028	1000	-	.	gene_id "MSTRG.27417"; transcript_id "MSTRG.27417.83"; exon_number "9";
chr10	StringTie	exon	73806289	73807195	1000	-	.	gene_id "MSTRG.27417"; transcript_id "MSTRG.27417.83"; exon_number "10";
chr10	StringTie	exon	73807384	73808729	1000	-	.	gene_id "MSTRG.27417"; transcript_id "MSTRG.27417.83"; exon_number "11";
chr10	StringTie	exon	73810799	73810903	1000	-	.	gene_id "MSTRG.27417"; transcript_id "MSTRG.27417.83"; exon_number "12";
chr10	StringTie	exon	73814416	73814505	1000	-	.	gene_id "MSTRG.27417"; transcript_id "MSTRG.27417.83"; exon_number "13";
chr10	StringTie	exon	73815074	73815247	1000	-	.	gene_id "MSTRG.27417"; transcript_id "MSTRG.27417.83"; exon_number "14";
chr10	StringTie	exon	73817023	73817117	1000	-	.	gene_id "MSTRG.27417"; transcript_id "MSTRG.27417.83"; exon_number "15";
chr10	StringTie	exon	73817479	73817554	1000	-	.	gene_id "MSTRG.27417"; transcript_id "MSTRG.27417.83"; exon_number "16";
chr10	StringTie	exon	73821682	73821730	1000	-	.	gene_id "MSTRG.27417"; transcript_id "MSTRG.27417.83"; exon_number "17";
chr10	StringTie	exon	73824040	73824084	1000	-	.	gene_id "MSTRG.27417"; transcript_id "MSTRG.27417.83"; exon_number "18";
chr10	StringTie	exon	73825279	73825347	1000	-	.	gene_id "MSTRG.27417"; transcript_id "MSTRG.27417.83"; exon_number "19";
chr10	StringTie	exon	73837468	73837511	1000	-	.	gene_id "MSTRG.27417"; transcript_id "MSTRG.27417.83"; exon_number "20";
chr10	StringTie	exon	73842169	73842211	1000	-	.	gene_id "MSTRG.27417"; transcript_id "MSTRG.27417.83"; exon_number "21";
chr10	StringTie	exon	73842458	73842541	1000	-	.	gene_id "MSTRG.27417"; transcript_id "MSTRG.27417.83"; exon_number "22";
chr10	StringTie	exon	73847225	73847347	1000	-	.	gene_id "MSTRG.27417"; transcript_id "MSTRG.27417.83"; exon_number "23";
chr10	StringTie	exon	73847988	73848082	1000	-	.	gene_id "MSTRG.27417"; transcript_id "MSTRG.27417.83"; exon_number "24";
chr10	StringTie	exon	73848526	73848609	1000	-	.	gene_id "MSTRG.27417"; transcript_id "MSTRG.27417.83"; exon_number "25";
chr10	StringTie	exon	73849013	73849115	1000	-	.	gene_id "MSTRG.27417"; transcript_id "MSTRG.27417.83"; exon_number "26";
chr10	StringTie	exon	73849261	73849333	1000	-	.	gene_id "MSTRG.27417"; transcript_id "MSTRG.27417.83"; exon_number "27";
chr10	StringTie	exon	73852254	73852319	1000	-	.	gene_id "MSTRG.27417"; transcript_id "MSTRG.27417.83"; exon_number "28";
chr10	StringTie	exon	73853192	73853246	1000	-	.	gene_id "MSTRG.27417"; transcript_id "MSTRG.27417.83"; exon_number "29";
chr10	StringTie	exon	73860830	73860889	1000	-	.	gene_id "MSTRG.27417"; transcript_id "MSTRG.27417.83"; exon_number "30";
chr10	StringTie	exon	73872989	73873059	1000	-	.	gene_id "MSTRG.27417"; transcript_id "MSTRG.27417.83"; exon_number "31";
chr10	StringTie	exon	73874397	73874585	1000	-	.	gene_id "MSTRG.27417"; transcript_id "MSTRG.27417.83"; exon_number "32";
chr10	StringTie	transcript	73801095	73889519	1000	-	.	gene_id "MSTRG.27417"; transcript_id "MSTRG.27417.84";
chr10	StringTie	exon	73801095	73801138	1000	-	.	gene_id "MSTRG.27417"; transcript_id "MSTRG.27417.84"; exon_number "1";
chr10	StringTie	exon	73801340	73802576	1000	-	.	gene_id "MSTRG.27417"; transcript_id "MSTRG.27417.84"; exon_number "2";
chr10	StringTie	exon	73802674	73802776	1000	-	.	gene_id "MSTRG.27417"; transcript_id "MSTRG.27417.84"; exon_number "3";
chr10	StringTie	exon	73802972	73803081	1000	-	.	gene_id "MSTRG.27417"; transcript_id "MSTRG.27417.84"; exon_number "4";
chr10	StringTie	exon	73803189	73803359	1000	-	.	gene_id "MSTRG.27417"; transcript_id "MSTRG.27417.84"; exon_number "5";
chr10	StringTie	exon	73803574	73803748	1000	-	.	gene_id "MSTRG.27417"; transcript_id "MSTRG.27417.84"; exon_number "6";
chr10	StringTie	exon	73803893	73804016	1000	-	.	gene_id "MSTRG.27417"; transcript_id "MSTRG.27417.84"; exon_number "7";
chr10	StringTie	exon	73804773	73804869	1000	-	.	gene_id "MSTRG.27417"; transcript_id "MSTRG.27417.84"; exon_number "8";
chr10	StringTie	exon	73805587	73805769	1000	-	.	gene_id "MSTRG.27417"; transcript_id "MSTRG.27417.84"; exon_number "9";
chr10	StringTie	exon	73805900	73806028	1000	-	.	gene_id "MSTRG.27417"; transcript_id "MSTRG.27417.84"; exon_number "10";
chr10	StringTie	exon	73806289	73806474	1000	-	.	gene_id "MSTRG.27417"; transcript_id "MSTRG.27417.84"; exon_number "11";
chr10	StringTie	exon	73806657	73806811	1000	-	.	gene_id "MSTRG.27417"; transcript_id "MSTRG.27417.84"; exon_number "12";
chr10	StringTie	exon	73807108	73807195	1000	-	.	gene_id "MSTRG.27417"; transcript_id "MSTRG.27417.84"; exon_number "13";
chr10	StringTie	exon	73807384	73808729	1000	-	.	gene_id "MSTRG.27417"; transcript_id "MSTRG.27417.84"; exon_number "14";
chr10	StringTie	exon	73810799	73810903	1000	-	.	gene_id "MSTRG.27417"; transcript_id "MSTRG.27417.84"; exon_number "15";
chr10	StringTie	exon	73811474	73814505	1000	-	.	gene_id "MSTRG.27417"; transcript_id "MSTRG.27417.84"; exon_number "16";
chr10	StringTie	exon	73815003	73815247	1000	-	.	gene_id "MSTRG.27417"; transcript_id "MSTRG.27417.84"; exon_number "17";
chr10	StringTie	exon	73817023	73817117	1000	-	.	gene_id "MSTRG.27417"; transcript_id "MSTRG.27417.84"; exon_number "18";
chr10	StringTie	exon	73817479	73817554	1000	-	.	gene_id "MSTRG.27417"; transcript_id "MSTRG.27417.84"; exon_number "19";
chr10	StringTie	exon	73821682	73821730	1000	-	.	gene_id "MSTRG.27417"; transcript_id "MSTRG.27417.84"; exon_number "20";
chr10	StringTie	exon	73824040	73824084	1000	-	.	gene_id "MSTRG.27417"; transcript_id "MSTRG.27417.84"; exon_number "21";
chr10	StringTie	exon	73825279	73825347	1000	-	.	gene_id "MSTRG.27417"; transcript_id "MSTRG.27417.84"; exon_number "22";
chr10	StringTie	exon	73837468	73837511	1000	-	.	gene_id "MSTRG.27417"; transcript_id "MSTRG.27417.84"; exon_number "23";
chr10	StringTie	exon	73842169	73842211	1000	-	.	gene_id "MSTRG.27417"; transcript_id "MSTRG.27417.84"; exon_number "24";
chr10	StringTie	exon	73842458	73842541	1000	-	.	gene_id "MSTRG.27417"; transcript_id "MSTRG.27417.84"; exon_number "25";
chr10	StringTie	exon	73847225	73847347	1000	-	.	gene_id "MSTRG.27417"; transcript_id "MSTRG.27417.84"; exon_number "26";
chr10	StringTie	exon	73847988	73848082	1000	-	.	gene_id "MSTRG.27417"; transcript_id "MSTRG.27417.84"; exon_number "27";
chr10	StringTie	exon	73848526	73848609	1000	-	.	gene_id "MSTRG.27417"; transcript_id "MSTRG.27417.84"; exon_number "28";
chr10	StringTie	exon	73849013	73849115	1000	-	.	gene_id "MSTRG.27417"; transcript_id "MSTRG.27417.84"; exon_number "29";
chr10	StringTie	exon	73849261	73849333	1000	-	.	gene_id "MSTRG.27417"; transcript_id "MSTRG.27417.84"; exon_number "30";
chr10	StringTie	exon	73852254	73852319	1000	-	.	gene_id "MSTRG.27417"; transcript_id "MSTRG.27417.84"; exon_number "31";
chr10	StringTie	exon	73853192	73853246	1000	-	.	gene_id "MSTRG.27417"; transcript_id "MSTRG.27417.84"; exon_number "32";
chr10	StringTie	exon	73860830	73860889	1000	-	.	gene_id "MSTRG.27417"; transcript_id "MSTRG.27417.84"; exon_number "33";
chr10	StringTie	exon	73872989	73873083	1000	-	.	gene_id "MSTRG.27417"; transcript_id "MSTRG.27417.84"; exon_number "34";
chr10	StringTie	exon	73873390	73873523	1000	-	.	gene_id "MSTRG.27417"; transcript_id "MSTRG.27417.84"; exon_number "35";
chr10	StringTie	exon	73874397	73874963	1000	-	.	gene_id "MSTRG.27417"; transcript_id "MSTRG.27417.84"; exon_number "36";
chr10	StringTie	exon	73889227	73889519	1000	-	.	gene_id "MSTRG.27417"; transcript_id "MSTRG.27417.84"; exon_number "37";
chr10	StringTie	transcript	73801128	73811855	1000	-	.	gene_id "MSTRG.27417"; transcript_id "MSTRG.27417.85";
chr10	StringTie	exon	73801128	73801203	1000	-	.	gene_id "MSTRG.27417"; transcript_id "MSTRG.27417.85"; exon_number "1";
chr10	StringTie	exon	73801364	73802576	1000	-	.	gene_id "MSTRG.27417"; transcript_id "MSTRG.27417.85"; exon_number "2";
chr10	StringTie	exon	73802674	73802776	1000	-	.	gene_id "MSTRG.27417"; transcript_id "MSTRG.27417.85"; exon_number "3";
chr10	StringTie	exon	73802972	73803081	1000	-	.	gene_id "MSTRG.27417"; transcript_id "MSTRG.27417.85"; exon_number "4";
chr10	StringTie	exon	73803189	73803359	1000	-	.	gene_id "MSTRG.27417"; transcript_id "MSTRG.27417.85"; exon_number "5";
chr10	StringTie	exon	73803574	73803748	1000	-	.	gene_id "MSTRG.27417"; transcript_id "MSTRG.27417.85"; exon_number "6";
chr10	StringTie	exon	73803893	73804016	1000	-	.	gene_id "MSTRG.27417"; transcript_id "MSTRG.27417.85"; exon_number "7";
chr10	StringTie	exon	73804773	73804869	1000	-	.	gene_id "MSTRG.27417"; transcript_id "MSTRG.27417.85"; exon_number "8";
chr10	StringTie	exon	73805587	73805769	1000	-	.	gene_id "MSTRG.27417"; transcript_id "MSTRG.27417.85"; exon_number "9";
chr10	StringTie	exon	73805900	73806028	1000	-	.	gene_id "MSTRG.27417"; transcript_id "MSTRG.27417.85"; exon_number "10";
chr10	StringTie	exon	73806289	73806474	1000	-	.	gene_id "MSTRG.27417"; transcript_id "MSTRG.27417.85"; exon_number "11";
chr10	StringTie	exon	73806657	73806811	1000	-	.	gene_id "MSTRG.27417"; transcript_id "MSTRG.27417.85"; exon_number "12";
chr10	StringTie	exon	73807108	73807195	1000	-	.	gene_id "MSTRG.27417"; transcript_id "MSTRG.27417.85"; exon_number "13";
chr10	StringTie	exon	73807384	73808729	1000	-	.	gene_id "MSTRG.27417"; transcript_id "MSTRG.27417.85"; exon_number "14";
chr10	StringTie	exon	73810799	73810903	1000	-	.	gene_id "MSTRG.27417"; transcript_id "MSTRG.27417.85"; exon_number "15";
chr10	StringTie	exon	73811474	73811855	1000	-	.	gene_id "MSTRG.27417"; transcript_id "MSTRG.27417.85"; exon_number "16";
chr10	StringTie	transcript	73801167	73874524	1000	-	.	gene_id "MSTRG.27417"; transcript_id "MSTRG.27417.86";
chr10	StringTie	exon	73801167	73801195	1000	-	.	gene_id "MSTRG.27417"; transcript_id "MSTRG.27417.86"; exon_number "1";
chr10	StringTie	exon	73801306	73802576	1000	-	.	gene_id "MSTRG.27417"; transcript_id "MSTRG.27417.86"; exon_number "2";
chr10	StringTie	exon	73802674	73802776	1000	-	.	gene_id "MSTRG.27417"; transcript_id "MSTRG.27417.86"; exon_number "3";
chr10	StringTie	exon	73802972	73803081	1000	-	.	gene_id "MSTRG.27417"; transcript_id "MSTRG.27417.86"; exon_number "4";
chr10	StringTie	exon	73803189	73803359	1000	-	.	gene_id "MSTRG.27417"; transcript_id "MSTRG.27417.86"; exon_number "5";
chr10	StringTie	exon	73803574	73803748	1000	-	.	gene_id "MSTRG.27417"; transcript_id "MSTRG.27417.86"; exon_number "6";
chr10	StringTie	exon	73803893	73804016	1000	-	.	gene_id "MSTRG.27417"; transcript_id "MSTRG.27417.86"; exon_number "7";
chr10	StringTie	exon	73804773	73804869	1000	-	.	gene_id "MSTRG.27417"; transcript_id "MSTRG.27417.86"; exon_number "8";
chr10	StringTie	exon	73805587	73805769	1000	-	.	gene_id "MSTRG.27417"; transcript_id "MSTRG.27417.86"; exon_number "9";
chr10	StringTie	exon	73805900	73806028	1000	-	.	gene_id "MSTRG.27417"; transcript_id "MSTRG.27417.86"; exon_number "10";
chr10	StringTie	exon	73806289	73806474	1000	-	.	gene_id "MSTRG.27417"; transcript_id "MSTRG.27417.86"; exon_number "11";
chr10	StringTie	exon	73806657	73806811	1000	-	.	gene_id "MSTRG.27417"; transcript_id "MSTRG.27417.86"; exon_number "12";
chr10	StringTie	exon	73807108	73807195	1000	-	.	gene_id "MSTRG.27417"; transcript_id "MSTRG.27417.86"; exon_number "13";
chr10	StringTie	exon	73807384	73808729	1000	-	.	gene_id "MSTRG.27417"; transcript_id "MSTRG.27417.86"; exon_number "14";
chr10	StringTie	exon	73810799	73810903	1000	-	.	gene_id "MSTRG.27417"; transcript_id "MSTRG.27417.86"; exon_number "15";
chr10	StringTie	exon	73815003	73815247	1000	-	.	gene_id "MSTRG.27417"; transcript_id "MSTRG.27417.86"; exon_number "16";
chr10	StringTie	exon	73817015	73817117	1000	-	.	gene_id "MSTRG.27417"; transcript_id "MSTRG.27417.86"; exon_number "17";
chr10	StringTie	exon	73817479	73817554	1000	-	.	gene_id "MSTRG.27417"; transcript_id "MSTRG.27417.86"; exon_number "18";
chr10	StringTie	exon	73821682	73821730	1000	-	.	gene_id "MSTRG.27417"; transcript_id "MSTRG.27417.86"; exon_number "19";
chr10	StringTie	exon	73824040	73824084	1000	-	.	gene_id "MSTRG.27417"; transcript_id "MSTRG.27417.86"; exon_number "20";
chr10	StringTie	exon	73825321	73825347	1000	-	.	gene_id "MSTRG.27417"; transcript_id "MSTRG.27417.86"; exon_number "21";
chr10	StringTie	exon	73837468	73837511	1000	-	.	gene_id "MSTRG.27417"; transcript_id "MSTRG.27417.86"; exon_number "22";
chr10	StringTie	exon	73842169	73842211	1000	-	.	gene_id "MSTRG.27417"; transcript_id "MSTRG.27417.86"; exon_number "23";
chr10	StringTie	exon	73842458	73842541	1000	-	.	gene_id "MSTRG.27417"; transcript_id "MSTRG.27417.86"; exon_number "24";
chr10	StringTie	exon	73847225	73847347	1000	-	.	gene_id "MSTRG.27417"; transcript_id "MSTRG.27417.86"; exon_number "25";
chr10	StringTie	exon	73847988	73848609	1000	-	.	gene_id "MSTRG.27417"; transcript_id "MSTRG.27417.86"; exon_number "26";
chr10	StringTie	exon	73849013	73849115	1000	-	.	gene_id "MSTRG.27417"; transcript_id "MSTRG.27417.86"; exon_number "27";
chr10	StringTie	exon	73849261	73849333	1000	-	.	gene_id "MSTRG.27417"; transcript_id "MSTRG.27417.86"; exon_number "28";
chr10	StringTie	exon	73853192	73853246	1000	-	.	gene_id "MSTRG.27417"; transcript_id "MSTRG.27417.86"; exon_number "29";
chr10	StringTie	exon	73860830	73860889	1000	-	.	gene_id "MSTRG.27417"; transcript_id "MSTRG.27417.86"; exon_number "30";
chr10	StringTie	exon	73872989	73873059	1000	-	.	gene_id "MSTRG.27417"; transcript_id "MSTRG.27417.86"; exon_number "31";
chr10	StringTie	exon	73874397	73874524	1000	-	.	gene_id "MSTRG.27417"; transcript_id "MSTRG.27417.86"; exon_number "32";
chr10	StringTie	transcript	73801171	73811863	1000	-	.	gene_id "MSTRG.27417"; transcript_id "MSTRG.27417.87";
chr10	StringTie	exon	73801171	73801195	1000	-	.	gene_id "MSTRG.27417"; transcript_id "MSTRG.27417.87"; exon_number "1";
chr10	StringTie	exon	73801306	73802576	1000	-	.	gene_id "MSTRG.27417"; transcript_id "MSTRG.27417.87"; exon_number "2";
chr10	StringTie	exon	73802674	73802776	1000	-	.	gene_id "MSTRG.27417"; transcript_id "MSTRG.27417.87"; exon_number "3";
chr10	StringTie	exon	73802972	73803081	1000	-	.	gene_id "MSTRG.27417"; transcript_id "MSTRG.27417.87"; exon_number "4";
chr10	StringTie	exon	73803189	73803359	1000	-	.	gene_id "MSTRG.27417"; transcript_id "MSTRG.27417.87"; exon_number "5";
chr10	StringTie	exon	73803574	73803748	1000	-	.	gene_id "MSTRG.27417"; transcript_id "MSTRG.27417.87"; exon_number "6";
chr10	StringTie	exon	73803893	73804016	1000	-	.	gene_id "MSTRG.27417"; transcript_id "MSTRG.27417.87"; exon_number "7";
chr10	StringTie	exon	73804773	73804869	1000	-	.	gene_id "MSTRG.27417"; transcript_id "MSTRG.27417.87"; exon_number "8";
chr10	StringTie	exon	73805587	73805769	1000	-	.	gene_id "MSTRG.27417"; transcript_id "MSTRG.27417.87"; exon_number "9";
chr10	StringTie	exon	73805900	73806028	1000	-	.	gene_id "MSTRG.27417"; transcript_id "MSTRG.27417.87"; exon_number "10";
chr10	StringTie	exon	73806289	73806474	1000	-	.	gene_id "MSTRG.27417"; transcript_id "MSTRG.27417.87"; exon_number "11";
chr10	StringTie	exon	73806657	73807195	1000	-	.	gene_id "MSTRG.27417"; transcript_id "MSTRG.27417.87"; exon_number "12";
chr10	StringTie	exon	73807384	73808729	1000	-	.	gene_id "MSTRG.27417"; transcript_id "MSTRG.27417.87"; exon_number "13";
chr10	StringTie	exon	73810799	73810903	1000	-	.	gene_id "MSTRG.27417"; transcript_id "MSTRG.27417.87"; exon_number "14";
chr10	StringTie	exon	73811474	73811863	1000	-	.	gene_id "MSTRG.27417"; transcript_id "MSTRG.27417.87"; exon_number "15";
chr10	StringTie	transcript	73801173	73811972	1000	-	.	gene_id "MSTRG.27417"; transcript_id "MSTRG.27417.88";
chr10	StringTie	exon	73801173	73801195	1000	-	.	gene_id "MSTRG.27417"; transcript_id "MSTRG.27417.88"; exon_number "1";
chr10	StringTie	exon	73801306	73802576	1000	-	.	gene_id "MSTRG.27417"; transcript_id "MSTRG.27417.88"; exon_number "2";
chr10	StringTie	exon	73802674	73802776	1000	-	.	gene_id "MSTRG.27417"; transcript_id "MSTRG.27417.88"; exon_number "3";
chr10	StringTie	exon	73803009	73803081	1000	-	.	gene_id "MSTRG.27417"; transcript_id "MSTRG.27417.88"; exon_number "4";
chr10	StringTie	exon	73803189	73803359	1000	-	.	gene_id "MSTRG.27417"; transcript_id "MSTRG.27417.88"; exon_number "5";
chr10	StringTie	exon	73803574	73803748	1000	-	.	gene_id "MSTRG.27417"; transcript_id "MSTRG.27417.88"; exon_number "6";
chr10	StringTie	exon	73803893	73804016	1000	-	.	gene_id "MSTRG.27417"; transcript_id "MSTRG.27417.88"; exon_number "7";
chr10	StringTie	exon	73804773	73804869	1000	-	.	gene_id "MSTRG.27417"; transcript_id "MSTRG.27417.88"; exon_number "8";
chr10	StringTie	exon	73805587	73805769	1000	-	.	gene_id "MSTRG.27417"; transcript_id "MSTRG.27417.88"; exon_number "9";
chr10	StringTie	exon	73805900	73806028	1000	-	.	gene_id "MSTRG.27417"; transcript_id "MSTRG.27417.88"; exon_number "10";
chr10	StringTie	exon	73806289	73806474	1000	-	.	gene_id "MSTRG.27417"; transcript_id "MSTRG.27417.88"; exon_number "11";
chr10	StringTie	exon	73806657	73806811	1000	-	.	gene_id "MSTRG.27417"; transcript_id "MSTRG.27417.88"; exon_number "12";
chr10	StringTie	exon	73807108	73807195	1000	-	.	gene_id "MSTRG.27417"; transcript_id "MSTRG.27417.88"; exon_number "13";
chr10	StringTie	exon	73807384	73808729	1000	-	.	gene_id "MSTRG.27417"; transcript_id "MSTRG.27417.88"; exon_number "14";
chr10	StringTie	exon	73810799	73810903	1000	-	.	gene_id "MSTRG.27417"; transcript_id "MSTRG.27417.88"; exon_number "15";
chr10	StringTie	exon	73811474	73811972	1000	-	.	gene_id "MSTRG.27417"; transcript_id "MSTRG.27417.88"; exon_number "16";
chr10	StringTie	transcript	73801192	73811855	1000	-	.	gene_id "MSTRG.27417"; transcript_id "MSTRG.27417.89";
chr10	StringTie	exon	73801192	73802576	1000	-	.	gene_id "MSTRG.27417"; transcript_id "MSTRG.27417.89"; exon_number "1";
chr10	StringTie	exon	73802674	73802776	1000	-	.	gene_id "MSTRG.27417"; transcript_id "MSTRG.27417.89"; exon_number "2";
chr10	StringTie	exon	73803009	73803081	1000	-	.	gene_id "MSTRG.27417"; transcript_id "MSTRG.27417.89"; exon_number "3";
chr10	StringTie	exon	73803189	73803359	1000	-	.	gene_id "MSTRG.27417"; transcript_id "MSTRG.27417.89"; exon_number "4";
chr10	StringTie	exon	73803574	73803748	1000	-	.	gene_id "MSTRG.27417"; transcript_id "MSTRG.27417.89"; exon_number "5";
chr10	StringTie	exon	73803893	73804016	1000	-	.	gene_id "MSTRG.27417"; transcript_id "MSTRG.27417.89"; exon_number "6";
chr10	StringTie	exon	73804773	73804869	1000	-	.	gene_id "MSTRG.27417"; transcript_id "MSTRG.27417.89"; exon_number "7";
chr10	StringTie	exon	73805587	73805769	1000	-	.	gene_id "MSTRG.27417"; transcript_id "MSTRG.27417.89"; exon_number "8";
chr10	StringTie	exon	73805900	73806028	1000	-	.	gene_id "MSTRG.27417"; transcript_id "MSTRG.27417.89"; exon_number "9";
chr10	StringTie	exon	73806289	73806503	1000	-	.	gene_id "MSTRG.27417"; transcript_id "MSTRG.27417.89"; exon_number "10";
chr10	StringTie	exon	73806657	73807195	1000	-	.	gene_id "MSTRG.27417"; transcript_id "MSTRG.27417.89"; exon_number "11";
chr10	StringTie	exon	73807384	73808729	1000	-	.	gene_id "MSTRG.27417"; transcript_id "MSTRG.27417.89"; exon_number "12";
chr10	StringTie	exon	73810799	73810903	1000	-	.	gene_id "MSTRG.27417"; transcript_id "MSTRG.27417.89"; exon_number "13";
chr10	StringTie	exon	73811474	73811855	1000	-	.	gene_id "MSTRG.27417"; transcript_id "MSTRG.27417.89"; exon_number "14";
chr10	StringTie	transcript	73796400	73811881	1000	-	.	gene_id "MSTRG.27417"; transcript_id "MSTRG.27417.9";
chr10	StringTie	exon	73796400	73798059	1000	-	.	gene_id "MSTRG.27417"; transcript_id "MSTRG.27417.9"; exon_number "1";
chr10	StringTie	exon	73800503	73800559	1000	-	.	gene_id "MSTRG.27417"; transcript_id "MSTRG.27417.9"; exon_number "2";
chr10	StringTie	exon	73801340	73802576	1000	-	.	gene_id "MSTRG.27417"; transcript_id "MSTRG.27417.9"; exon_number "3";
chr10	StringTie	exon	73802674	73802776	1000	-	.	gene_id "MSTRG.27417"; transcript_id "MSTRG.27417.9"; exon_number "4";
chr10	StringTie	exon	73802972	73803081	1000	-	.	gene_id "MSTRG.27417"; transcript_id "MSTRG.27417.9"; exon_number "5";
chr10	StringTie	exon	73803189	73803359	1000	-	.	gene_id "MSTRG.27417"; transcript_id "MSTRG.27417.9"; exon_number "6";
chr10	StringTie	exon	73803574	73803748	1000	-	.	gene_id "MSTRG.27417"; transcript_id "MSTRG.27417.9"; exon_number "7";
chr10	StringTie	exon	73803893	73804016	1000	-	.	gene_id "MSTRG.27417"; transcript_id "MSTRG.27417.9"; exon_number "8";
chr10	StringTie	exon	73804773	73804869	1000	-	.	gene_id "MSTRG.27417"; transcript_id "MSTRG.27417.9"; exon_number "9";
chr10	StringTie	exon	73805587	73805769	1000	-	.	gene_id "MSTRG.27417"; transcript_id "MSTRG.27417.9"; exon_number "10";
chr10	StringTie	exon	73805900	73806028	1000	-	.	gene_id "MSTRG.27417"; transcript_id "MSTRG.27417.9"; exon_number "11";
chr10	StringTie	exon	73806289	73806471	1000	-	.	gene_id "MSTRG.27417"; transcript_id "MSTRG.27417.9"; exon_number "12";
chr10	StringTie	exon	73806657	73807195	1000	-	.	gene_id "MSTRG.27417"; transcript_id "MSTRG.27417.9"; exon_number "13";
chr10	StringTie	exon	73807384	73808729	1000	-	.	gene_id "MSTRG.27417"; transcript_id "MSTRG.27417.9"; exon_number "14";
chr10	StringTie	exon	73810799	73810903	1000	-	.	gene_id "MSTRG.27417"; transcript_id "MSTRG.27417.9"; exon_number "15";
chr10	StringTie	exon	73811474	73811881	1000	-	.	gene_id "MSTRG.27417"; transcript_id "MSTRG.27417.9"; exon_number "16";
chr10	StringTie	transcript	73801192	73811787	1000	-	.	gene_id "MSTRG.27417"; transcript_id "MSTRG.27417.90";
chr10	StringTie	exon	73801192	73802576	1000	-	.	gene_id "MSTRG.27417"; transcript_id "MSTRG.27417.90"; exon_number "1";
chr10	StringTie	exon	73802674	73802776	1000	-	.	gene_id "MSTRG.27417"; transcript_id "MSTRG.27417.90"; exon_number "2";
chr10	StringTie	exon	73802972	73803081	1000	-	.	gene_id "MSTRG.27417"; transcript_id "MSTRG.27417.90"; exon_number "3";
chr10	StringTie	exon	73803189	73803359	1000	-	.	gene_id "MSTRG.27417"; transcript_id "MSTRG.27417.90"; exon_number "4";
chr10	StringTie	exon	73803574	73803712	1000	-	.	gene_id "MSTRG.27417"; transcript_id "MSTRG.27417.90"; exon_number "5";
chr10	StringTie	exon	73803893	73804016	1000	-	.	gene_id "MSTRG.27417"; transcript_id "MSTRG.27417.90"; exon_number "6";
chr10	StringTie	exon	73804773	73804869	1000	-	.	gene_id "MSTRG.27417"; transcript_id "MSTRG.27417.90"; exon_number "7";
chr10	StringTie	exon	73805587	73805769	1000	-	.	gene_id "MSTRG.27417"; transcript_id "MSTRG.27417.90"; exon_number "8";
chr10	StringTie	exon	73805900	73806028	1000	-	.	gene_id "MSTRG.27417"; transcript_id "MSTRG.27417.90"; exon_number "9";
chr10	StringTie	exon	73806289	73806474	1000	-	.	gene_id "MSTRG.27417"; transcript_id "MSTRG.27417.90"; exon_number "10";
chr10	StringTie	exon	73806657	73807195	1000	-	.	gene_id "MSTRG.27417"; transcript_id "MSTRG.27417.90"; exon_number "11";
chr10	StringTie	exon	73807384	73808729	1000	-	.	gene_id "MSTRG.27417"; transcript_id "MSTRG.27417.90"; exon_number "12";
chr10	StringTie	exon	73810804	73810903	1000	-	.	gene_id "MSTRG.27417"; transcript_id "MSTRG.27417.90"; exon_number "13";
chr10	StringTie	exon	73811474	73811787	1000	-	.	gene_id "MSTRG.27417"; transcript_id "MSTRG.27417.90"; exon_number "14";
chr10	StringTie	transcript	73801193	73811835	1000	-	.	gene_id "MSTRG.27417"; transcript_id "MSTRG.27417.91";
chr10	StringTie	exon	73801193	73802576	1000	-	.	gene_id "MSTRG.27417"; transcript_id "MSTRG.27417.91"; exon_number "1";
chr10	StringTie	exon	73802674	73802776	1000	-	.	gene_id "MSTRG.27417"; transcript_id "MSTRG.27417.91"; exon_number "2";
chr10	StringTie	exon	73802972	73803081	1000	-	.	gene_id "MSTRG.27417"; transcript_id "MSTRG.27417.91"; exon_number "3";
chr10	StringTie	exon	73803189	73803359	1000	-	.	gene_id "MSTRG.27417"; transcript_id "MSTRG.27417.91"; exon_number "4";
chr10	StringTie	exon	73803574	73803712	1000	-	.	gene_id "MSTRG.27417"; transcript_id "MSTRG.27417.91"; exon_number "5";
chr10	StringTie	exon	73803893	73804016	1000	-	.	gene_id "MSTRG.27417"; transcript_id "MSTRG.27417.91"; exon_number "6";
chr10	StringTie	exon	73804773	73804869	1000	-	.	gene_id "MSTRG.27417"; transcript_id "MSTRG.27417.91"; exon_number "7";
chr10	StringTie	exon	73805587	73805769	1000	-	.	gene_id "MSTRG.27417"; transcript_id "MSTRG.27417.91"; exon_number "8";
chr10	StringTie	exon	73805900	73806028	1000	-	.	gene_id "MSTRG.27417"; transcript_id "MSTRG.27417.91"; exon_number "9";
chr10	StringTie	exon	73806289	73806474	1000	-	.	gene_id "MSTRG.27417"; transcript_id "MSTRG.27417.91"; exon_number "10";
chr10	StringTie	exon	73806657	73806811	1000	-	.	gene_id "MSTRG.27417"; transcript_id "MSTRG.27417.91"; exon_number "11";
chr10	StringTie	exon	73807108	73807195	1000	-	.	gene_id "MSTRG.27417"; transcript_id "MSTRG.27417.91"; exon_number "12";
chr10	StringTie	exon	73807384	73808729	1000	-	.	gene_id "MSTRG.27417"; transcript_id "MSTRG.27417.91"; exon_number "13";
chr10	StringTie	exon	73810799	73810903	1000	-	.	gene_id "MSTRG.27417"; transcript_id "MSTRG.27417.91"; exon_number "14";
chr10	StringTie	exon	73811474	73811835	1000	-	.	gene_id "MSTRG.27417"; transcript_id "MSTRG.27417.91"; exon_number "15";
chr10	StringTie	transcript	73801194	73811881	1000	-	.	gene_id "MSTRG.27417"; transcript_id "MSTRG.27417.92";
chr10	StringTie	exon	73801194	73802576	1000	-	.	gene_id "MSTRG.27417"; transcript_id "MSTRG.27417.92"; exon_number "1";
chr10	StringTie	exon	73802674	73802776	1000	-	.	gene_id "MSTRG.27417"; transcript_id "MSTRG.27417.92"; exon_number "2";
chr10	StringTie	exon	73803009	73803081	1000	-	.	gene_id "MSTRG.27417"; transcript_id "MSTRG.27417.92"; exon_number "3";
chr10	StringTie	exon	73803189	73803359	1000	-	.	gene_id "MSTRG.27417"; transcript_id "MSTRG.27417.92"; exon_number "4";
chr10	StringTie	exon	73803574	73803748	1000	-	.	gene_id "MSTRG.27417"; transcript_id "MSTRG.27417.92"; exon_number "5";
chr10	StringTie	exon	73803893	73804016	1000	-	.	gene_id "MSTRG.27417"; transcript_id "MSTRG.27417.92"; exon_number "6";
chr10	StringTie	exon	73804773	73804869	1000	-	.	gene_id "MSTRG.27417"; transcript_id "MSTRG.27417.92"; exon_number "7";
chr10	StringTie	exon	73805587	73805769	1000	-	.	gene_id "MSTRG.27417"; transcript_id "MSTRG.27417.92"; exon_number "8";
chr10	StringTie	exon	73805900	73806028	1000	-	.	gene_id "MSTRG.27417"; transcript_id "MSTRG.27417.92"; exon_number "9";
chr10	StringTie	exon	73806289	73807195	1000	-	.	gene_id "MSTRG.27417"; transcript_id "MSTRG.27417.92"; exon_number "10";
chr10	StringTie	exon	73807384	73808729	1000	-	.	gene_id "MSTRG.27417"; transcript_id "MSTRG.27417.92"; exon_number "11";
chr10	StringTie	exon	73810804	73810903	1000	-	.	gene_id "MSTRG.27417"; transcript_id "MSTRG.27417.92"; exon_number "12";
chr10	StringTie	exon	73811474	73811881	1000	-	.	gene_id "MSTRG.27417"; transcript_id "MSTRG.27417.92"; exon_number "13";
chr10	StringTie	transcript	73801197	73811961	1000	-	.	gene_id "MSTRG.27417"; transcript_id "MSTRG.27417.93";
chr10	StringTie	exon	73801197	73802576	1000	-	.	gene_id "MSTRG.27417"; transcript_id "MSTRG.27417.93"; exon_number "1";
chr10	StringTie	exon	73802674	73802776	1000	-	.	gene_id "MSTRG.27417"; transcript_id "MSTRG.27417.93"; exon_number "2";
chr10	StringTie	exon	73803009	73803081	1000	-	.	gene_id "MSTRG.27417"; transcript_id "MSTRG.27417.93"; exon_number "3";
chr10	StringTie	exon	73803189	73803359	1000	-	.	gene_id "MSTRG.27417"; transcript_id "MSTRG.27417.93"; exon_number "4";
chr10	StringTie	exon	73803574	73803712	1000	-	.	gene_id "MSTRG.27417"; transcript_id "MSTRG.27417.93"; exon_number "5";
chr10	StringTie	exon	73803893	73804016	1000	-	.	gene_id "MSTRG.27417"; transcript_id "MSTRG.27417.93"; exon_number "6";
chr10	StringTie	exon	73804773	73804869	1000	-	.	gene_id "MSTRG.27417"; transcript_id "MSTRG.27417.93"; exon_number "7";
chr10	StringTie	exon	73805587	73805769	1000	-	.	gene_id "MSTRG.27417"; transcript_id "MSTRG.27417.93"; exon_number "8";
chr10	StringTie	exon	73805900	73806028	1000	-	.	gene_id "MSTRG.27417"; transcript_id "MSTRG.27417.93"; exon_number "9";
chr10	StringTie	exon	73806289	73806474	1000	-	.	gene_id "MSTRG.27417"; transcript_id "MSTRG.27417.93"; exon_number "10";
chr10	StringTie	exon	73806657	73806805	1000	-	.	gene_id "MSTRG.27417"; transcript_id "MSTRG.27417.93"; exon_number "11";
chr10	StringTie	exon	73807108	73807195	1000	-	.	gene_id "MSTRG.27417"; transcript_id "MSTRG.27417.93"; exon_number "12";
chr10	StringTie	exon	73807384	73808729	1000	-	.	gene_id "MSTRG.27417"; transcript_id "MSTRG.27417.93"; exon_number "13";
chr10	StringTie	exon	73810799	73810903	1000	-	.	gene_id "MSTRG.27417"; transcript_id "MSTRG.27417.93"; exon_number "14";
chr10	StringTie	exon	73811474	73811961	1000	-	.	gene_id "MSTRG.27417"; transcript_id "MSTRG.27417.93"; exon_number "15";
chr10	StringTie	transcript	73801204	73811767	1000	-	.	gene_id "MSTRG.27417"; transcript_id "MSTRG.27417.94";
chr10	StringTie	exon	73801204	73802576	1000	-	.	gene_id "MSTRG.27417"; transcript_id "MSTRG.27417.94"; exon_number "1";
chr10	StringTie	exon	73802674	73802776	1000	-	.	gene_id "MSTRG.27417"; transcript_id "MSTRG.27417.94"; exon_number "2";
chr10	StringTie	exon	73802972	73803081	1000	-	.	gene_id "MSTRG.27417"; transcript_id "MSTRG.27417.94"; exon_number "3";
chr10	StringTie	exon	73803189	73803359	1000	-	.	gene_id "MSTRG.27417"; transcript_id "MSTRG.27417.94"; exon_number "4";
chr10	StringTie	exon	73803574	73803712	1000	-	.	gene_id "MSTRG.27417"; transcript_id "MSTRG.27417.94"; exon_number "5";
chr10	StringTie	exon	73803893	73804016	1000	-	.	gene_id "MSTRG.27417"; transcript_id "MSTRG.27417.94"; exon_number "6";
chr10	StringTie	exon	73804773	73804869	1000	-	.	gene_id "MSTRG.27417"; transcript_id "MSTRG.27417.94"; exon_number "7";
chr10	StringTie	exon	73805587	73805769	1000	-	.	gene_id "MSTRG.27417"; transcript_id "MSTRG.27417.94"; exon_number "8";
chr10	StringTie	exon	73805900	73806028	1000	-	.	gene_id "MSTRG.27417"; transcript_id "MSTRG.27417.94"; exon_number "9";
chr10	StringTie	exon	73806289	73806474	1000	-	.	gene_id "MSTRG.27417"; transcript_id "MSTRG.27417.94"; exon_number "10";
chr10	StringTie	exon	73806657	73806811	1000	-	.	gene_id "MSTRG.27417"; transcript_id "MSTRG.27417.94"; exon_number "11";
chr10	StringTie	exon	73807108	73807195	1000	-	.	gene_id "MSTRG.27417"; transcript_id "MSTRG.27417.94"; exon_number "12";
chr10	StringTie	exon	73807384	73808729	1000	-	.	gene_id "MSTRG.27417"; transcript_id "MSTRG.27417.94"; exon_number "13";
chr10	StringTie	exon	73810804	73810903	1000	-	.	gene_id "MSTRG.27417"; transcript_id "MSTRG.27417.94"; exon_number "14";
chr10	StringTie	exon	73811474	73811767	1000	-	.	gene_id "MSTRG.27417"; transcript_id "MSTRG.27417.94"; exon_number "15";
chr10	StringTie	transcript	73801217	73811805	1000	-	.	gene_id "MSTRG.27417"; transcript_id "MSTRG.27417.95";
chr10	StringTie	exon	73801217	73802576	1000	-	.	gene_id "MSTRG.27417"; transcript_id "MSTRG.27417.95"; exon_number "1";
chr10	StringTie	exon	73802674	73802776	1000	-	.	gene_id "MSTRG.27417"; transcript_id "MSTRG.27417.95"; exon_number "2";
chr10	StringTie	exon	73803009	73803081	1000	-	.	gene_id "MSTRG.27417"; transcript_id "MSTRG.27417.95"; exon_number "3";
chr10	StringTie	exon	73803189	73803359	1000	-	.	gene_id "MSTRG.27417"; transcript_id "MSTRG.27417.95"; exon_number "4";
chr10	StringTie	exon	73803574	73803748	1000	-	.	gene_id "MSTRG.27417"; transcript_id "MSTRG.27417.95"; exon_number "5";
chr10	StringTie	exon	73803893	73804016	1000	-	.	gene_id "MSTRG.27417"; transcript_id "MSTRG.27417.95"; exon_number "6";
chr10	StringTie	exon	73804773	73804869	1000	-	.	gene_id "MSTRG.27417"; transcript_id "MSTRG.27417.95"; exon_number "7";
chr10	StringTie	exon	73805587	73805769	1000	-	.	gene_id "MSTRG.27417"; transcript_id "MSTRG.27417.95"; exon_number "8";
chr10	StringTie	exon	73805900	73806028	1000	-	.	gene_id "MSTRG.27417"; transcript_id "MSTRG.27417.95"; exon_number "9";
chr10	StringTie	exon	73806289	73806474	1000	-	.	gene_id "MSTRG.27417"; transcript_id "MSTRG.27417.95"; exon_number "10";
chr10	StringTie	exon	73806657	73806811	1000	-	.	gene_id "MSTRG.27417"; transcript_id "MSTRG.27417.95"; exon_number "11";
chr10	StringTie	exon	73807108	73807195	1000	-	.	gene_id "MSTRG.27417"; transcript_id "MSTRG.27417.95"; exon_number "12";
chr10	StringTie	exon	73807384	73808725	1000	-	.	gene_id "MSTRG.27417"; transcript_id "MSTRG.27417.95"; exon_number "13";
chr10	StringTie	exon	73810799	73810903	1000	-	.	gene_id "MSTRG.27417"; transcript_id "MSTRG.27417.95"; exon_number "14";
chr10	StringTie	exon	73811474	73811805	1000	-	.	gene_id "MSTRG.27417"; transcript_id "MSTRG.27417.95"; exon_number "15";
chr10	StringTie	transcript	73801233	73811797	1000	-	.	gene_id "MSTRG.27417"; transcript_id "MSTRG.27417.96";
chr10	StringTie	exon	73801233	73802576	1000	-	.	gene_id "MSTRG.27417"; transcript_id "MSTRG.27417.96"; exon_number "1";
chr10	StringTie	exon	73802674	73802776	1000	-	.	gene_id "MSTRG.27417"; transcript_id "MSTRG.27417.96"; exon_number "2";
chr10	StringTie	exon	73802972	73803081	1000	-	.	gene_id "MSTRG.27417"; transcript_id "MSTRG.27417.96"; exon_number "3";
chr10	StringTie	exon	73803189	73803359	1000	-	.	gene_id "MSTRG.27417"; transcript_id "MSTRG.27417.96"; exon_number "4";
chr10	StringTie	exon	73803574	73803748	1000	-	.	gene_id "MSTRG.27417"; transcript_id "MSTRG.27417.96"; exon_number "5";
chr10	StringTie	exon	73803893	73804016	1000	-	.	gene_id "MSTRG.27417"; transcript_id "MSTRG.27417.96"; exon_number "6";
chr10	StringTie	exon	73804773	73804869	1000	-	.	gene_id "MSTRG.27417"; transcript_id "MSTRG.27417.96"; exon_number "7";
chr10	StringTie	exon	73805587	73805769	1000	-	.	gene_id "MSTRG.27417"; transcript_id "MSTRG.27417.96"; exon_number "8";
chr10	StringTie	exon	73805900	73806028	1000	-	.	gene_id "MSTRG.27417"; transcript_id "MSTRG.27417.96"; exon_number "9";
chr10	StringTie	exon	73806289	73806474	1000	-	.	gene_id "MSTRG.27417"; transcript_id "MSTRG.27417.96"; exon_number "10";
chr10	StringTie	exon	73806657	73806805	1000	-	.	gene_id "MSTRG.27417"; transcript_id "MSTRG.27417.96"; exon_number "11";
chr10	StringTie	exon	73807108	73807195	1000	-	.	gene_id "MSTRG.27417"; transcript_id "MSTRG.27417.96"; exon_number "12";
chr10	StringTie	exon	73807384	73808729	1000	-	.	gene_id "MSTRG.27417"; transcript_id "MSTRG.27417.96"; exon_number "13";
chr10	StringTie	exon	73810799	73810903	1000	-	.	gene_id "MSTRG.27417"; transcript_id "MSTRG.27417.96"; exon_number "14";
chr10	StringTie	exon	73811474	73811797	1000	-	.	gene_id "MSTRG.27417"; transcript_id "MSTRG.27417.96"; exon_number "15";
chr10	StringTie	transcript	73801241	73811823	1000	-	.	gene_id "MSTRG.27417"; transcript_id "MSTRG.27417.97";
chr10	StringTie	exon	73801241	73802576	1000	-	.	gene_id "MSTRG.27417"; transcript_id "MSTRG.27417.97"; exon_number "1";
chr10	StringTie	exon	73802674	73802776	1000	-	.	gene_id "MSTRG.27417"; transcript_id "MSTRG.27417.97"; exon_number "2";
chr10	StringTie	exon	73802972	73803081	1000	-	.	gene_id "MSTRG.27417"; transcript_id "MSTRG.27417.97"; exon_number "3";
chr10	StringTie	exon	73803189	73803308	1000	-	.	gene_id "MSTRG.27417"; transcript_id "MSTRG.27417.97"; exon_number "4";
chr10	StringTie	exon	73803574	73803748	1000	-	.	gene_id "MSTRG.27417"; transcript_id "MSTRG.27417.97"; exon_number "5";
chr10	StringTie	exon	73803893	73804016	1000	-	.	gene_id "MSTRG.27417"; transcript_id "MSTRG.27417.97"; exon_number "6";
chr10	StringTie	exon	73804773	73804869	1000	-	.	gene_id "MSTRG.27417"; transcript_id "MSTRG.27417.97"; exon_number "7";
chr10	StringTie	exon	73805587	73805769	1000	-	.	gene_id "MSTRG.27417"; transcript_id "MSTRG.27417.97"; exon_number "8";
chr10	StringTie	exon	73805900	73806028	1000	-	.	gene_id "MSTRG.27417"; transcript_id "MSTRG.27417.97"; exon_number "9";
chr10	StringTie	exon	73806289	73806474	1000	-	.	gene_id "MSTRG.27417"; transcript_id "MSTRG.27417.97"; exon_number "10";
chr10	StringTie	exon	73806657	73807195	1000	-	.	gene_id "MSTRG.27417"; transcript_id "MSTRG.27417.97"; exon_number "11";
chr10	StringTie	exon	73807384	73808729	1000	-	.	gene_id "MSTRG.27417"; transcript_id "MSTRG.27417.97"; exon_number "12";
chr10	StringTie	exon	73810799	73810903	1000	-	.	gene_id "MSTRG.27417"; transcript_id "MSTRG.27417.97"; exon_number "13";
chr10	StringTie	exon	73811474	73811823	1000	-	.	gene_id "MSTRG.27417"; transcript_id "MSTRG.27417.97"; exon_number "14";
chr10	StringTie	transcript	73801265	73809076	1000	-	.	gene_id "MSTRG.27417"; transcript_id "MSTRG.27417.98";
chr10	StringTie	exon	73801265	73802576	1000	-	.	gene_id "MSTRG.27417"; transcript_id "MSTRG.27417.98"; exon_number "1";
chr10	StringTie	exon	73802674	73802776	1000	-	.	gene_id "MSTRG.27417"; transcript_id "MSTRG.27417.98"; exon_number "2";
chr10	StringTie	exon	73802972	73803081	1000	-	.	gene_id "MSTRG.27417"; transcript_id "MSTRG.27417.98"; exon_number "3";
chr10	StringTie	exon	73803189	73803359	1000	-	.	gene_id "MSTRG.27417"; transcript_id "MSTRG.27417.98"; exon_number "4";
chr10	StringTie	exon	73803574	73803748	1000	-	.	gene_id "MSTRG.27417"; transcript_id "MSTRG.27417.98"; exon_number "5";
chr10	StringTie	exon	73803893	73804016	1000	-	.	gene_id "MSTRG.27417"; transcript_id "MSTRG.27417.98"; exon_number "6";
chr10	StringTie	exon	73804773	73804869	1000	-	.	gene_id "MSTRG.27417"; transcript_id "MSTRG.27417.98"; exon_number "7";
chr10	StringTie	exon	73805587	73805769	1000	-	.	gene_id "MSTRG.27417"; transcript_id "MSTRG.27417.98"; exon_number "8";
chr10	StringTie	exon	73805900	73806028	1000	-	.	gene_id "MSTRG.27417"; transcript_id "MSTRG.27417.98"; exon_number "9";
chr10	StringTie	exon	73806289	73806471	1000	-	.	gene_id "MSTRG.27417"; transcript_id "MSTRG.27417.98"; exon_number "10";
chr10	StringTie	exon	73806657	73807195	1000	-	.	gene_id "MSTRG.27417"; transcript_id "MSTRG.27417.98"; exon_number "11";
chr10	StringTie	exon	73807384	73808729	1000	-	.	gene_id "MSTRG.27417"; transcript_id "MSTRG.27417.98"; exon_number "12";
chr10	StringTie	exon	73808813	73809076	1000	-	.	gene_id "MSTRG.27417"; transcript_id "MSTRG.27417.98"; exon_number "13";
chr10	StringTie	transcript	73801335	73811880	1000	-	.	gene_id "MSTRG.27417"; transcript_id "MSTRG.27417.99";
chr10	StringTie	exon	73801335	73802576	1000	-	.	gene_id "MSTRG.27417"; transcript_id "MSTRG.27417.99"; exon_number "1";
chr10	StringTie	exon	73802674	73802776	1000	-	.	gene_id "MSTRG.27417"; transcript_id "MSTRG.27417.99"; exon_number "2";
chr10	StringTie	exon	73802972	73803081	1000	-	.	gene_id "MSTRG.27417"; transcript_id "MSTRG.27417.99"; exon_number "3";
chr10	StringTie	exon	73803189	73803359	1000	-	.	gene_id "MSTRG.27417"; transcript_id "MSTRG.27417.99"; exon_number "4";
chr10	StringTie	exon	73803574	73803748	1000	-	.	gene_id "MSTRG.27417"; transcript_id "MSTRG.27417.99"; exon_number "5";
chr10	StringTie	exon	73803893	73804016	1000	-	.	gene_id "MSTRG.27417"; transcript_id "MSTRG.27417.99"; exon_number "6";
chr10	StringTie	exon	73804773	73804869	1000	-	.	gene_id "MSTRG.27417"; transcript_id "MSTRG.27417.99"; exon_number "7";
chr10	StringTie	exon	73805587	73805769	1000	-	.	gene_id "MSTRG.27417"; transcript_id "MSTRG.27417.99"; exon_number "8";
chr10	StringTie	exon	73805900	73806028	1000	-	.	gene_id "MSTRG.27417"; transcript_id "MSTRG.27417.99"; exon_number "9";
chr10	StringTie	exon	73806289	73806474	1000	-	.	gene_id "MSTRG.27417"; transcript_id "MSTRG.27417.99"; exon_number "10";
chr10	StringTie	exon	73806657	73806831	1000	-	.	gene_id "MSTRG.27417"; transcript_id "MSTRG.27417.99"; exon_number "11";
chr10	StringTie	exon	73807108	73807195	1000	-	.	gene_id "MSTRG.27417"; transcript_id "MSTRG.27417.99"; exon_number "12";
chr10	StringTie	exon	73807384	73808729	1000	-	.	gene_id "MSTRG.27417"; transcript_id "MSTRG.27417.99"; exon_number "13";
chr10	StringTie	exon	73810799	73810903	1000	-	.	gene_id "MSTRG.27417"; transcript_id "MSTRG.27417.99"; exon_number "14";
chr10	StringTie	exon	73811474	73811880	1000	-	.	gene_id "MSTRG.27417"; transcript_id "MSTRG.27417.99"; exon_number "15";
chr10	StringTie	transcript	73813518	73814737	1000	+	.	gene_id "MSTRG.27418"; transcript_id "ENST00000434147"; gene_name "RP11-574K11.5"; ref_gene_id "ENSG00000224195";
chr10	StringTie	exon	73813518	73813653	1000	+	.	gene_id "MSTRG.27418"; transcript_id "ENST00000434147"; exon_number "1"; gene_name "RP11-574K11.5"; ref_gene_id "ENSG00000224195";
chr10	StringTie	exon	73814429	73814737	1000	+	.	gene_id "MSTRG.27418"; transcript_id "ENST00000434147"; exon_number "2"; gene_name "RP11-574K11.5"; ref_gene_id "ENSG00000224195";
chr10	StringTie	transcript	73810414	73815134	1000	+	.	gene_id "MSTRG.27418"; transcript_id "MSTRG.27418.1";
chr10	StringTie	exon	73810414	73810732	1000	+	.	gene_id "MSTRG.27418"; transcript_id "MSTRG.27418.1"; exon_number "1";
chr10	StringTie	exon	73813500	73815134	1000	+	.	gene_id "MSTRG.27418"; transcript_id "MSTRG.27418.1"; exon_number "2";
chr10	StringTie	transcript	73812645	73815302	1000	+	.	gene_id "MSTRG.27418"; transcript_id "MSTRG.27418.2";
chr10	StringTie	exon	73812645	73812663	1000	+	.	gene_id "MSTRG.27418"; transcript_id "MSTRG.27418.2"; exon_number "1";
chr10	StringTie	exon	73813360	73815302	1000	+	.	gene_id "MSTRG.27418"; transcript_id "MSTRG.27418.2"; exon_number "2";
chr10	StringTie	transcript	73812834	73815868	1000	+	.	gene_id "MSTRG.27418"; transcript_id "MSTRG.27418.3";
chr10	StringTie	exon	73812834	73813018	1000	+	.	gene_id "MSTRG.27418"; transcript_id "MSTRG.27418.3"; exon_number "1";
chr10	StringTie	exon	73813216	73813421	1000	+	.	gene_id "MSTRG.27418"; transcript_id "MSTRG.27418.3"; exon_number "2";
chr10	StringTie	exon	73813933	73815868	1000	+	.	gene_id "MSTRG.27418"; transcript_id "MSTRG.27418.3"; exon_number "3";
chr10	StringTie	transcript	73813144	73815006	1000	+	.	gene_id "MSTRG.27418"; transcript_id "MSTRG.27418.4";
chr10	StringTie	exon	73813144	73813421	1000	+	.	gene_id "MSTRG.27418"; transcript_id "MSTRG.27418.4"; exon_number "1";
chr10	StringTie	exon	73813925	73815006	1000	+	.	gene_id "MSTRG.27418"; transcript_id "MSTRG.27418.4"; exon_number "2";
chr10	StringTie	transcript	73813517	73815005	1000	+	.	gene_id "MSTRG.27418"; transcript_id "MSTRG.27418.5";
chr10	StringTie	exon	73813517	73814250	1000	+	.	gene_id "MSTRG.27418"; transcript_id "MSTRG.27418.5"; exon_number "1";
chr10	StringTie	exon	73814429	73815005	1000	+	.	gene_id "MSTRG.27418"; transcript_id "MSTRG.27418.5"; exon_number "2";
chr10	StringTie	transcript	73841833	73847115	1000	+	.	gene_id "MSTRG.27419"; transcript_id "ENST00000446730"; gene_name "RP11-574K11.8"; ref_gene_id "ENSG00000229990";
chr10	StringTie	exon	73841833	73841917	1000	+	.	gene_id "MSTRG.27419"; transcript_id "ENST00000446730"; exon_number "1"; gene_name "RP11-574K11.8"; ref_gene_id "ENSG00000229990";
chr10	StringTie	exon	73846335	73847115	1000	+	.	gene_id "MSTRG.27419"; transcript_id "ENST00000446730"; exon_number "2"; gene_name "RP11-574K11.8"; ref_gene_id "ENSG00000229990";
chr1	StringTie	transcript	34850694	34851555	1000	+	.	gene_id "MSTRG.2742"; transcript_id "ENST00000429293"; gene_name "RP5-997D16.2"; ref_gene_id "ENSG00000230163";
chr1	StringTie	exon	34850694	34851149	1000	+	.	gene_id "MSTRG.2742"; transcript_id "ENST00000429293"; exon_number "1"; gene_name "RP5-997D16.2"; ref_gene_id "ENSG00000230163";
chr1	StringTie	exon	34851292	34851555	1000	+	.	gene_id "MSTRG.2742"; transcript_id "ENST00000429293"; exon_number "2"; gene_name "RP5-997D16.2"; ref_gene_id "ENSG00000230163";
chr1	StringTie	transcript	34830547	34856089	1000	+	.	gene_id "MSTRG.2742"; transcript_id "MSTRG.2742.1";
chr1	StringTie	exon	34830547	34830591	1000	+	.	gene_id "MSTRG.2742"; transcript_id "MSTRG.2742.1"; exon_number "1";
chr1	StringTie	exon	34831022	34831059	1000	+	.	gene_id "MSTRG.2742"; transcript_id "MSTRG.2742.1"; exon_number "2";
chr1	StringTie	exon	34849920	34856089	1000	+	.	gene_id "MSTRG.2742"; transcript_id "MSTRG.2742.1"; exon_number "3";
chr1	StringTie	transcript	34855136	34855935	1000	+	.	gene_id "MSTRG.2742"; transcript_id "MSTRG.2742.10";
chr1	StringTie	exon	34855136	34855348	1000	+	.	gene_id "MSTRG.2742"; transcript_id "MSTRG.2742.10"; exon_number "1";
chr1	StringTie	exon	34855916	34855935	1000	+	.	gene_id "MSTRG.2742"; transcript_id "MSTRG.2742.10"; exon_number "2";
chr1	StringTie	transcript	34855269	34855799	1000	+	.	gene_id "MSTRG.2742"; transcript_id "MSTRG.2742.11";
chr1	StringTie	exon	34855269	34855286	1000	+	.	gene_id "MSTRG.2742"; transcript_id "MSTRG.2742.11"; exon_number "1";
chr1	StringTie	exon	34855596	34855799	1000	+	.	gene_id "MSTRG.2742"; transcript_id "MSTRG.2742.11"; exon_number "2";
chr1	StringTie	transcript	34847249	34852668	1000	+	.	gene_id "MSTRG.2742"; transcript_id "MSTRG.2742.2";
chr1	StringTie	exon	34847249	34847298	1000	+	.	gene_id "MSTRG.2742"; transcript_id "MSTRG.2742.2"; exon_number "1";
chr1	StringTie	exon	34847693	34852668	1000	+	.	gene_id "MSTRG.2742"; transcript_id "MSTRG.2742.2"; exon_number "2";
chr1	StringTie	transcript	34855044	34855441	1000	+	.	gene_id "MSTRG.2742"; transcript_id "MSTRG.2742.4";
chr1	StringTie	exon	34855044	34855308	1000	+	.	gene_id "MSTRG.2742"; transcript_id "MSTRG.2742.4"; exon_number "1";
chr1	StringTie	exon	34855334	34855441	1000	+	.	gene_id "MSTRG.2742"; transcript_id "MSTRG.2742.4"; exon_number "2";
chr1	StringTie	transcript	34855044	34855420	1000	+	.	gene_id "MSTRG.2742"; transcript_id "MSTRG.2742.5";
chr1	StringTie	exon	34855044	34855240	1000	+	.	gene_id "MSTRG.2742"; transcript_id "MSTRG.2742.5"; exon_number "1";
chr1	StringTie	exon	34855334	34855420	1000	+	.	gene_id "MSTRG.2742"; transcript_id "MSTRG.2742.5"; exon_number "2";
chr1	StringTie	transcript	34855044	34855671	1000	+	.	gene_id "MSTRG.2742"; transcript_id "MSTRG.2742.6";
chr1	StringTie	exon	34855044	34855269	1000	+	.	gene_id "MSTRG.2742"; transcript_id "MSTRG.2742.6"; exon_number "1";
chr1	StringTie	exon	34855643	34855671	1000	+	.	gene_id "MSTRG.2742"; transcript_id "MSTRG.2742.6"; exon_number "2";
chr1	StringTie	transcript	34855052	34855506	1000	+	.	gene_id "MSTRG.2742"; transcript_id "MSTRG.2742.7";
chr1	StringTie	exon	34855052	34855298	1000	+	.	gene_id "MSTRG.2742"; transcript_id "MSTRG.2742.7"; exon_number "1";
chr1	StringTie	exon	34855487	34855506	1000	+	.	gene_id "MSTRG.2742"; transcript_id "MSTRG.2742.7"; exon_number "2";
chr1	StringTie	transcript	34855054	34855988	1000	+	.	gene_id "MSTRG.2742"; transcript_id "MSTRG.2742.8";
chr1	StringTie	exon	34855054	34855272	1000	+	.	gene_id "MSTRG.2742"; transcript_id "MSTRG.2742.8"; exon_number "1";
chr1	StringTie	exon	34855349	34855568	1000	+	.	gene_id "MSTRG.2742"; transcript_id "MSTRG.2742.8"; exon_number "2";
chr1	StringTie	exon	34855590	34855853	1000	+	.	gene_id "MSTRG.2742"; transcript_id "MSTRG.2742.8"; exon_number "3";
chr1	StringTie	exon	34855916	34855988	1000	+	.	gene_id "MSTRG.2742"; transcript_id "MSTRG.2742.8"; exon_number "4";
chr1	StringTie	transcript	34855063	34855642	1000	+	.	gene_id "MSTRG.2742"; transcript_id "MSTRG.2742.9";
chr1	StringTie	exon	34855063	34855286	1000	+	.	gene_id "MSTRG.2742"; transcript_id "MSTRG.2742.9"; exon_number "1";
chr1	StringTie	exon	34855334	34855642	1000	+	.	gene_id "MSTRG.2742"; transcript_id "MSTRG.2742.9"; exon_number "2";
chr10	StringTie	transcript	73911157	73917497	1000	+	.	gene_id "MSTRG.27420"; transcript_id "ENST00000372764"; gene_name "PLAU"; ref_gene_id "ENSG00000122861";
chr10	StringTie	exon	73911157	73911218	1000	+	.	gene_id "MSTRG.27420"; transcript_id "ENST00000372764"; exon_number "1"; gene_name "PLAU"; ref_gene_id "ENSG00000122861";
chr10	StringTie	exon	73911525	73911612	1000	+	.	gene_id "MSTRG.27420"; transcript_id "ENST00000372764"; exon_number "2"; gene_name "PLAU"; ref_gene_id "ENSG00000122861";
chr10	StringTie	exon	73912041	73912068	1000	+	.	gene_id "MSTRG.27420"; transcript_id "ENST00000372764"; exon_number "3"; gene_name "PLAU"; ref_gene_id "ENSG00000122861";
chr10	StringTie	exon	73912215	73912322	1000	+	.	gene_id "MSTRG.27420"; transcript_id "ENST00000372764"; exon_number "4"; gene_name "PLAU"; ref_gene_id "ENSG00000122861";
chr10	StringTie	exon	73912924	73913098	1000	+	.	gene_id "MSTRG.27420"; transcript_id "ENST00000372764"; exon_number "5"; gene_name "PLAU"; ref_gene_id "ENSG00000122861";
chr10	StringTie	exon	73913290	73913381	1000	+	.	gene_id "MSTRG.27420"; transcript_id "ENST00000372764"; exon_number "6"; gene_name "PLAU"; ref_gene_id "ENSG00000122861";
chr10	StringTie	exon	73913539	73913758	1000	+	.	gene_id "MSTRG.27420"; transcript_id "ENST00000372764"; exon_number "7"; gene_name "PLAU"; ref_gene_id "ENSG00000122861";
chr10	StringTie	exon	73913980	73914128	1000	+	.	gene_id "MSTRG.27420"; transcript_id "ENST00000372764"; exon_number "8"; gene_name "PLAU"; ref_gene_id "ENSG00000122861";
chr10	StringTie	exon	73914776	73914916	1000	+	.	gene_id "MSTRG.27420"; transcript_id "ENST00000372764"; exon_number "9"; gene_name "PLAU"; ref_gene_id "ENSG00000122861";
chr10	StringTie	exon	73915251	73915399	1000	+	.	gene_id "MSTRG.27420"; transcript_id "ENST00000372764"; exon_number "10"; gene_name "PLAU"; ref_gene_id "ENSG00000122861";
chr10	StringTie	exon	73916389	73917497	1000	+	.	gene_id "MSTRG.27420"; transcript_id "ENST00000372764"; exon_number "11"; gene_name "PLAU"; ref_gene_id "ENSG00000122861";
chr10	StringTie	transcript	73911104	73917496	1000	+	.	gene_id "MSTRG.27420"; transcript_id "ENST00000446342"; gene_name "PLAU"; ref_gene_id "ENSG00000122861";
chr10	StringTie	exon	73911104	73911218	1000	+	.	gene_id "MSTRG.27420"; transcript_id "ENST00000446342"; exon_number "1"; gene_name "PLAU"; ref_gene_id "ENSG00000122861";
chr10	StringTie	exon	73911525	73911925	1000	+	.	gene_id "MSTRG.27420"; transcript_id "ENST00000446342"; exon_number "2"; gene_name "PLAU"; ref_gene_id "ENSG00000122861";
chr10	StringTie	exon	73912215	73912322	1000	+	.	gene_id "MSTRG.27420"; transcript_id "ENST00000446342"; exon_number "3"; gene_name "PLAU"; ref_gene_id "ENSG00000122861";
chr10	StringTie	exon	73912924	73913098	1000	+	.	gene_id "MSTRG.27420"; transcript_id "ENST00000446342"; exon_number "4"; gene_name "PLAU"; ref_gene_id "ENSG00000122861";
chr10	StringTie	exon	73913290	73913381	1000	+	.	gene_id "MSTRG.27420"; transcript_id "ENST00000446342"; exon_number "5"; gene_name "PLAU"; ref_gene_id "ENSG00000122861";
chr10	StringTie	exon	73913539	73913758	1000	+	.	gene_id "MSTRG.27420"; transcript_id "ENST00000446342"; exon_number "6"; gene_name "PLAU"; ref_gene_id "ENSG00000122861";
chr10	StringTie	exon	73913980	73914128	1000	+	.	gene_id "MSTRG.27420"; transcript_id "ENST00000446342"; exon_number "7"; gene_name "PLAU"; ref_gene_id "ENSG00000122861";
chr10	StringTie	exon	73914776	73914916	1000	+	.	gene_id "MSTRG.27420"; transcript_id "ENST00000446342"; exon_number "8"; gene_name "PLAU"; ref_gene_id "ENSG00000122861";
chr10	StringTie	exon	73915251	73915399	1000	+	.	gene_id "MSTRG.27420"; transcript_id "ENST00000446342"; exon_number "9"; gene_name "PLAU"; ref_gene_id "ENSG00000122861";
chr10	StringTie	exon	73916389	73917496	1000	+	.	gene_id "MSTRG.27420"; transcript_id "ENST00000446342"; exon_number "10"; gene_name "PLAU"; ref_gene_id "ENSG00000122861";
chr10	StringTie	transcript	73909177	73913049	1000	+	.	gene_id "MSTRG.27420"; transcript_id "ENST00000481390"; gene_name "PLAU"; ref_gene_id "ENSG00000122861";
chr10	StringTie	exon	73909177	73909294	1000	+	.	gene_id "MSTRG.27420"; transcript_id "ENST00000481390"; exon_number "1"; gene_name "PLAU"; ref_gene_id "ENSG00000122861";
chr10	StringTie	exon	73911525	73911612	1000	+	.	gene_id "MSTRG.27420"; transcript_id "ENST00000481390"; exon_number "2"; gene_name "PLAU"; ref_gene_id "ENSG00000122861";
chr10	StringTie	exon	73912041	73912068	1000	+	.	gene_id "MSTRG.27420"; transcript_id "ENST00000481390"; exon_number "3"; gene_name "PLAU"; ref_gene_id "ENSG00000122861";
chr10	StringTie	exon	73912215	73912322	1000	+	.	gene_id "MSTRG.27420"; transcript_id "ENST00000481390"; exon_number "4"; gene_name "PLAU"; ref_gene_id "ENSG00000122861";
chr10	StringTie	exon	73912924	73913049	1000	+	.	gene_id "MSTRG.27420"; transcript_id "ENST00000481390"; exon_number "5"; gene_name "PLAU"; ref_gene_id "ENSG00000122861";
chr10	StringTie	transcript	73911147	73913753	1000	+	.	gene_id "MSTRG.27420"; transcript_id "ENST00000494287"; gene_name "PLAU"; ref_gene_id "ENSG00000122861";
chr10	StringTie	exon	73911147	73911218	1000	+	.	gene_id "MSTRG.27420"; transcript_id "ENST00000494287"; exon_number "1"; gene_name "PLAU"; ref_gene_id "ENSG00000122861";
chr10	StringTie	exon	73911525	73911612	1000	+	.	gene_id "MSTRG.27420"; transcript_id "ENST00000494287"; exon_number "2"; gene_name "PLAU"; ref_gene_id "ENSG00000122861";
chr10	StringTie	exon	73912215	73912322	1000	+	.	gene_id "MSTRG.27420"; transcript_id "ENST00000494287"; exon_number "3"; gene_name "PLAU"; ref_gene_id "ENSG00000122861";
chr10	StringTie	exon	73912924	73913098	1000	+	.	gene_id "MSTRG.27420"; transcript_id "ENST00000494287"; exon_number "4"; gene_name "PLAU"; ref_gene_id "ENSG00000122861";
chr10	StringTie	exon	73913290	73913381	1000	+	.	gene_id "MSTRG.27420"; transcript_id "ENST00000494287"; exon_number "5"; gene_name "PLAU"; ref_gene_id "ENSG00000122861";
chr10	StringTie	exon	73913539	73913753	1000	+	.	gene_id "MSTRG.27420"; transcript_id "ENST00000494287"; exon_number "6"; gene_name "PLAU"; ref_gene_id "ENSG00000122861";
chr10	StringTie	transcript	73910605	73911539	1000	+	.	gene_id "MSTRG.27420"; transcript_id "ENST00000496926"; gene_name "PLAU"; ref_gene_id "ENSG00000122861";
chr10	StringTie	exon	73910605	73910749	1000	+	.	gene_id "MSTRG.27420"; transcript_id "ENST00000496926"; exon_number "1"; gene_name "PLAU"; ref_gene_id "ENSG00000122861";
chr10	StringTie	exon	73911525	73911539	1000	+	.	gene_id "MSTRG.27420"; transcript_id "ENST00000496926"; exon_number "2"; gene_name "PLAU"; ref_gene_id "ENSG00000122861";
chr10	StringTie	transcript	73882984	73917503	1000	+	.	gene_id "MSTRG.27420"; transcript_id "MSTRG.27420.1";
chr10	StringTie	exon	73882984	73883303	1000	+	.	gene_id "MSTRG.27420"; transcript_id "MSTRG.27420.1"; exon_number "1";
chr10	StringTie	exon	73899476	73902800	1000	+	.	gene_id "MSTRG.27420"; transcript_id "MSTRG.27420.1"; exon_number "2";
chr10	StringTie	exon	73909153	73909294	1000	+	.	gene_id "MSTRG.27420"; transcript_id "MSTRG.27420.1"; exon_number "3";
chr10	StringTie	exon	73911525	73911612	1000	+	.	gene_id "MSTRG.27420"; transcript_id "MSTRG.27420.1"; exon_number "4";
chr10	StringTie	exon	73912041	73912068	1000	+	.	gene_id "MSTRG.27420"; transcript_id "MSTRG.27420.1"; exon_number "5";
chr10	StringTie	exon	73912215	73912322	1000	+	.	gene_id "MSTRG.27420"; transcript_id "MSTRG.27420.1"; exon_number "6";
chr10	StringTie	exon	73912924	73913098	1000	+	.	gene_id "MSTRG.27420"; transcript_id "MSTRG.27420.1"; exon_number "7";
chr10	StringTie	exon	73913290	73913381	1000	+	.	gene_id "MSTRG.27420"; transcript_id "MSTRG.27420.1"; exon_number "8";
chr10	StringTie	exon	73913539	73913758	1000	+	.	gene_id "MSTRG.27420"; transcript_id "MSTRG.27420.1"; exon_number "9";
chr10	StringTie	exon	73913980	73914128	1000	+	.	gene_id "MSTRG.27420"; transcript_id "MSTRG.27420.1"; exon_number "10";
chr10	StringTie	exon	73914776	73914916	1000	+	.	gene_id "MSTRG.27420"; transcript_id "MSTRG.27420.1"; exon_number "11";
chr10	StringTie	exon	73915251	73915399	1000	+	.	gene_id "MSTRG.27420"; transcript_id "MSTRG.27420.1"; exon_number "12";
chr10	StringTie	exon	73916389	73917503	1000	+	.	gene_id "MSTRG.27420"; transcript_id "MSTRG.27420.1"; exon_number "13";
chr10	StringTie	transcript	73908749	73918317	1000	+	.	gene_id "MSTRG.27420"; transcript_id "MSTRG.27420.10";
chr10	StringTie	exon	73908749	73908930	1000	+	.	gene_id "MSTRG.27420"; transcript_id "MSTRG.27420.10"; exon_number "1";
chr10	StringTie	exon	73909153	73909294	1000	+	.	gene_id "MSTRG.27420"; transcript_id "MSTRG.27420.10"; exon_number "2";
chr10	StringTie	exon	73911525	73911612	1000	+	.	gene_id "MSTRG.27420"; transcript_id "MSTRG.27420.10"; exon_number "3";
chr10	StringTie	exon	73912041	73912068	1000	+	.	gene_id "MSTRG.27420"; transcript_id "MSTRG.27420.10"; exon_number "4";
chr10	StringTie	exon	73912215	73912322	1000	+	.	gene_id "MSTRG.27420"; transcript_id "MSTRG.27420.10"; exon_number "5";
chr10	StringTie	exon	73912924	73913098	1000	+	.	gene_id "MSTRG.27420"; transcript_id "MSTRG.27420.10"; exon_number "6";
chr10	StringTie	exon	73913290	73913381	1000	+	.	gene_id "MSTRG.27420"; transcript_id "MSTRG.27420.10"; exon_number "7";
chr10	StringTie	exon	73913539	73913758	1000	+	.	gene_id "MSTRG.27420"; transcript_id "MSTRG.27420.10"; exon_number "8";
chr10	StringTie	exon	73913980	73914128	1000	+	.	gene_id "MSTRG.27420"; transcript_id "MSTRG.27420.10"; exon_number "9";
chr10	StringTie	exon	73914776	73914916	1000	+	.	gene_id "MSTRG.27420"; transcript_id "MSTRG.27420.10"; exon_number "10";
chr10	StringTie	exon	73915251	73915399	1000	+	.	gene_id "MSTRG.27420"; transcript_id "MSTRG.27420.10"; exon_number "11";
chr10	StringTie	exon	73916389	73918317	1000	+	.	gene_id "MSTRG.27420"; transcript_id "MSTRG.27420.10"; exon_number "12";
chr10	StringTie	transcript	73908999	73917563	1000	+	.	gene_id "MSTRG.27420"; transcript_id "MSTRG.27420.11";
chr10	StringTie	exon	73908999	73909067	1000	+	.	gene_id "MSTRG.27420"; transcript_id "MSTRG.27420.11"; exon_number "1";
chr10	StringTie	exon	73909153	73909294	1000	+	.	gene_id "MSTRG.27420"; transcript_id "MSTRG.27420.11"; exon_number "2";
chr10	StringTie	exon	73911525	73911612	1000	+	.	gene_id "MSTRG.27420"; transcript_id "MSTRG.27420.11"; exon_number "3";
chr10	StringTie	exon	73912046	73912068	1000	+	.	gene_id "MSTRG.27420"; transcript_id "MSTRG.27420.11"; exon_number "4";
chr10	StringTie	exon	73912215	73912322	1000	+	.	gene_id "MSTRG.27420"; transcript_id "MSTRG.27420.11"; exon_number "5";
chr10	StringTie	exon	73912924	73913098	1000	+	.	gene_id "MSTRG.27420"; transcript_id "MSTRG.27420.11"; exon_number "6";
chr10	StringTie	exon	73913290	73913381	1000	+	.	gene_id "MSTRG.27420"; transcript_id "MSTRG.27420.11"; exon_number "7";
chr10	StringTie	exon	73913539	73913758	1000	+	.	gene_id "MSTRG.27420"; transcript_id "MSTRG.27420.11"; exon_number "8";
chr10	StringTie	exon	73913980	73914128	1000	+	.	gene_id "MSTRG.27420"; transcript_id "MSTRG.27420.11"; exon_number "9";
chr10	StringTie	exon	73914776	73914916	1000	+	.	gene_id "MSTRG.27420"; transcript_id "MSTRG.27420.11"; exon_number "10";
chr10	StringTie	exon	73915251	73915399	1000	+	.	gene_id "MSTRG.27420"; transcript_id "MSTRG.27420.11"; exon_number "11";
chr10	StringTie	exon	73916389	73917563	1000	+	.	gene_id "MSTRG.27420"; transcript_id "MSTRG.27420.11"; exon_number "12";
chr10	StringTie	transcript	73909050	73917559	1000	+	.	gene_id "MSTRG.27420"; transcript_id "MSTRG.27420.12";
chr10	StringTie	exon	73909050	73909067	1000	+	.	gene_id "MSTRG.27420"; transcript_id "MSTRG.27420.12"; exon_number "1";
chr10	StringTie	exon	73909153	73909294	1000	+	.	gene_id "MSTRG.27420"; transcript_id "MSTRG.27420.12"; exon_number "2";
chr10	StringTie	exon	73911525	73911925	1000	+	.	gene_id "MSTRG.27420"; transcript_id "MSTRG.27420.12"; exon_number "3";
chr10	StringTie	exon	73912041	73912068	1000	+	.	gene_id "MSTRG.27420"; transcript_id "MSTRG.27420.12"; exon_number "4";
chr10	StringTie	exon	73912215	73912322	1000	+	.	gene_id "MSTRG.27420"; transcript_id "MSTRG.27420.12"; exon_number "5";
chr10	StringTie	exon	73912924	73913098	1000	+	.	gene_id "MSTRG.27420"; transcript_id "MSTRG.27420.12"; exon_number "6";
chr10	StringTie	exon	73913290	73913381	1000	+	.	gene_id "MSTRG.27420"; transcript_id "MSTRG.27420.12"; exon_number "7";
chr10	StringTie	exon	73913539	73913758	1000	+	.	gene_id "MSTRG.27420"; transcript_id "MSTRG.27420.12"; exon_number "8";
chr10	StringTie	exon	73913980	73914128	1000	+	.	gene_id "MSTRG.27420"; transcript_id "MSTRG.27420.12"; exon_number "9";
chr10	StringTie	exon	73914776	73914916	1000	+	.	gene_id "MSTRG.27420"; transcript_id "MSTRG.27420.12"; exon_number "10";
chr10	StringTie	exon	73915251	73915399	1000	+	.	gene_id "MSTRG.27420"; transcript_id "MSTRG.27420.12"; exon_number "11";
chr10	StringTie	exon	73916389	73917559	1000	+	.	gene_id "MSTRG.27420"; transcript_id "MSTRG.27420.12"; exon_number "12";
chr10	StringTie	transcript	73909089	73917534	1000	+	.	gene_id "MSTRG.27420"; transcript_id "MSTRG.27420.13";
chr10	StringTie	exon	73909089	73909294	1000	+	.	gene_id "MSTRG.27420"; transcript_id "MSTRG.27420.13"; exon_number "1";
chr10	StringTie	exon	73911527	73911612	1000	+	.	gene_id "MSTRG.27420"; transcript_id "MSTRG.27420.13"; exon_number "2";
chr10	StringTie	exon	73912041	73912068	1000	+	.	gene_id "MSTRG.27420"; transcript_id "MSTRG.27420.13"; exon_number "3";
chr10	StringTie	exon	73912215	73912322	1000	+	.	gene_id "MSTRG.27420"; transcript_id "MSTRG.27420.13"; exon_number "4";
chr10	StringTie	exon	73912924	73913098	1000	+	.	gene_id "MSTRG.27420"; transcript_id "MSTRG.27420.13"; exon_number "5";
chr10	StringTie	exon	73913290	73913381	1000	+	.	gene_id "MSTRG.27420"; transcript_id "MSTRG.27420.13"; exon_number "6";
chr10	StringTie	exon	73913539	73913758	1000	+	.	gene_id "MSTRG.27420"; transcript_id "MSTRG.27420.13"; exon_number "7";
chr10	StringTie	exon	73913980	73914128	1000	+	.	gene_id "MSTRG.27420"; transcript_id "MSTRG.27420.13"; exon_number "8";
chr10	StringTie	exon	73914776	73914916	1000	+	.	gene_id "MSTRG.27420"; transcript_id "MSTRG.27420.13"; exon_number "9";
chr10	StringTie	exon	73915251	73915399	1000	+	.	gene_id "MSTRG.27420"; transcript_id "MSTRG.27420.13"; exon_number "10";
chr10	StringTie	exon	73916389	73917534	1000	+	.	gene_id "MSTRG.27420"; transcript_id "MSTRG.27420.13"; exon_number "11";
chr10	StringTie	transcript	73909093	73917501	1000	+	.	gene_id "MSTRG.27420"; transcript_id "MSTRG.27420.14";
chr10	StringTie	exon	73909093	73909294	1000	+	.	gene_id "MSTRG.27420"; transcript_id "MSTRG.27420.14"; exon_number "1";
chr10	StringTie	exon	73911525	73911612	1000	+	.	gene_id "MSTRG.27420"; transcript_id "MSTRG.27420.14"; exon_number "2";
chr10	StringTie	exon	73912041	73912068	1000	+	.	gene_id "MSTRG.27420"; transcript_id "MSTRG.27420.14"; exon_number "3";
chr10	StringTie	exon	73912215	73912322	1000	+	.	gene_id "MSTRG.27420"; transcript_id "MSTRG.27420.14"; exon_number "4";
chr10	StringTie	exon	73912924	73913098	1000	+	.	gene_id "MSTRG.27420"; transcript_id "MSTRG.27420.14"; exon_number "5";
chr10	StringTie	exon	73913290	73913381	1000	+	.	gene_id "MSTRG.27420"; transcript_id "MSTRG.27420.14"; exon_number "6";
chr10	StringTie	exon	73913539	73913758	1000	+	.	gene_id "MSTRG.27420"; transcript_id "MSTRG.27420.14"; exon_number "7";
chr10	StringTie	exon	73913980	73914128	1000	+	.	gene_id "MSTRG.27420"; transcript_id "MSTRG.27420.14"; exon_number "8";
chr10	StringTie	exon	73914776	73914916	1000	+	.	gene_id "MSTRG.27420"; transcript_id "MSTRG.27420.14"; exon_number "9";
chr10	StringTie	exon	73915251	73915399	1000	+	.	gene_id "MSTRG.27420"; transcript_id "MSTRG.27420.14"; exon_number "10";
chr10	StringTie	exon	73916576	73917501	1000	+	.	gene_id "MSTRG.27420"; transcript_id "MSTRG.27420.14"; exon_number "11";
chr10	StringTie	transcript	73909093	73917501	1000	+	.	gene_id "MSTRG.27420"; transcript_id "MSTRG.27420.15";
chr10	StringTie	exon	73909093	73909294	1000	+	.	gene_id "MSTRG.27420"; transcript_id "MSTRG.27420.15"; exon_number "1";
chr10	StringTie	exon	73911525	73911612	1000	+	.	gene_id "MSTRG.27420"; transcript_id "MSTRG.27420.15"; exon_number "2";
chr10	StringTie	exon	73912041	73912068	1000	+	.	gene_id "MSTRG.27420"; transcript_id "MSTRG.27420.15"; exon_number "3";
chr10	StringTie	exon	73912215	73912322	1000	+	.	gene_id "MSTRG.27420"; transcript_id "MSTRG.27420.15"; exon_number "4";
chr10	StringTie	exon	73912924	73913098	1000	+	.	gene_id "MSTRG.27420"; transcript_id "MSTRG.27420.15"; exon_number "5";
chr10	StringTie	exon	73913290	73913381	1000	+	.	gene_id "MSTRG.27420"; transcript_id "MSTRG.27420.15"; exon_number "6";
chr10	StringTie	exon	73913539	73913758	1000	+	.	gene_id "MSTRG.27420"; transcript_id "MSTRG.27420.15"; exon_number "7";
chr10	StringTie	exon	73913980	73914128	1000	+	.	gene_id "MSTRG.27420"; transcript_id "MSTRG.27420.15"; exon_number "8";
chr10	StringTie	exon	73914776	73914916	1000	+	.	gene_id "MSTRG.27420"; transcript_id "MSTRG.27420.15"; exon_number "9";
chr10	StringTie	exon	73915251	73915399	1000	+	.	gene_id "MSTRG.27420"; transcript_id "MSTRG.27420.15"; exon_number "10";
chr10	StringTie	exon	73916389	73916425	1000	+	.	gene_id "MSTRG.27420"; transcript_id "MSTRG.27420.15"; exon_number "11";
chr10	StringTie	exon	73916542	73917501	1000	+	.	gene_id "MSTRG.27420"; transcript_id "MSTRG.27420.15"; exon_number "12";
chr10	StringTie	transcript	73909154	73917566	1000	+	.	gene_id "MSTRG.27420"; transcript_id "MSTRG.27420.16";
chr10	StringTie	exon	73909154	73910825	1000	+	.	gene_id "MSTRG.27420"; transcript_id "MSTRG.27420.16"; exon_number "1";
chr10	StringTie	exon	73911525	73911612	1000	+	.	gene_id "MSTRG.27420"; transcript_id "MSTRG.27420.16"; exon_number "2";
chr10	StringTie	exon	73912041	73912068	1000	+	.	gene_id "MSTRG.27420"; transcript_id "MSTRG.27420.16"; exon_number "3";
chr10	StringTie	exon	73912215	73912322	1000	+	.	gene_id "MSTRG.27420"; transcript_id "MSTRG.27420.16"; exon_number "4";
chr10	StringTie	exon	73912924	73913098	1000	+	.	gene_id "MSTRG.27420"; transcript_id "MSTRG.27420.16"; exon_number "5";
chr10	StringTie	exon	73913290	73913381	1000	+	.	gene_id "MSTRG.27420"; transcript_id "MSTRG.27420.16"; exon_number "6";
chr10	StringTie	exon	73913539	73913758	1000	+	.	gene_id "MSTRG.27420"; transcript_id "MSTRG.27420.16"; exon_number "7";
chr10	StringTie	exon	73913980	73914128	1000	+	.	gene_id "MSTRG.27420"; transcript_id "MSTRG.27420.16"; exon_number "8";
chr10	StringTie	exon	73914776	73914916	1000	+	.	gene_id "MSTRG.27420"; transcript_id "MSTRG.27420.16"; exon_number "9";
chr10	StringTie	exon	73915251	73915399	1000	+	.	gene_id "MSTRG.27420"; transcript_id "MSTRG.27420.16"; exon_number "10";
chr10	StringTie	exon	73916389	73917566	1000	+	.	gene_id "MSTRG.27420"; transcript_id "MSTRG.27420.16"; exon_number "11";
chr10	StringTie	transcript	73909155	73917533	1000	+	.	gene_id "MSTRG.27420"; transcript_id "MSTRG.27420.17";
chr10	StringTie	exon	73909155	73909294	1000	+	.	gene_id "MSTRG.27420"; transcript_id "MSTRG.27420.17"; exon_number "1";
chr10	StringTie	exon	73911525	73911612	1000	+	.	gene_id "MSTRG.27420"; transcript_id "MSTRG.27420.17"; exon_number "2";
chr10	StringTie	exon	73912041	73912068	1000	+	.	gene_id "MSTRG.27420"; transcript_id "MSTRG.27420.17"; exon_number "3";
chr10	StringTie	exon	73912215	73912322	1000	+	.	gene_id "MSTRG.27420"; transcript_id "MSTRG.27420.17"; exon_number "4";
chr10	StringTie	exon	73912924	73913098	1000	+	.	gene_id "MSTRG.27420"; transcript_id "MSTRG.27420.17"; exon_number "5";
chr10	StringTie	exon	73913290	73913381	1000	+	.	gene_id "MSTRG.27420"; transcript_id "MSTRG.27420.17"; exon_number "6";
chr10	StringTie	exon	73913539	73913758	1000	+	.	gene_id "MSTRG.27420"; transcript_id "MSTRG.27420.17"; exon_number "7";
chr10	StringTie	exon	73913980	73914128	1000	+	.	gene_id "MSTRG.27420"; transcript_id "MSTRG.27420.17"; exon_number "8";
chr10	StringTie	exon	73914776	73914916	1000	+	.	gene_id "MSTRG.27420"; transcript_id "MSTRG.27420.17"; exon_number "9";
chr10	StringTie	exon	73915251	73915399	1000	+	.	gene_id "MSTRG.27420"; transcript_id "MSTRG.27420.17"; exon_number "10";
chr10	StringTie	exon	73916426	73917533	1000	+	.	gene_id "MSTRG.27420"; transcript_id "MSTRG.27420.17"; exon_number "11";
chr10	StringTie	transcript	73909162	73917560	1000	+	.	gene_id "MSTRG.27420"; transcript_id "MSTRG.27420.18";
chr10	StringTie	exon	73909162	73911002	1000	+	.	gene_id "MSTRG.27420"; transcript_id "MSTRG.27420.18"; exon_number "1";
chr10	StringTie	exon	73911525	73911612	1000	+	.	gene_id "MSTRG.27420"; transcript_id "MSTRG.27420.18"; exon_number "2";
chr10	StringTie	exon	73912041	73912068	1000	+	.	gene_id "MSTRG.27420"; transcript_id "MSTRG.27420.18"; exon_number "3";
chr10	StringTie	exon	73912215	73912322	1000	+	.	gene_id "MSTRG.27420"; transcript_id "MSTRG.27420.18"; exon_number "4";
chr10	StringTie	exon	73912924	73913098	1000	+	.	gene_id "MSTRG.27420"; transcript_id "MSTRG.27420.18"; exon_number "5";
chr10	StringTie	exon	73913290	73913381	1000	+	.	gene_id "MSTRG.27420"; transcript_id "MSTRG.27420.18"; exon_number "6";
chr10	StringTie	exon	73913539	73913758	1000	+	.	gene_id "MSTRG.27420"; transcript_id "MSTRG.27420.18"; exon_number "7";
chr10	StringTie	exon	73913980	73914128	1000	+	.	gene_id "MSTRG.27420"; transcript_id "MSTRG.27420.18"; exon_number "8";
chr10	StringTie	exon	73914776	73914916	1000	+	.	gene_id "MSTRG.27420"; transcript_id "MSTRG.27420.18"; exon_number "9";
chr10	StringTie	exon	73915251	73915399	1000	+	.	gene_id "MSTRG.27420"; transcript_id "MSTRG.27420.18"; exon_number "10";
chr10	StringTie	exon	73916389	73917560	1000	+	.	gene_id "MSTRG.27420"; transcript_id "MSTRG.27420.18"; exon_number "11";
chr10	StringTie	transcript	73882984	73917501	1000	+	.	gene_id "MSTRG.27420"; transcript_id "MSTRG.27420.2";
chr10	StringTie	exon	73882984	73883303	1000	+	.	gene_id "MSTRG.27420"; transcript_id "MSTRG.27420.2"; exon_number "1";
chr10	StringTie	exon	73899451	73905204	1000	+	.	gene_id "MSTRG.27420"; transcript_id "MSTRG.27420.2"; exon_number "2";
chr10	StringTie	exon	73909153	73909294	1000	+	.	gene_id "MSTRG.27420"; transcript_id "MSTRG.27420.2"; exon_number "3";
chr10	StringTie	exon	73911525	73911612	1000	+	.	gene_id "MSTRG.27420"; transcript_id "MSTRG.27420.2"; exon_number "4";
chr10	StringTie	exon	73912041	73912068	1000	+	.	gene_id "MSTRG.27420"; transcript_id "MSTRG.27420.2"; exon_number "5";
chr10	StringTie	exon	73912215	73912322	1000	+	.	gene_id "MSTRG.27420"; transcript_id "MSTRG.27420.2"; exon_number "6";
chr10	StringTie	exon	73912924	73913098	1000	+	.	gene_id "MSTRG.27420"; transcript_id "MSTRG.27420.2"; exon_number "7";
chr10	StringTie	exon	73913290	73913381	1000	+	.	gene_id "MSTRG.27420"; transcript_id "MSTRG.27420.2"; exon_number "8";
chr10	StringTie	exon	73913539	73913758	1000	+	.	gene_id "MSTRG.27420"; transcript_id "MSTRG.27420.2"; exon_number "9";
chr10	StringTie	exon	73913980	73914128	1000	+	.	gene_id "MSTRG.27420"; transcript_id "MSTRG.27420.2"; exon_number "10";
chr10	StringTie	exon	73914776	73914916	1000	+	.	gene_id "MSTRG.27420"; transcript_id "MSTRG.27420.2"; exon_number "11";
chr10	StringTie	exon	73915251	73915399	1000	+	.	gene_id "MSTRG.27420"; transcript_id "MSTRG.27420.2"; exon_number "12";
chr10	StringTie	exon	73916389	73917501	1000	+	.	gene_id "MSTRG.27420"; transcript_id "MSTRG.27420.2"; exon_number "13";
chr10	StringTie	transcript	73909190	73917501	1000	+	.	gene_id "MSTRG.27420"; transcript_id "MSTRG.27420.20";
chr10	StringTie	exon	73909190	73909294	1000	+	.	gene_id "MSTRG.27420"; transcript_id "MSTRG.27420.20"; exon_number "1";
chr10	StringTie	exon	73911525	73911612	1000	+	.	gene_id "MSTRG.27420"; transcript_id "MSTRG.27420.20"; exon_number "2";
chr10	StringTie	exon	73912041	73912068	1000	+	.	gene_id "MSTRG.27420"; transcript_id "MSTRG.27420.20"; exon_number "3";
chr10	StringTie	exon	73912215	73912322	1000	+	.	gene_id "MSTRG.27420"; transcript_id "MSTRG.27420.20"; exon_number "4";
chr10	StringTie	exon	73912924	73913098	1000	+	.	gene_id "MSTRG.27420"; transcript_id "MSTRG.27420.20"; exon_number "5";
chr10	StringTie	exon	73913290	73913381	1000	+	.	gene_id "MSTRG.27420"; transcript_id "MSTRG.27420.20"; exon_number "6";
chr10	StringTie	exon	73913539	73913758	1000	+	.	gene_id "MSTRG.27420"; transcript_id "MSTRG.27420.20"; exon_number "7";
chr10	StringTie	exon	73913980	73914128	1000	+	.	gene_id "MSTRG.27420"; transcript_id "MSTRG.27420.20"; exon_number "8";
chr10	StringTie	exon	73914776	73914916	1000	+	.	gene_id "MSTRG.27420"; transcript_id "MSTRG.27420.20"; exon_number "9";
chr10	StringTie	exon	73915251	73915399	1000	+	.	gene_id "MSTRG.27420"; transcript_id "MSTRG.27420.20"; exon_number "10";
chr10	StringTie	exon	73916389	73916613	1000	+	.	gene_id "MSTRG.27420"; transcript_id "MSTRG.27420.20"; exon_number "11";
chr10	StringTie	exon	73916646	73917501	1000	+	.	gene_id "MSTRG.27420"; transcript_id "MSTRG.27420.20"; exon_number "12";
chr10	StringTie	transcript	73909262	73917649	1000	+	.	gene_id "MSTRG.27420"; transcript_id "MSTRG.27420.21";
chr10	StringTie	exon	73909262	73910749	1000	+	.	gene_id "MSTRG.27420"; transcript_id "MSTRG.27420.21"; exon_number "1";
chr10	StringTie	exon	73911525	73911612	1000	+	.	gene_id "MSTRG.27420"; transcript_id "MSTRG.27420.21"; exon_number "2";
chr10	StringTie	exon	73912041	73912068	1000	+	.	gene_id "MSTRG.27420"; transcript_id "MSTRG.27420.21"; exon_number "3";
chr10	StringTie	exon	73912215	73912322	1000	+	.	gene_id "MSTRG.27420"; transcript_id "MSTRG.27420.21"; exon_number "4";
chr10	StringTie	exon	73912924	73913098	1000	+	.	gene_id "MSTRG.27420"; transcript_id "MSTRG.27420.21"; exon_number "5";
chr10	StringTie	exon	73913290	73913381	1000	+	.	gene_id "MSTRG.27420"; transcript_id "MSTRG.27420.21"; exon_number "6";
chr10	StringTie	exon	73913539	73913758	1000	+	.	gene_id "MSTRG.27420"; transcript_id "MSTRG.27420.21"; exon_number "7";
chr10	StringTie	exon	73913980	73914128	1000	+	.	gene_id "MSTRG.27420"; transcript_id "MSTRG.27420.21"; exon_number "8";
chr10	StringTie	exon	73914776	73914916	1000	+	.	gene_id "MSTRG.27420"; transcript_id "MSTRG.27420.21"; exon_number "9";
chr10	StringTie	exon	73915251	73915399	1000	+	.	gene_id "MSTRG.27420"; transcript_id "MSTRG.27420.21"; exon_number "10";
chr10	StringTie	exon	73916389	73917649	1000	+	.	gene_id "MSTRG.27420"; transcript_id "MSTRG.27420.21"; exon_number "11";
chr10	StringTie	transcript	73909470	73917501	1000	+	.	gene_id "MSTRG.27420"; transcript_id "MSTRG.27420.22";
chr10	StringTie	exon	73909470	73909496	1000	+	.	gene_id "MSTRG.27420"; transcript_id "MSTRG.27420.22"; exon_number "1";
chr10	StringTie	exon	73911525	73911612	1000	+	.	gene_id "MSTRG.27420"; transcript_id "MSTRG.27420.22"; exon_number "2";
chr10	StringTie	exon	73912041	73912068	1000	+	.	gene_id "MSTRG.27420"; transcript_id "MSTRG.27420.22"; exon_number "3";
chr10	StringTie	exon	73912215	73912322	1000	+	.	gene_id "MSTRG.27420"; transcript_id "MSTRG.27420.22"; exon_number "4";
chr10	StringTie	exon	73912924	73913098	1000	+	.	gene_id "MSTRG.27420"; transcript_id "MSTRG.27420.22"; exon_number "5";
chr10	StringTie	exon	73913290	73913381	1000	+	.	gene_id "MSTRG.27420"; transcript_id "MSTRG.27420.22"; exon_number "6";
chr10	StringTie	exon	73913539	73913758	1000	+	.	gene_id "MSTRG.27420"; transcript_id "MSTRG.27420.22"; exon_number "7";
chr10	StringTie	exon	73913980	73914128	1000	+	.	gene_id "MSTRG.27420"; transcript_id "MSTRG.27420.22"; exon_number "8";
chr10	StringTie	exon	73914776	73914916	1000	+	.	gene_id "MSTRG.27420"; transcript_id "MSTRG.27420.22"; exon_number "9";
chr10	StringTie	exon	73915251	73915399	1000	+	.	gene_id "MSTRG.27420"; transcript_id "MSTRG.27420.22"; exon_number "10";
chr10	StringTie	exon	73916389	73917501	1000	+	.	gene_id "MSTRG.27420"; transcript_id "MSTRG.27420.22"; exon_number "11";
chr10	StringTie	transcript	73909813	73917556	1000	+	.	gene_id "MSTRG.27420"; transcript_id "MSTRG.27420.23";
chr10	StringTie	exon	73909813	73911218	1000	+	.	gene_id "MSTRG.27420"; transcript_id "MSTRG.27420.23"; exon_number "1";
chr10	StringTie	exon	73911525	73911925	1000	+	.	gene_id "MSTRG.27420"; transcript_id "MSTRG.27420.23"; exon_number "2";
chr10	StringTie	exon	73912041	73912068	1000	+	.	gene_id "MSTRG.27420"; transcript_id "MSTRG.27420.23"; exon_number "3";
chr10	StringTie	exon	73912215	73912322	1000	+	.	gene_id "MSTRG.27420"; transcript_id "MSTRG.27420.23"; exon_number "4";
chr10	StringTie	exon	73912924	73913098	1000	+	.	gene_id "MSTRG.27420"; transcript_id "MSTRG.27420.23"; exon_number "5";
chr10	StringTie	exon	73913290	73913381	1000	+	.	gene_id "MSTRG.27420"; transcript_id "MSTRG.27420.23"; exon_number "6";
chr10	StringTie	exon	73913539	73913758	1000	+	.	gene_id "MSTRG.27420"; transcript_id "MSTRG.27420.23"; exon_number "7";
chr10	StringTie	exon	73913980	73914128	1000	+	.	gene_id "MSTRG.27420"; transcript_id "MSTRG.27420.23"; exon_number "8";
chr10	StringTie	exon	73914776	73914916	1000	+	.	gene_id "MSTRG.27420"; transcript_id "MSTRG.27420.23"; exon_number "9";
chr10	StringTie	exon	73915251	73915399	1000	+	.	gene_id "MSTRG.27420"; transcript_id "MSTRG.27420.23"; exon_number "10";
chr10	StringTie	exon	73916389	73916425	1000	+	.	gene_id "MSTRG.27420"; transcript_id "MSTRG.27420.23"; exon_number "11";
chr10	StringTie	exon	73916542	73917556	1000	+	.	gene_id "MSTRG.27420"; transcript_id "MSTRG.27420.23"; exon_number "12";
chr10	StringTie	transcript	73909824	73917609	1000	+	.	gene_id "MSTRG.27420"; transcript_id "MSTRG.27420.24";
chr10	StringTie	exon	73909824	73911218	1000	+	.	gene_id "MSTRG.27420"; transcript_id "MSTRG.27420.24"; exon_number "1";
chr10	StringTie	exon	73911525	73911612	1000	+	.	gene_id "MSTRG.27420"; transcript_id "MSTRG.27420.24"; exon_number "2";
chr10	StringTie	exon	73912215	73912322	1000	+	.	gene_id "MSTRG.27420"; transcript_id "MSTRG.27420.24"; exon_number "3";
chr10	StringTie	exon	73912924	73913098	1000	+	.	gene_id "MSTRG.27420"; transcript_id "MSTRG.27420.24"; exon_number "4";
chr10	StringTie	exon	73913290	73913381	1000	+	.	gene_id "MSTRG.27420"; transcript_id "MSTRG.27420.24"; exon_number "5";
chr10	StringTie	exon	73913539	73913758	1000	+	.	gene_id "MSTRG.27420"; transcript_id "MSTRG.27420.24"; exon_number "6";
chr10	StringTie	exon	73913980	73914128	1000	+	.	gene_id "MSTRG.27420"; transcript_id "MSTRG.27420.24"; exon_number "7";
chr10	StringTie	exon	73914776	73914916	1000	+	.	gene_id "MSTRG.27420"; transcript_id "MSTRG.27420.24"; exon_number "8";
chr10	StringTie	exon	73915251	73915399	1000	+	.	gene_id "MSTRG.27420"; transcript_id "MSTRG.27420.24"; exon_number "9";
chr10	StringTie	exon	73916389	73917609	1000	+	.	gene_id "MSTRG.27420"; transcript_id "MSTRG.27420.24"; exon_number "10";
chr10	StringTie	transcript	73909923	73917506	1000	+	.	gene_id "MSTRG.27420"; transcript_id "MSTRG.27420.25";
chr10	StringTie	exon	73909923	73911002	1000	+	.	gene_id "MSTRG.27420"; transcript_id "MSTRG.27420.25"; exon_number "1";
chr10	StringTie	exon	73911525	73911612	1000	+	.	gene_id "MSTRG.27420"; transcript_id "MSTRG.27420.25"; exon_number "2";
chr10	StringTie	exon	73912041	73912068	1000	+	.	gene_id "MSTRG.27420"; transcript_id "MSTRG.27420.25"; exon_number "3";
chr10	StringTie	exon	73912215	73912322	1000	+	.	gene_id "MSTRG.27420"; transcript_id "MSTRG.27420.25"; exon_number "4";
chr10	StringTie	exon	73912924	73913098	1000	+	.	gene_id "MSTRG.27420"; transcript_id "MSTRG.27420.25"; exon_number "5";
chr10	StringTie	exon	73913290	73913381	1000	+	.	gene_id "MSTRG.27420"; transcript_id "MSTRG.27420.25"; exon_number "6";
chr10	StringTie	exon	73913539	73913732	1000	+	.	gene_id "MSTRG.27420"; transcript_id "MSTRG.27420.25"; exon_number "7";
chr10	StringTie	exon	73913996	73914128	1000	+	.	gene_id "MSTRG.27420"; transcript_id "MSTRG.27420.25"; exon_number "8";
chr10	StringTie	exon	73914776	73914916	1000	+	.	gene_id "MSTRG.27420"; transcript_id "MSTRG.27420.25"; exon_number "9";
chr10	StringTie	exon	73915251	73915399	1000	+	.	gene_id "MSTRG.27420"; transcript_id "MSTRG.27420.25"; exon_number "10";
chr10	StringTie	exon	73916389	73917506	1000	+	.	gene_id "MSTRG.27420"; transcript_id "MSTRG.27420.25"; exon_number "11";
chr10	StringTie	transcript	73910585	73917584	1000	+	.	gene_id "MSTRG.27420"; transcript_id "MSTRG.27420.26";
chr10	StringTie	exon	73910585	73910749	1000	+	.	gene_id "MSTRG.27420"; transcript_id "MSTRG.27420.26"; exon_number "1";
chr10	StringTie	exon	73911525	73911612	1000	+	.	gene_id "MSTRG.27420"; transcript_id "MSTRG.27420.26"; exon_number "2";
chr10	StringTie	exon	73912041	73912068	1000	+	.	gene_id "MSTRG.27420"; transcript_id "MSTRG.27420.26"; exon_number "3";
chr10	StringTie	exon	73912215	73912322	1000	+	.	gene_id "MSTRG.27420"; transcript_id "MSTRG.27420.26"; exon_number "4";
chr10	StringTie	exon	73912924	73913098	1000	+	.	gene_id "MSTRG.27420"; transcript_id "MSTRG.27420.26"; exon_number "5";
chr10	StringTie	exon	73913290	73913381	1000	+	.	gene_id "MSTRG.27420"; transcript_id "MSTRG.27420.26"; exon_number "6";
chr10	StringTie	exon	73913539	73913758	1000	+	.	gene_id "MSTRG.27420"; transcript_id "MSTRG.27420.26"; exon_number "7";
chr10	StringTie	exon	73913980	73914128	1000	+	.	gene_id "MSTRG.27420"; transcript_id "MSTRG.27420.26"; exon_number "8";
chr10	StringTie	exon	73914776	73914916	1000	+	.	gene_id "MSTRG.27420"; transcript_id "MSTRG.27420.26"; exon_number "9";
chr10	StringTie	exon	73915251	73915399	1000	+	.	gene_id "MSTRG.27420"; transcript_id "MSTRG.27420.26"; exon_number "10";
chr10	StringTie	exon	73916426	73917584	1000	+	.	gene_id "MSTRG.27420"; transcript_id "MSTRG.27420.26"; exon_number "11";
chr10	StringTie	transcript	73910585	73917584	1000	+	.	gene_id "MSTRG.27420"; transcript_id "MSTRG.27420.27";
chr10	StringTie	exon	73910585	73910749	1000	+	.	gene_id "MSTRG.27420"; transcript_id "MSTRG.27420.27"; exon_number "1";
chr10	StringTie	exon	73911525	73911925	1000	+	.	gene_id "MSTRG.27420"; transcript_id "MSTRG.27420.27"; exon_number "2";
chr10	StringTie	exon	73912041	73912068	1000	+	.	gene_id "MSTRG.27420"; transcript_id "MSTRG.27420.27"; exon_number "3";
chr10	StringTie	exon	73912215	73912322	1000	+	.	gene_id "MSTRG.27420"; transcript_id "MSTRG.27420.27"; exon_number "4";
chr10	StringTie	exon	73912924	73913098	1000	+	.	gene_id "MSTRG.27420"; transcript_id "MSTRG.27420.27"; exon_number "5";
chr10	StringTie	exon	73913290	73913381	1000	+	.	gene_id "MSTRG.27420"; transcript_id "MSTRG.27420.27"; exon_number "6";
chr10	StringTie	exon	73913539	73913567	1000	+	.	gene_id "MSTRG.27420"; transcript_id "MSTRG.27420.27"; exon_number "7";
chr10	StringTie	exon	73913608	73913758	1000	+	.	gene_id "MSTRG.27420"; transcript_id "MSTRG.27420.27"; exon_number "8";
chr10	StringTie	exon	73913980	73914128	1000	+	.	gene_id "MSTRG.27420"; transcript_id "MSTRG.27420.27"; exon_number "9";
chr10	StringTie	exon	73914776	73914916	1000	+	.	gene_id "MSTRG.27420"; transcript_id "MSTRG.27420.27"; exon_number "10";
chr10	StringTie	exon	73915251	73915399	1000	+	.	gene_id "MSTRG.27420"; transcript_id "MSTRG.27420.27"; exon_number "11";
chr10	StringTie	exon	73916389	73917584	1000	+	.	gene_id "MSTRG.27420"; transcript_id "MSTRG.27420.27"; exon_number "12";
chr10	StringTie	transcript	73910593	73917531	1000	+	.	gene_id "MSTRG.27420"; transcript_id "MSTRG.27420.28";
chr10	StringTie	exon	73910593	73910749	1000	+	.	gene_id "MSTRG.27420"; transcript_id "MSTRG.27420.28"; exon_number "1";
chr10	StringTie	exon	73911525	73911612	1000	+	.	gene_id "MSTRG.27420"; transcript_id "MSTRG.27420.28"; exon_number "2";
chr10	StringTie	exon	73912041	73912068	1000	+	.	gene_id "MSTRG.27420"; transcript_id "MSTRG.27420.28"; exon_number "3";
chr10	StringTie	exon	73912215	73912322	1000	+	.	gene_id "MSTRG.27420"; transcript_id "MSTRG.27420.28"; exon_number "4";
chr10	StringTie	exon	73912924	73913098	1000	+	.	gene_id "MSTRG.27420"; transcript_id "MSTRG.27420.28"; exon_number "5";
chr10	StringTie	exon	73913290	73913381	1000	+	.	gene_id "MSTRG.27420"; transcript_id "MSTRG.27420.28"; exon_number "6";
chr10	StringTie	exon	73913539	73913758	1000	+	.	gene_id "MSTRG.27420"; transcript_id "MSTRG.27420.28"; exon_number "7";
chr10	StringTie	exon	73913980	73914128	1000	+	.	gene_id "MSTRG.27420"; transcript_id "MSTRG.27420.28"; exon_number "8";
chr10	StringTie	exon	73914776	73915011	1000	+	.	gene_id "MSTRG.27420"; transcript_id "MSTRG.27420.28"; exon_number "9";
chr10	StringTie	exon	73915251	73915399	1000	+	.	gene_id "MSTRG.27420"; transcript_id "MSTRG.27420.28"; exon_number "10";
chr10	StringTie	exon	73916389	73917531	1000	+	.	gene_id "MSTRG.27420"; transcript_id "MSTRG.27420.28"; exon_number "11";
chr10	StringTie	transcript	73910600	73917509	1000	+	.	gene_id "MSTRG.27420"; transcript_id "MSTRG.27420.29";
chr10	StringTie	exon	73910600	73911002	1000	+	.	gene_id "MSTRG.27420"; transcript_id "MSTRG.27420.29"; exon_number "1";
chr10	StringTie	exon	73911525	73911612	1000	+	.	gene_id "MSTRG.27420"; transcript_id "MSTRG.27420.29"; exon_number "2";
chr10	StringTie	exon	73912041	73912068	1000	+	.	gene_id "MSTRG.27420"; transcript_id "MSTRG.27420.29"; exon_number "3";
chr10	StringTie	exon	73912215	73912322	1000	+	.	gene_id "MSTRG.27420"; transcript_id "MSTRG.27420.29"; exon_number "4";
chr10	StringTie	exon	73912924	73913098	1000	+	.	gene_id "MSTRG.27420"; transcript_id "MSTRG.27420.29"; exon_number "5";
chr10	StringTie	exon	73913290	73913381	1000	+	.	gene_id "MSTRG.27420"; transcript_id "MSTRG.27420.29"; exon_number "6";
chr10	StringTie	exon	73913539	73913758	1000	+	.	gene_id "MSTRG.27420"; transcript_id "MSTRG.27420.29"; exon_number "7";
chr10	StringTie	exon	73913980	73914128	1000	+	.	gene_id "MSTRG.27420"; transcript_id "MSTRG.27420.29"; exon_number "8";
chr10	StringTie	exon	73914776	73915011	1000	+	.	gene_id "MSTRG.27420"; transcript_id "MSTRG.27420.29"; exon_number "9";
chr10	StringTie	exon	73915251	73915399	1000	+	.	gene_id "MSTRG.27420"; transcript_id "MSTRG.27420.29"; exon_number "10";
chr10	StringTie	exon	73916389	73917509	1000	+	.	gene_id "MSTRG.27420"; transcript_id "MSTRG.27420.29"; exon_number "11";
chr10	StringTie	transcript	73882984	73917501	1000	+	.	gene_id "MSTRG.27420"; transcript_id "MSTRG.27420.3";
chr10	StringTie	exon	73882984	73883303	1000	+	.	gene_id "MSTRG.27420"; transcript_id "MSTRG.27420.3"; exon_number "1";
chr10	StringTie	exon	73899451	73899779	1000	+	.	gene_id "MSTRG.27420"; transcript_id "MSTRG.27420.3"; exon_number "2";
chr10	StringTie	exon	73901963	73902054	1000	+	.	gene_id "MSTRG.27420"; transcript_id "MSTRG.27420.3"; exon_number "3";
chr10	StringTie	exon	73902320	73902800	1000	+	.	gene_id "MSTRG.27420"; transcript_id "MSTRG.27420.3"; exon_number "4";
chr10	StringTie	exon	73909153	73909294	1000	+	.	gene_id "MSTRG.27420"; transcript_id "MSTRG.27420.3"; exon_number "5";
chr10	StringTie	exon	73911525	73911612	1000	+	.	gene_id "MSTRG.27420"; transcript_id "MSTRG.27420.3"; exon_number "6";
chr10	StringTie	exon	73912041	73912068	1000	+	.	gene_id "MSTRG.27420"; transcript_id "MSTRG.27420.3"; exon_number "7";
chr10	StringTie	exon	73912215	73912322	1000	+	.	gene_id "MSTRG.27420"; transcript_id "MSTRG.27420.3"; exon_number "8";
chr10	StringTie	exon	73912924	73913098	1000	+	.	gene_id "MSTRG.27420"; transcript_id "MSTRG.27420.3"; exon_number "9";
chr10	StringTie	exon	73913290	73913381	1000	+	.	gene_id "MSTRG.27420"; transcript_id "MSTRG.27420.3"; exon_number "10";
chr10	StringTie	exon	73913539	73913758	1000	+	.	gene_id "MSTRG.27420"; transcript_id "MSTRG.27420.3"; exon_number "11";
chr10	StringTie	exon	73913980	73914128	1000	+	.	gene_id "MSTRG.27420"; transcript_id "MSTRG.27420.3"; exon_number "12";
chr10	StringTie	exon	73914776	73914916	1000	+	.	gene_id "MSTRG.27420"; transcript_id "MSTRG.27420.3"; exon_number "13";
chr10	StringTie	exon	73915251	73915399	1000	+	.	gene_id "MSTRG.27420"; transcript_id "MSTRG.27420.3"; exon_number "14";
chr10	StringTie	exon	73916389	73917501	1000	+	.	gene_id "MSTRG.27420"; transcript_id "MSTRG.27420.3"; exon_number "15";
chr10	StringTie	transcript	73910600	73917510	1000	+	.	gene_id "MSTRG.27420"; transcript_id "MSTRG.27420.30";
chr10	StringTie	exon	73910600	73910825	1000	+	.	gene_id "MSTRG.27420"; transcript_id "MSTRG.27420.30"; exon_number "1";
chr10	StringTie	exon	73911525	73911612	1000	+	.	gene_id "MSTRG.27420"; transcript_id "MSTRG.27420.30"; exon_number "2";
chr10	StringTie	exon	73912041	73912068	1000	+	.	gene_id "MSTRG.27420"; transcript_id "MSTRG.27420.30"; exon_number "3";
chr10	StringTie	exon	73912215	73912322	1000	+	.	gene_id "MSTRG.27420"; transcript_id "MSTRG.27420.30"; exon_number "4";
chr10	StringTie	exon	73912924	73913098	1000	+	.	gene_id "MSTRG.27420"; transcript_id "MSTRG.27420.30"; exon_number "5";
chr10	StringTie	exon	73913290	73913381	1000	+	.	gene_id "MSTRG.27420"; transcript_id "MSTRG.27420.30"; exon_number "6";
chr10	StringTie	exon	73913539	73913758	1000	+	.	gene_id "MSTRG.27420"; transcript_id "MSTRG.27420.30"; exon_number "7";
chr10	StringTie	exon	73913980	73914128	1000	+	.	gene_id "MSTRG.27420"; transcript_id "MSTRG.27420.30"; exon_number "8";
chr10	StringTie	exon	73914776	73915011	1000	+	.	gene_id "MSTRG.27420"; transcript_id "MSTRG.27420.30"; exon_number "9";
chr10	StringTie	exon	73915251	73915399	1000	+	.	gene_id "MSTRG.27420"; transcript_id "MSTRG.27420.30"; exon_number "10";
chr10	StringTie	exon	73916389	73917510	1000	+	.	gene_id "MSTRG.27420"; transcript_id "MSTRG.27420.30"; exon_number "11";
chr10	StringTie	transcript	73910600	73917501	1000	+	.	gene_id "MSTRG.27420"; transcript_id "MSTRG.27420.31";
chr10	StringTie	exon	73910600	73911002	1000	+	.	gene_id "MSTRG.27420"; transcript_id "MSTRG.27420.31"; exon_number "1";
chr10	StringTie	exon	73911525	73911612	1000	+	.	gene_id "MSTRG.27420"; transcript_id "MSTRG.27420.31"; exon_number "2";
chr10	StringTie	exon	73912041	73912068	1000	+	.	gene_id "MSTRG.27420"; transcript_id "MSTRG.27420.31"; exon_number "3";
chr10	StringTie	exon	73912215	73912322	1000	+	.	gene_id "MSTRG.27420"; transcript_id "MSTRG.27420.31"; exon_number "4";
chr10	StringTie	exon	73912924	73913098	1000	+	.	gene_id "MSTRG.27420"; transcript_id "MSTRG.27420.31"; exon_number "5";
chr10	StringTie	exon	73913290	73913381	1000	+	.	gene_id "MSTRG.27420"; transcript_id "MSTRG.27420.31"; exon_number "6";
chr10	StringTie	exon	73913539	73913758	1000	+	.	gene_id "MSTRG.27420"; transcript_id "MSTRG.27420.31"; exon_number "7";
chr10	StringTie	exon	73913980	73914128	1000	+	.	gene_id "MSTRG.27420"; transcript_id "MSTRG.27420.31"; exon_number "8";
chr10	StringTie	exon	73914776	73914916	1000	+	.	gene_id "MSTRG.27420"; transcript_id "MSTRG.27420.31"; exon_number "9";
chr10	StringTie	exon	73915251	73915399	1000	+	.	gene_id "MSTRG.27420"; transcript_id "MSTRG.27420.31"; exon_number "10";
chr10	StringTie	exon	73916359	73917501	1000	+	.	gene_id "MSTRG.27420"; transcript_id "MSTRG.27420.31"; exon_number "11";
chr10	StringTie	transcript	73910600	73917501	1000	+	.	gene_id "MSTRG.27420"; transcript_id "MSTRG.27420.32";
chr10	StringTie	exon	73910600	73911218	1000	+	.	gene_id "MSTRG.27420"; transcript_id "MSTRG.27420.32"; exon_number "1";
chr10	StringTie	exon	73911525	73911612	1000	+	.	gene_id "MSTRG.27420"; transcript_id "MSTRG.27420.32"; exon_number "2";
chr10	StringTie	exon	73912041	73912068	1000	+	.	gene_id "MSTRG.27420"; transcript_id "MSTRG.27420.32"; exon_number "3";
chr10	StringTie	exon	73912215	73912322	1000	+	.	gene_id "MSTRG.27420"; transcript_id "MSTRG.27420.32"; exon_number "4";
chr10	StringTie	exon	73912924	73913098	1000	+	.	gene_id "MSTRG.27420"; transcript_id "MSTRG.27420.32"; exon_number "5";
chr10	StringTie	exon	73913290	73913329	1000	+	.	gene_id "MSTRG.27420"; transcript_id "MSTRG.27420.32"; exon_number "6";
chr10	StringTie	exon	73913539	73913758	1000	+	.	gene_id "MSTRG.27420"; transcript_id "MSTRG.27420.32"; exon_number "7";
chr10	StringTie	exon	73913980	73914128	1000	+	.	gene_id "MSTRG.27420"; transcript_id "MSTRG.27420.32"; exon_number "8";
chr10	StringTie	exon	73914776	73914916	1000	+	.	gene_id "MSTRG.27420"; transcript_id "MSTRG.27420.32"; exon_number "9";
chr10	StringTie	exon	73915251	73915399	1000	+	.	gene_id "MSTRG.27420"; transcript_id "MSTRG.27420.32"; exon_number "10";
chr10	StringTie	exon	73916389	73917501	1000	+	.	gene_id "MSTRG.27420"; transcript_id "MSTRG.27420.32"; exon_number "11";
chr10	StringTie	transcript	73910600	73917503	1000	+	.	gene_id "MSTRG.27420"; transcript_id "MSTRG.27420.33";
chr10	StringTie	exon	73910600	73910825	1000	+	.	gene_id "MSTRG.27420"; transcript_id "MSTRG.27420.33"; exon_number "1";
chr10	StringTie	exon	73910950	73911002	1000	+	.	gene_id "MSTRG.27420"; transcript_id "MSTRG.27420.33"; exon_number "2";
chr10	StringTie	exon	73911525	73911612	1000	+	.	gene_id "MSTRG.27420"; transcript_id "MSTRG.27420.33"; exon_number "3";
chr10	StringTie	exon	73912041	73912068	1000	+	.	gene_id "MSTRG.27420"; transcript_id "MSTRG.27420.33"; exon_number "4";
chr10	StringTie	exon	73912215	73912322	1000	+	.	gene_id "MSTRG.27420"; transcript_id "MSTRG.27420.33"; exon_number "5";
chr10	StringTie	exon	73912924	73913098	1000	+	.	gene_id "MSTRG.27420"; transcript_id "MSTRG.27420.33"; exon_number "6";
chr10	StringTie	exon	73913290	73913381	1000	+	.	gene_id "MSTRG.27420"; transcript_id "MSTRG.27420.33"; exon_number "7";
chr10	StringTie	exon	73913539	73913758	1000	+	.	gene_id "MSTRG.27420"; transcript_id "MSTRG.27420.33"; exon_number "8";
chr10	StringTie	exon	73913980	73914128	1000	+	.	gene_id "MSTRG.27420"; transcript_id "MSTRG.27420.33"; exon_number "9";
chr10	StringTie	exon	73914776	73914916	1000	+	.	gene_id "MSTRG.27420"; transcript_id "MSTRG.27420.33"; exon_number "10";
chr10	StringTie	exon	73915251	73915399	1000	+	.	gene_id "MSTRG.27420"; transcript_id "MSTRG.27420.33"; exon_number "11";
chr10	StringTie	exon	73916389	73917503	1000	+	.	gene_id "MSTRG.27420"; transcript_id "MSTRG.27420.33"; exon_number "12";
chr10	StringTie	transcript	73910600	73917532	1000	+	.	gene_id "MSTRG.27420"; transcript_id "MSTRG.27420.34";
chr10	StringTie	exon	73910600	73910825	1000	+	.	gene_id "MSTRG.27420"; transcript_id "MSTRG.27420.34"; exon_number "1";
chr10	StringTie	exon	73910950	73911218	1000	+	.	gene_id "MSTRG.27420"; transcript_id "MSTRG.27420.34"; exon_number "2";
chr10	StringTie	exon	73911525	73911612	1000	+	.	gene_id "MSTRG.27420"; transcript_id "MSTRG.27420.34"; exon_number "3";
chr10	StringTie	exon	73912041	73912068	1000	+	.	gene_id "MSTRG.27420"; transcript_id "MSTRG.27420.34"; exon_number "4";
chr10	StringTie	exon	73912215	73912322	1000	+	.	gene_id "MSTRG.27420"; transcript_id "MSTRG.27420.34"; exon_number "5";
chr10	StringTie	exon	73912924	73913098	1000	+	.	gene_id "MSTRG.27420"; transcript_id "MSTRG.27420.34"; exon_number "6";
chr10	StringTie	exon	73913290	73913381	1000	+	.	gene_id "MSTRG.27420"; transcript_id "MSTRG.27420.34"; exon_number "7";
chr10	StringTie	exon	73913539	73913758	1000	+	.	gene_id "MSTRG.27420"; transcript_id "MSTRG.27420.34"; exon_number "8";
chr10	StringTie	exon	73913980	73914128	1000	+	.	gene_id "MSTRG.27420"; transcript_id "MSTRG.27420.34"; exon_number "9";
chr10	StringTie	exon	73914776	73914916	1000	+	.	gene_id "MSTRG.27420"; transcript_id "MSTRG.27420.34"; exon_number "10";
chr10	StringTie	exon	73915251	73915399	1000	+	.	gene_id "MSTRG.27420"; transcript_id "MSTRG.27420.34"; exon_number "11";
chr10	StringTie	exon	73916389	73917532	1000	+	.	gene_id "MSTRG.27420"; transcript_id "MSTRG.27420.34"; exon_number "12";
chr10	StringTie	transcript	73910601	73917507	1000	+	.	gene_id "MSTRG.27420"; transcript_id "MSTRG.27420.35";
chr10	StringTie	exon	73910601	73910749	1000	+	.	gene_id "MSTRG.27420"; transcript_id "MSTRG.27420.35"; exon_number "1";
chr10	StringTie	exon	73911525	73911925	1000	+	.	gene_id "MSTRG.27420"; transcript_id "MSTRG.27420.35"; exon_number "2";
chr10	StringTie	exon	73912041	73912068	1000	+	.	gene_id "MSTRG.27420"; transcript_id "MSTRG.27420.35"; exon_number "3";
chr10	StringTie	exon	73912215	73912322	1000	+	.	gene_id "MSTRG.27420"; transcript_id "MSTRG.27420.35"; exon_number "4";
chr10	StringTie	exon	73912924	73913098	1000	+	.	gene_id "MSTRG.27420"; transcript_id "MSTRG.27420.35"; exon_number "5";
chr10	StringTie	exon	73913290	73913381	1000	+	.	gene_id "MSTRG.27420"; transcript_id "MSTRG.27420.35"; exon_number "6";
chr10	StringTie	exon	73913539	73913758	1000	+	.	gene_id "MSTRG.27420"; transcript_id "MSTRG.27420.35"; exon_number "7";
chr10	StringTie	exon	73913980	73914128	1000	+	.	gene_id "MSTRG.27420"; transcript_id "MSTRG.27420.35"; exon_number "8";
chr10	StringTie	exon	73914776	73914916	1000	+	.	gene_id "MSTRG.27420"; transcript_id "MSTRG.27420.35"; exon_number "9";
chr10	StringTie	exon	73915251	73915399	1000	+	.	gene_id "MSTRG.27420"; transcript_id "MSTRG.27420.35"; exon_number "10";
chr10	StringTie	exon	73916389	73917507	1000	+	.	gene_id "MSTRG.27420"; transcript_id "MSTRG.27420.35"; exon_number "11";
chr10	StringTie	transcript	73910601	73917501	1000	+	.	gene_id "MSTRG.27420"; transcript_id "MSTRG.27420.36";
chr10	StringTie	exon	73910601	73910825	1000	+	.	gene_id "MSTRG.27420"; transcript_id "MSTRG.27420.36"; exon_number "1";
chr10	StringTie	exon	73911525	73911612	1000	+	.	gene_id "MSTRG.27420"; transcript_id "MSTRG.27420.36"; exon_number "2";
chr10	StringTie	exon	73912041	73912068	1000	+	.	gene_id "MSTRG.27420"; transcript_id "MSTRG.27420.36"; exon_number "3";
chr10	StringTie	exon	73912215	73912322	1000	+	.	gene_id "MSTRG.27420"; transcript_id "MSTRG.27420.36"; exon_number "4";
chr10	StringTie	exon	73912924	73913098	1000	+	.	gene_id "MSTRG.27420"; transcript_id "MSTRG.27420.36"; exon_number "5";
chr10	StringTie	exon	73913290	73913381	1000	+	.	gene_id "MSTRG.27420"; transcript_id "MSTRG.27420.36"; exon_number "6";
chr10	StringTie	exon	73913539	73913758	1000	+	.	gene_id "MSTRG.27420"; transcript_id "MSTRG.27420.36"; exon_number "7";
chr10	StringTie	exon	73913980	73914128	1000	+	.	gene_id "MSTRG.27420"; transcript_id "MSTRG.27420.36"; exon_number "8";
chr10	StringTie	exon	73914787	73915011	1000	+	.	gene_id "MSTRG.27420"; transcript_id "MSTRG.27420.36"; exon_number "9";
chr10	StringTie	exon	73915251	73915399	1000	+	.	gene_id "MSTRG.27420"; transcript_id "MSTRG.27420.36"; exon_number "10";
chr10	StringTie	exon	73916389	73917501	1000	+	.	gene_id "MSTRG.27420"; transcript_id "MSTRG.27420.36"; exon_number "11";
chr10	StringTie	transcript	73910602	73917548	1000	+	.	gene_id "MSTRG.27420"; transcript_id "MSTRG.27420.37";
chr10	StringTie	exon	73910602	73911218	1000	+	.	gene_id "MSTRG.27420"; transcript_id "MSTRG.27420.37"; exon_number "1";
chr10	StringTie	exon	73911525	73911612	1000	+	.	gene_id "MSTRG.27420"; transcript_id "MSTRG.27420.37"; exon_number "2";
chr10	StringTie	exon	73912041	73912068	1000	+	.	gene_id "MSTRG.27420"; transcript_id "MSTRG.27420.37"; exon_number "3";
chr10	StringTie	exon	73912215	73912322	1000	+	.	gene_id "MSTRG.27420"; transcript_id "MSTRG.27420.37"; exon_number "4";
chr10	StringTie	exon	73912924	73913098	1000	+	.	gene_id "MSTRG.27420"; transcript_id "MSTRG.27420.37"; exon_number "5";
chr10	StringTie	exon	73913290	73913381	1000	+	.	gene_id "MSTRG.27420"; transcript_id "MSTRG.27420.37"; exon_number "6";
chr10	StringTie	exon	73913539	73913758	1000	+	.	gene_id "MSTRG.27420"; transcript_id "MSTRG.27420.37"; exon_number "7";
chr10	StringTie	exon	73913980	73914128	1000	+	.	gene_id "MSTRG.27420"; transcript_id "MSTRG.27420.37"; exon_number "8";
chr10	StringTie	exon	73914776	73914916	1000	+	.	gene_id "MSTRG.27420"; transcript_id "MSTRG.27420.37"; exon_number "9";
chr10	StringTie	exon	73915251	73915399	1000	+	.	gene_id "MSTRG.27420"; transcript_id "MSTRG.27420.37"; exon_number "10";
chr10	StringTie	exon	73916426	73917548	1000	+	.	gene_id "MSTRG.27420"; transcript_id "MSTRG.27420.37"; exon_number "11";
chr10	StringTie	transcript	73910603	73917633	1000	+	.	gene_id "MSTRG.27420"; transcript_id "MSTRG.27420.38";
chr10	StringTie	exon	73910603	73911218	1000	+	.	gene_id "MSTRG.27420"; transcript_id "MSTRG.27420.38"; exon_number "1";
chr10	StringTie	exon	73911525	73911925	1000	+	.	gene_id "MSTRG.27420"; transcript_id "MSTRG.27420.38"; exon_number "2";
chr10	StringTie	exon	73912041	73912068	1000	+	.	gene_id "MSTRG.27420"; transcript_id "MSTRG.27420.38"; exon_number "3";
chr10	StringTie	exon	73912215	73912322	1000	+	.	gene_id "MSTRG.27420"; transcript_id "MSTRG.27420.38"; exon_number "4";
chr10	StringTie	exon	73912924	73913098	1000	+	.	gene_id "MSTRG.27420"; transcript_id "MSTRG.27420.38"; exon_number "5";
chr10	StringTie	exon	73913290	73913381	1000	+	.	gene_id "MSTRG.27420"; transcript_id "MSTRG.27420.38"; exon_number "6";
chr10	StringTie	exon	73913539	73913758	1000	+	.	gene_id "MSTRG.27420"; transcript_id "MSTRG.27420.38"; exon_number "7";
chr10	StringTie	exon	73913980	73914128	1000	+	.	gene_id "MSTRG.27420"; transcript_id "MSTRG.27420.38"; exon_number "8";
chr10	StringTie	exon	73914776	73914916	1000	+	.	gene_id "MSTRG.27420"; transcript_id "MSTRG.27420.38"; exon_number "9";
chr10	StringTie	exon	73915251	73915399	1000	+	.	gene_id "MSTRG.27420"; transcript_id "MSTRG.27420.38"; exon_number "10";
chr10	StringTie	exon	73916389	73917633	1000	+	.	gene_id "MSTRG.27420"; transcript_id "MSTRG.27420.38"; exon_number "11";
chr10	StringTie	transcript	73910604	73917847	1000	+	.	gene_id "MSTRG.27420"; transcript_id "MSTRG.27420.39";
chr10	StringTie	exon	73910604	73911218	1000	+	.	gene_id "MSTRG.27420"; transcript_id "MSTRG.27420.39"; exon_number "1";
chr10	StringTie	exon	73911525	73911612	1000	+	.	gene_id "MSTRG.27420"; transcript_id "MSTRG.27420.39"; exon_number "2";
chr10	StringTie	exon	73912041	73912068	1000	+	.	gene_id "MSTRG.27420"; transcript_id "MSTRG.27420.39"; exon_number "3";
chr10	StringTie	exon	73912215	73912322	1000	+	.	gene_id "MSTRG.27420"; transcript_id "MSTRG.27420.39"; exon_number "4";
chr10	StringTie	exon	73912924	73913098	1000	+	.	gene_id "MSTRG.27420"; transcript_id "MSTRG.27420.39"; exon_number "5";
chr10	StringTie	exon	73913290	73913381	1000	+	.	gene_id "MSTRG.27420"; transcript_id "MSTRG.27420.39"; exon_number "6";
chr10	StringTie	exon	73913539	73913674	1000	+	.	gene_id "MSTRG.27420"; transcript_id "MSTRG.27420.39"; exon_number "7";
chr10	StringTie	exon	73913710	73913758	1000	+	.	gene_id "MSTRG.27420"; transcript_id "MSTRG.27420.39"; exon_number "8";
chr10	StringTie	exon	73913980	73914128	1000	+	.	gene_id "MSTRG.27420"; transcript_id "MSTRG.27420.39"; exon_number "9";
chr10	StringTie	exon	73914776	73914916	1000	+	.	gene_id "MSTRG.27420"; transcript_id "MSTRG.27420.39"; exon_number "10";
chr10	StringTie	exon	73915251	73915399	1000	+	.	gene_id "MSTRG.27420"; transcript_id "MSTRG.27420.39"; exon_number "11";
chr10	StringTie	exon	73916389	73917847	1000	+	.	gene_id "MSTRG.27420"; transcript_id "MSTRG.27420.39"; exon_number "12";
chr10	StringTie	transcript	73888966	73917524	1000	+	.	gene_id "MSTRG.27420"; transcript_id "MSTRG.27420.4";
chr10	StringTie	exon	73888966	73888997	1000	+	.	gene_id "MSTRG.27420"; transcript_id "MSTRG.27420.4"; exon_number "1";
chr10	StringTie	exon	73893763	73893975	1000	+	.	gene_id "MSTRG.27420"; transcript_id "MSTRG.27420.4"; exon_number "2";
chr10	StringTie	exon	73899451	73899779	1000	+	.	gene_id "MSTRG.27420"; transcript_id "MSTRG.27420.4"; exon_number "3";
chr10	StringTie	exon	73902320	73902800	1000	+	.	gene_id "MSTRG.27420"; transcript_id "MSTRG.27420.4"; exon_number "4";
chr10	StringTie	exon	73909153	73909294	1000	+	.	gene_id "MSTRG.27420"; transcript_id "MSTRG.27420.4"; exon_number "5";
chr10	StringTie	exon	73911525	73911925	1000	+	.	gene_id "MSTRG.27420"; transcript_id "MSTRG.27420.4"; exon_number "6";
chr10	StringTie	exon	73912041	73912068	1000	+	.	gene_id "MSTRG.27420"; transcript_id "MSTRG.27420.4"; exon_number "7";
chr10	StringTie	exon	73912215	73912322	1000	+	.	gene_id "MSTRG.27420"; transcript_id "MSTRG.27420.4"; exon_number "8";
chr10	StringTie	exon	73912924	73913098	1000	+	.	gene_id "MSTRG.27420"; transcript_id "MSTRG.27420.4"; exon_number "9";
chr10	StringTie	exon	73913290	73913381	1000	+	.	gene_id "MSTRG.27420"; transcript_id "MSTRG.27420.4"; exon_number "10";
chr10	StringTie	exon	73913539	73913758	1000	+	.	gene_id "MSTRG.27420"; transcript_id "MSTRG.27420.4"; exon_number "11";
chr10	StringTie	exon	73913980	73914128	1000	+	.	gene_id "MSTRG.27420"; transcript_id "MSTRG.27420.4"; exon_number "12";
chr10	StringTie	exon	73914776	73914916	1000	+	.	gene_id "MSTRG.27420"; transcript_id "MSTRG.27420.4"; exon_number "13";
chr10	StringTie	exon	73915251	73915399	1000	+	.	gene_id "MSTRG.27420"; transcript_id "MSTRG.27420.4"; exon_number "14";
chr10	StringTie	exon	73916389	73917524	1000	+	.	gene_id "MSTRG.27420"; transcript_id "MSTRG.27420.4"; exon_number "15";
chr10	StringTie	transcript	73910604	73917534	1000	+	.	gene_id "MSTRG.27420"; transcript_id "MSTRG.27420.40";
chr10	StringTie	exon	73910604	73911002	1000	+	.	gene_id "MSTRG.27420"; transcript_id "MSTRG.27420.40"; exon_number "1";
chr10	StringTie	exon	73911525	73911612	1000	+	.	gene_id "MSTRG.27420"; transcript_id "MSTRG.27420.40"; exon_number "2";
chr10	StringTie	exon	73912046	73912068	1000	+	.	gene_id "MSTRG.27420"; transcript_id "MSTRG.27420.40"; exon_number "3";
chr10	StringTie	exon	73912215	73912322	1000	+	.	gene_id "MSTRG.27420"; transcript_id "MSTRG.27420.40"; exon_number "4";
chr10	StringTie	exon	73912924	73913098	1000	+	.	gene_id "MSTRG.27420"; transcript_id "MSTRG.27420.40"; exon_number "5";
chr10	StringTie	exon	73913290	73913381	1000	+	.	gene_id "MSTRG.27420"; transcript_id "MSTRG.27420.40"; exon_number "6";
chr10	StringTie	exon	73913539	73913758	1000	+	.	gene_id "MSTRG.27420"; transcript_id "MSTRG.27420.40"; exon_number "7";
chr10	StringTie	exon	73913980	73914128	1000	+	.	gene_id "MSTRG.27420"; transcript_id "MSTRG.27420.40"; exon_number "8";
chr10	StringTie	exon	73914776	73914916	1000	+	.	gene_id "MSTRG.27420"; transcript_id "MSTRG.27420.40"; exon_number "9";
chr10	StringTie	exon	73915251	73915399	1000	+	.	gene_id "MSTRG.27420"; transcript_id "MSTRG.27420.40"; exon_number "10";
chr10	StringTie	exon	73916389	73917534	1000	+	.	gene_id "MSTRG.27420"; transcript_id "MSTRG.27420.40"; exon_number "11";
chr10	StringTie	transcript	73910604	73917501	1000	+	.	gene_id "MSTRG.27420"; transcript_id "MSTRG.27420.41";
chr10	StringTie	exon	73910604	73910825	1000	+	.	gene_id "MSTRG.27420"; transcript_id "MSTRG.27420.41"; exon_number "1";
chr10	StringTie	exon	73911525	73911925	1000	+	.	gene_id "MSTRG.27420"; transcript_id "MSTRG.27420.41"; exon_number "2";
chr10	StringTie	exon	73912041	73912068	1000	+	.	gene_id "MSTRG.27420"; transcript_id "MSTRG.27420.41"; exon_number "3";
chr10	StringTie	exon	73912215	73912322	1000	+	.	gene_id "MSTRG.27420"; transcript_id "MSTRG.27420.41"; exon_number "4";
chr10	StringTie	exon	73912924	73913098	1000	+	.	gene_id "MSTRG.27420"; transcript_id "MSTRG.27420.41"; exon_number "5";
chr10	StringTie	exon	73913290	73913381	1000	+	.	gene_id "MSTRG.27420"; transcript_id "MSTRG.27420.41"; exon_number "6";
chr10	StringTie	exon	73913539	73913758	1000	+	.	gene_id "MSTRG.27420"; transcript_id "MSTRG.27420.41"; exon_number "7";
chr10	StringTie	exon	73913980	73914128	1000	+	.	gene_id "MSTRG.27420"; transcript_id "MSTRG.27420.41"; exon_number "8";
chr10	StringTie	exon	73914776	73914916	1000	+	.	gene_id "MSTRG.27420"; transcript_id "MSTRG.27420.41"; exon_number "9";
chr10	StringTie	exon	73915251	73915399	1000	+	.	gene_id "MSTRG.27420"; transcript_id "MSTRG.27420.41"; exon_number "10";
chr10	StringTie	exon	73916389	73917501	1000	+	.	gene_id "MSTRG.27420"; transcript_id "MSTRG.27420.41"; exon_number "11";
chr10	StringTie	transcript	73910604	73917560	1000	+	.	gene_id "MSTRG.27420"; transcript_id "MSTRG.27420.42";
chr10	StringTie	exon	73910604	73911002	1000	+	.	gene_id "MSTRG.27420"; transcript_id "MSTRG.27420.42"; exon_number "1";
chr10	StringTie	exon	73911525	73911925	1000	+	.	gene_id "MSTRG.27420"; transcript_id "MSTRG.27420.42"; exon_number "2";
chr10	StringTie	exon	73912041	73912322	1000	+	.	gene_id "MSTRG.27420"; transcript_id "MSTRG.27420.42"; exon_number "3";
chr10	StringTie	exon	73912924	73913098	1000	+	.	gene_id "MSTRG.27420"; transcript_id "MSTRG.27420.42"; exon_number "4";
chr10	StringTie	exon	73913290	73913381	1000	+	.	gene_id "MSTRG.27420"; transcript_id "MSTRG.27420.42"; exon_number "5";
chr10	StringTie	exon	73913539	73913758	1000	+	.	gene_id "MSTRG.27420"; transcript_id "MSTRG.27420.42"; exon_number "6";
chr10	StringTie	exon	73913980	73914128	1000	+	.	gene_id "MSTRG.27420"; transcript_id "MSTRG.27420.42"; exon_number "7";
chr10	StringTie	exon	73914776	73914916	1000	+	.	gene_id "MSTRG.27420"; transcript_id "MSTRG.27420.42"; exon_number "8";
chr10	StringTie	exon	73915251	73915399	1000	+	.	gene_id "MSTRG.27420"; transcript_id "MSTRG.27420.42"; exon_number "9";
chr10	StringTie	exon	73916389	73917560	1000	+	.	gene_id "MSTRG.27420"; transcript_id "MSTRG.27420.42"; exon_number "10";
chr10	StringTie	transcript	73910604	73917560	1000	+	.	gene_id "MSTRG.27420"; transcript_id "MSTRG.27420.43";
chr10	StringTie	exon	73910604	73911002	1000	+	.	gene_id "MSTRG.27420"; transcript_id "MSTRG.27420.43"; exon_number "1";
chr10	StringTie	exon	73911525	73911925	1000	+	.	gene_id "MSTRG.27420"; transcript_id "MSTRG.27420.43"; exon_number "2";
chr10	StringTie	exon	73912041	73912068	1000	+	.	gene_id "MSTRG.27420"; transcript_id "MSTRG.27420.43"; exon_number "3";
chr10	StringTie	exon	73912215	73912322	1000	+	.	gene_id "MSTRG.27420"; transcript_id "MSTRG.27420.43"; exon_number "4";
chr10	StringTie	exon	73912924	73913098	1000	+	.	gene_id "MSTRG.27420"; transcript_id "MSTRG.27420.43"; exon_number "5";
chr10	StringTie	exon	73913290	73913381	1000	+	.	gene_id "MSTRG.27420"; transcript_id "MSTRG.27420.43"; exon_number "6";
chr10	StringTie	exon	73913539	73913758	1000	+	.	gene_id "MSTRG.27420"; transcript_id "MSTRG.27420.43"; exon_number "7";
chr10	StringTie	exon	73913980	73914128	1000	+	.	gene_id "MSTRG.27420"; transcript_id "MSTRG.27420.43"; exon_number "8";
chr10	StringTie	exon	73914776	73914916	1000	+	.	gene_id "MSTRG.27420"; transcript_id "MSTRG.27420.43"; exon_number "9";
chr10	StringTie	exon	73915251	73915399	1000	+	.	gene_id "MSTRG.27420"; transcript_id "MSTRG.27420.43"; exon_number "10";
chr10	StringTie	exon	73916389	73917560	1000	+	.	gene_id "MSTRG.27420"; transcript_id "MSTRG.27420.43"; exon_number "11";
chr10	StringTie	transcript	73910605	73917501	1000	+	.	gene_id "MSTRG.27420"; transcript_id "MSTRG.27420.44";
chr10	StringTie	exon	73910605	73910749	1000	+	.	gene_id "MSTRG.27420"; transcript_id "MSTRG.27420.44"; exon_number "1";
chr10	StringTie	exon	73911525	73911612	1000	+	.	gene_id "MSTRG.27420"; transcript_id "MSTRG.27420.44"; exon_number "2";
chr10	StringTie	exon	73912041	73912068	1000	+	.	gene_id "MSTRG.27420"; transcript_id "MSTRG.27420.44"; exon_number "3";
chr10	StringTie	exon	73912215	73912322	1000	+	.	gene_id "MSTRG.27420"; transcript_id "MSTRG.27420.44"; exon_number "4";
chr10	StringTie	exon	73912924	73913098	1000	+	.	gene_id "MSTRG.27420"; transcript_id "MSTRG.27420.44"; exon_number "5";
chr10	StringTie	exon	73913290	73913381	1000	+	.	gene_id "MSTRG.27420"; transcript_id "MSTRG.27420.44"; exon_number "6";
chr10	StringTie	exon	73913539	73913758	1000	+	.	gene_id "MSTRG.27420"; transcript_id "MSTRG.27420.44"; exon_number "7";
chr10	StringTie	exon	73913980	73914128	1000	+	.	gene_id "MSTRG.27420"; transcript_id "MSTRG.27420.44"; exon_number "8";
chr10	StringTie	exon	73914776	73914916	1000	+	.	gene_id "MSTRG.27420"; transcript_id "MSTRG.27420.44"; exon_number "9";
chr10	StringTie	exon	73915251	73915399	1000	+	.	gene_id "MSTRG.27420"; transcript_id "MSTRG.27420.44"; exon_number "10";
chr10	StringTie	exon	73916359	73917501	1000	+	.	gene_id "MSTRG.27420"; transcript_id "MSTRG.27420.44"; exon_number "11";
chr10	StringTie	transcript	73910605	73917500	1000	+	.	gene_id "MSTRG.27420"; transcript_id "MSTRG.27420.45";
chr10	StringTie	exon	73910605	73910749	1000	+	.	gene_id "MSTRG.27420"; transcript_id "MSTRG.27420.45"; exon_number "1";
chr10	StringTie	exon	73911525	73911612	1000	+	.	gene_id "MSTRG.27420"; transcript_id "MSTRG.27420.45"; exon_number "2";
chr10	StringTie	exon	73912041	73912068	1000	+	.	gene_id "MSTRG.27420"; transcript_id "MSTRG.27420.45"; exon_number "3";
chr10	StringTie	exon	73912215	73912322	1000	+	.	gene_id "MSTRG.27420"; transcript_id "MSTRG.27420.45"; exon_number "4";
chr10	StringTie	exon	73912924	73913098	1000	+	.	gene_id "MSTRG.27420"; transcript_id "MSTRG.27420.45"; exon_number "5";
chr10	StringTie	exon	73913290	73913381	1000	+	.	gene_id "MSTRG.27420"; transcript_id "MSTRG.27420.45"; exon_number "6";
chr10	StringTie	exon	73913516	73913758	1000	+	.	gene_id "MSTRG.27420"; transcript_id "MSTRG.27420.45"; exon_number "7";
chr10	StringTie	exon	73913980	73914128	1000	+	.	gene_id "MSTRG.27420"; transcript_id "MSTRG.27420.45"; exon_number "8";
chr10	StringTie	exon	73914776	73914916	1000	+	.	gene_id "MSTRG.27420"; transcript_id "MSTRG.27420.45"; exon_number "9";
chr10	StringTie	exon	73915251	73915399	1000	+	.	gene_id "MSTRG.27420"; transcript_id "MSTRG.27420.45"; exon_number "10";
chr10	StringTie	exon	73916389	73917500	1000	+	.	gene_id "MSTRG.27420"; transcript_id "MSTRG.27420.45"; exon_number "11";
chr10	StringTie	transcript	73910605	73917527	1000	+	.	gene_id "MSTRG.27420"; transcript_id "MSTRG.27420.46";
chr10	StringTie	exon	73910605	73911218	1000	+	.	gene_id "MSTRG.27420"; transcript_id "MSTRG.27420.46"; exon_number "1";
chr10	StringTie	exon	73911525	73911612	1000	+	.	gene_id "MSTRG.27420"; transcript_id "MSTRG.27420.46"; exon_number "2";
chr10	StringTie	exon	73912041	73912068	1000	+	.	gene_id "MSTRG.27420"; transcript_id "MSTRG.27420.46"; exon_number "3";
chr10	StringTie	exon	73912215	73912322	1000	+	.	gene_id "MSTRG.27420"; transcript_id "MSTRG.27420.46"; exon_number "4";
chr10	StringTie	exon	73912924	73913098	1000	+	.	gene_id "MSTRG.27420"; transcript_id "MSTRG.27420.46"; exon_number "5";
chr10	StringTie	exon	73913290	73913381	1000	+	.	gene_id "MSTRG.27420"; transcript_id "MSTRG.27420.46"; exon_number "6";
chr10	StringTie	exon	73913539	73913758	1000	+	.	gene_id "MSTRG.27420"; transcript_id "MSTRG.27420.46"; exon_number "7";
chr10	StringTie	exon	73913980	73914128	1000	+	.	gene_id "MSTRG.27420"; transcript_id "MSTRG.27420.46"; exon_number "8";
chr10	StringTie	exon	73914776	73914916	1000	+	.	gene_id "MSTRG.27420"; transcript_id "MSTRG.27420.46"; exon_number "9";
chr10	StringTie	exon	73915251	73915399	1000	+	.	gene_id "MSTRG.27420"; transcript_id "MSTRG.27420.46"; exon_number "10";
chr10	StringTie	exon	73916389	73916666	1000	+	.	gene_id "MSTRG.27420"; transcript_id "MSTRG.27420.46"; exon_number "11";
chr10	StringTie	exon	73916737	73917527	1000	+	.	gene_id "MSTRG.27420"; transcript_id "MSTRG.27420.46"; exon_number "12";
chr10	StringTie	transcript	73910606	73917501	1000	+	.	gene_id "MSTRG.27420"; transcript_id "MSTRG.27420.48";
chr10	StringTie	exon	73910606	73910825	1000	+	.	gene_id "MSTRG.27420"; transcript_id "MSTRG.27420.48"; exon_number "1";
chr10	StringTie	exon	73911525	73911612	1000	+	.	gene_id "MSTRG.27420"; transcript_id "MSTRG.27420.48"; exon_number "2";
chr10	StringTie	exon	73912046	73912068	1000	+	.	gene_id "MSTRG.27420"; transcript_id "MSTRG.27420.48"; exon_number "3";
chr10	StringTie	exon	73912215	73912322	1000	+	.	gene_id "MSTRG.27420"; transcript_id "MSTRG.27420.48"; exon_number "4";
chr10	StringTie	exon	73912924	73913098	1000	+	.	gene_id "MSTRG.27420"; transcript_id "MSTRG.27420.48"; exon_number "5";
chr10	StringTie	exon	73913290	73913381	1000	+	.	gene_id "MSTRG.27420"; transcript_id "MSTRG.27420.48"; exon_number "6";
chr10	StringTie	exon	73913539	73913758	1000	+	.	gene_id "MSTRG.27420"; transcript_id "MSTRG.27420.48"; exon_number "7";
chr10	StringTie	exon	73913980	73914128	1000	+	.	gene_id "MSTRG.27420"; transcript_id "MSTRG.27420.48"; exon_number "8";
chr10	StringTie	exon	73914776	73914916	1000	+	.	gene_id "MSTRG.27420"; transcript_id "MSTRG.27420.48"; exon_number "9";
chr10	StringTie	exon	73915251	73915399	1000	+	.	gene_id "MSTRG.27420"; transcript_id "MSTRG.27420.48"; exon_number "10";
chr10	StringTie	exon	73916389	73917501	1000	+	.	gene_id "MSTRG.27420"; transcript_id "MSTRG.27420.48"; exon_number "11";
chr10	StringTie	transcript	73910606	73917513	1000	+	.	gene_id "MSTRG.27420"; transcript_id "MSTRG.27420.49";
chr10	StringTie	exon	73910606	73911218	1000	+	.	gene_id "MSTRG.27420"; transcript_id "MSTRG.27420.49"; exon_number "1";
chr10	StringTie	exon	73911525	73911925	1000	+	.	gene_id "MSTRG.27420"; transcript_id "MSTRG.27420.49"; exon_number "2";
chr10	StringTie	exon	73912041	73912068	1000	+	.	gene_id "MSTRG.27420"; transcript_id "MSTRG.27420.49"; exon_number "3";
chr10	StringTie	exon	73912215	73912322	1000	+	.	gene_id "MSTRG.27420"; transcript_id "MSTRG.27420.49"; exon_number "4";
chr10	StringTie	exon	73912924	73913098	1000	+	.	gene_id "MSTRG.27420"; transcript_id "MSTRG.27420.49"; exon_number "5";
chr10	StringTie	exon	73913290	73913381	1000	+	.	gene_id "MSTRG.27420"; transcript_id "MSTRG.27420.49"; exon_number "6";
chr10	StringTie	exon	73913539	73913674	1000	+	.	gene_id "MSTRG.27420"; transcript_id "MSTRG.27420.49"; exon_number "7";
chr10	StringTie	exon	73913710	73913758	1000	+	.	gene_id "MSTRG.27420"; transcript_id "MSTRG.27420.49"; exon_number "8";
chr10	StringTie	exon	73913980	73914128	1000	+	.	gene_id "MSTRG.27420"; transcript_id "MSTRG.27420.49"; exon_number "9";
chr10	StringTie	exon	73914776	73914916	1000	+	.	gene_id "MSTRG.27420"; transcript_id "MSTRG.27420.49"; exon_number "10";
chr10	StringTie	exon	73915251	73915399	1000	+	.	gene_id "MSTRG.27420"; transcript_id "MSTRG.27420.49"; exon_number "11";
chr10	StringTie	exon	73916389	73917513	1000	+	.	gene_id "MSTRG.27420"; transcript_id "MSTRG.27420.49"; exon_number "12";
chr10	StringTie	transcript	73888966	73917524	1000	+	.	gene_id "MSTRG.27420"; transcript_id "MSTRG.27420.5";
chr10	StringTie	exon	73888966	73888997	1000	+	.	gene_id "MSTRG.27420"; transcript_id "MSTRG.27420.5"; exon_number "1";
chr10	StringTie	exon	73893763	73893975	1000	+	.	gene_id "MSTRG.27420"; transcript_id "MSTRG.27420.5"; exon_number "2";
chr10	StringTie	exon	73899451	73899688	1000	+	.	gene_id "MSTRG.27420"; transcript_id "MSTRG.27420.5"; exon_number "3";
chr10	StringTie	exon	73902320	73902800	1000	+	.	gene_id "MSTRG.27420"; transcript_id "MSTRG.27420.5"; exon_number "4";
chr10	StringTie	exon	73909153	73909294	1000	+	.	gene_id "MSTRG.27420"; transcript_id "MSTRG.27420.5"; exon_number "5";
chr10	StringTie	exon	73911525	73911612	1000	+	.	gene_id "MSTRG.27420"; transcript_id "MSTRG.27420.5"; exon_number "6";
chr10	StringTie	exon	73912041	73912068	1000	+	.	gene_id "MSTRG.27420"; transcript_id "MSTRG.27420.5"; exon_number "7";
chr10	StringTie	exon	73912215	73912322	1000	+	.	gene_id "MSTRG.27420"; transcript_id "MSTRG.27420.5"; exon_number "8";
chr10	StringTie	exon	73912924	73913098	1000	+	.	gene_id "MSTRG.27420"; transcript_id "MSTRG.27420.5"; exon_number "9";
chr10	StringTie	exon	73913290	73913381	1000	+	.	gene_id "MSTRG.27420"; transcript_id "MSTRG.27420.5"; exon_number "10";
chr10	StringTie	exon	73913539	73913758	1000	+	.	gene_id "MSTRG.27420"; transcript_id "MSTRG.27420.5"; exon_number "11";
chr10	StringTie	exon	73913980	73914128	1000	+	.	gene_id "MSTRG.27420"; transcript_id "MSTRG.27420.5"; exon_number "12";
chr10	StringTie	exon	73914776	73914916	1000	+	.	gene_id "MSTRG.27420"; transcript_id "MSTRG.27420.5"; exon_number "13";
chr10	StringTie	exon	73915251	73915399	1000	+	.	gene_id "MSTRG.27420"; transcript_id "MSTRG.27420.5"; exon_number "14";
chr10	StringTie	exon	73916389	73917524	1000	+	.	gene_id "MSTRG.27420"; transcript_id "MSTRG.27420.5"; exon_number "15";
chr10	StringTie	transcript	73910611	73917534	1000	+	.	gene_id "MSTRG.27420"; transcript_id "MSTRG.27420.50";
chr10	StringTie	exon	73910611	73910825	1000	+	.	gene_id "MSTRG.27420"; transcript_id "MSTRG.27420.50"; exon_number "1";
chr10	StringTie	exon	73910950	73911002	1000	+	.	gene_id "MSTRG.27420"; transcript_id "MSTRG.27420.50"; exon_number "2";
chr10	StringTie	exon	73911525	73911612	1000	+	.	gene_id "MSTRG.27420"; transcript_id "MSTRG.27420.50"; exon_number "3";
chr10	StringTie	exon	73912041	73912068	1000	+	.	gene_id "MSTRG.27420"; transcript_id "MSTRG.27420.50"; exon_number "4";
chr10	StringTie	exon	73912215	73912322	1000	+	.	gene_id "MSTRG.27420"; transcript_id "MSTRG.27420.50"; exon_number "5";
chr10	StringTie	exon	73912924	73913098	1000	+	.	gene_id "MSTRG.27420"; transcript_id "MSTRG.27420.50"; exon_number "6";
chr10	StringTie	exon	73913290	73913381	1000	+	.	gene_id "MSTRG.27420"; transcript_id "MSTRG.27420.50"; exon_number "7";
chr10	StringTie	exon	73913539	73913758	1000	+	.	gene_id "MSTRG.27420"; transcript_id "MSTRG.27420.50"; exon_number "8";
chr10	StringTie	exon	73913980	73914128	1000	+	.	gene_id "MSTRG.27420"; transcript_id "MSTRG.27420.50"; exon_number "9";
chr10	StringTie	exon	73914776	73915011	1000	+	.	gene_id "MSTRG.27420"; transcript_id "MSTRG.27420.50"; exon_number "10";
chr10	StringTie	exon	73915251	73915399	1000	+	.	gene_id "MSTRG.27420"; transcript_id "MSTRG.27420.50"; exon_number "11";
chr10	StringTie	exon	73916389	73917534	1000	+	.	gene_id "MSTRG.27420"; transcript_id "MSTRG.27420.50"; exon_number "12";
chr10	StringTie	transcript	73910611	73917516	1000	+	.	gene_id "MSTRG.27420"; transcript_id "MSTRG.27420.51";
chr10	StringTie	exon	73910611	73910825	1000	+	.	gene_id "MSTRG.27420"; transcript_id "MSTRG.27420.51"; exon_number "1";
chr10	StringTie	exon	73911525	73911612	1000	+	.	gene_id "MSTRG.27420"; transcript_id "MSTRG.27420.51"; exon_number "2";
chr10	StringTie	exon	73912046	73912068	1000	+	.	gene_id "MSTRG.27420"; transcript_id "MSTRG.27420.51"; exon_number "3";
chr10	StringTie	exon	73912215	73912322	1000	+	.	gene_id "MSTRG.27420"; transcript_id "MSTRG.27420.51"; exon_number "4";
chr10	StringTie	exon	73912924	73913098	1000	+	.	gene_id "MSTRG.27420"; transcript_id "MSTRG.27420.51"; exon_number "5";
chr10	StringTie	exon	73913290	73913381	1000	+	.	gene_id "MSTRG.27420"; transcript_id "MSTRG.27420.51"; exon_number "6";
chr10	StringTie	exon	73913539	73913758	1000	+	.	gene_id "MSTRG.27420"; transcript_id "MSTRG.27420.51"; exon_number "7";
chr10	StringTie	exon	73913980	73914128	1000	+	.	gene_id "MSTRG.27420"; transcript_id "MSTRG.27420.51"; exon_number "8";
chr10	StringTie	exon	73914776	73915011	1000	+	.	gene_id "MSTRG.27420"; transcript_id "MSTRG.27420.51"; exon_number "9";
chr10	StringTie	exon	73915251	73915399	1000	+	.	gene_id "MSTRG.27420"; transcript_id "MSTRG.27420.51"; exon_number "10";
chr10	StringTie	exon	73916389	73917516	1000	+	.	gene_id "MSTRG.27420"; transcript_id "MSTRG.27420.51"; exon_number "11";
chr10	StringTie	transcript	73910671	73917501	1000	+	.	gene_id "MSTRG.27420"; transcript_id "MSTRG.27420.52";
chr10	StringTie	exon	73910671	73911218	1000	+	.	gene_id "MSTRG.27420"; transcript_id "MSTRG.27420.52"; exon_number "1";
chr10	StringTie	exon	73911525	73911925	1000	+	.	gene_id "MSTRG.27420"; transcript_id "MSTRG.27420.52"; exon_number "2";
chr10	StringTie	exon	73912041	73912068	1000	+	.	gene_id "MSTRG.27420"; transcript_id "MSTRG.27420.52"; exon_number "3";
chr10	StringTie	exon	73912215	73912322	1000	+	.	gene_id "MSTRG.27420"; transcript_id "MSTRG.27420.52"; exon_number "4";
chr10	StringTie	exon	73912924	73913098	1000	+	.	gene_id "MSTRG.27420"; transcript_id "MSTRG.27420.52"; exon_number "5";
chr10	StringTie	exon	73913290	73913381	1000	+	.	gene_id "MSTRG.27420"; transcript_id "MSTRG.27420.52"; exon_number "6";
chr10	StringTie	exon	73913539	73913758	1000	+	.	gene_id "MSTRG.27420"; transcript_id "MSTRG.27420.52"; exon_number "7";
chr10	StringTie	exon	73913980	73914128	1000	+	.	gene_id "MSTRG.27420"; transcript_id "MSTRG.27420.52"; exon_number "8";
chr10	StringTie	exon	73914776	73914916	1000	+	.	gene_id "MSTRG.27420"; transcript_id "MSTRG.27420.52"; exon_number "9";
chr10	StringTie	exon	73915251	73915399	1000	+	.	gene_id "MSTRG.27420"; transcript_id "MSTRG.27420.52"; exon_number "10";
chr10	StringTie	exon	73916359	73917501	1000	+	.	gene_id "MSTRG.27420"; transcript_id "MSTRG.27420.52"; exon_number "11";
chr10	StringTie	transcript	73910712	73917501	1000	+	.	gene_id "MSTRG.27420"; transcript_id "MSTRG.27420.53";
chr10	StringTie	exon	73910712	73910749	1000	+	.	gene_id "MSTRG.27420"; transcript_id "MSTRG.27420.53"; exon_number "1";
chr10	StringTie	exon	73911525	73911612	1000	+	.	gene_id "MSTRG.27420"; transcript_id "MSTRG.27420.53"; exon_number "2";
chr10	StringTie	exon	73912041	73912068	1000	+	.	gene_id "MSTRG.27420"; transcript_id "MSTRG.27420.53"; exon_number "3";
chr10	StringTie	exon	73912215	73912322	1000	+	.	gene_id "MSTRG.27420"; transcript_id "MSTRG.27420.53"; exon_number "4";
chr10	StringTie	exon	73912924	73913098	1000	+	.	gene_id "MSTRG.27420"; transcript_id "MSTRG.27420.53"; exon_number "5";
chr10	StringTie	exon	73913290	73913381	1000	+	.	gene_id "MSTRG.27420"; transcript_id "MSTRG.27420.53"; exon_number "6";
chr10	StringTie	exon	73913539	73913758	1000	+	.	gene_id "MSTRG.27420"; transcript_id "MSTRG.27420.53"; exon_number "7";
chr10	StringTie	exon	73913980	73914128	1000	+	.	gene_id "MSTRG.27420"; transcript_id "MSTRG.27420.53"; exon_number "8";
chr10	StringTie	exon	73914776	73914916	1000	+	.	gene_id "MSTRG.27420"; transcript_id "MSTRG.27420.53"; exon_number "9";
chr10	StringTie	exon	73915251	73915399	1000	+	.	gene_id "MSTRG.27420"; transcript_id "MSTRG.27420.53"; exon_number "10";
chr10	StringTie	exon	73916389	73916666	1000	+	.	gene_id "MSTRG.27420"; transcript_id "MSTRG.27420.53"; exon_number "11";
chr10	StringTie	exon	73916737	73917501	1000	+	.	gene_id "MSTRG.27420"; transcript_id "MSTRG.27420.53"; exon_number "12";
chr10	StringTie	transcript	73910722	73917502	1000	+	.	gene_id "MSTRG.27420"; transcript_id "MSTRG.27420.54";
chr10	StringTie	exon	73910722	73910825	1000	+	.	gene_id "MSTRG.27420"; transcript_id "MSTRG.27420.54"; exon_number "1";
chr10	StringTie	exon	73911525	73911612	1000	+	.	gene_id "MSTRG.27420"; transcript_id "MSTRG.27420.54"; exon_number "2";
chr10	StringTie	exon	73912041	73912068	1000	+	.	gene_id "MSTRG.27420"; transcript_id "MSTRG.27420.54"; exon_number "3";
chr10	StringTie	exon	73912215	73912322	1000	+	.	gene_id "MSTRG.27420"; transcript_id "MSTRG.27420.54"; exon_number "4";
chr10	StringTie	exon	73912924	73913098	1000	+	.	gene_id "MSTRG.27420"; transcript_id "MSTRG.27420.54"; exon_number "5";
chr10	StringTie	exon	73913290	73913381	1000	+	.	gene_id "MSTRG.27420"; transcript_id "MSTRG.27420.54"; exon_number "6";
chr10	StringTie	exon	73913539	73913758	1000	+	.	gene_id "MSTRG.27420"; transcript_id "MSTRG.27420.54"; exon_number "7";
chr10	StringTie	exon	73913980	73914128	1000	+	.	gene_id "MSTRG.27420"; transcript_id "MSTRG.27420.54"; exon_number "8";
chr10	StringTie	exon	73914776	73914916	1000	+	.	gene_id "MSTRG.27420"; transcript_id "MSTRG.27420.54"; exon_number "9";
chr10	StringTie	exon	73915251	73915399	1000	+	.	gene_id "MSTRG.27420"; transcript_id "MSTRG.27420.54"; exon_number "10";
chr10	StringTie	exon	73916576	73917502	1000	+	.	gene_id "MSTRG.27420"; transcript_id "MSTRG.27420.54"; exon_number "11";
chr10	StringTie	transcript	73911080	73917504	1000	+	.	gene_id "MSTRG.27420"; transcript_id "MSTRG.27420.55";
chr10	StringTie	exon	73911080	73911218	1000	+	.	gene_id "MSTRG.27420"; transcript_id "MSTRG.27420.55"; exon_number "1";
chr10	StringTie	exon	73911525	73911612	1000	+	.	gene_id "MSTRG.27420"; transcript_id "MSTRG.27420.55"; exon_number "2";
chr10	StringTie	exon	73912041	73912068	1000	+	.	gene_id "MSTRG.27420"; transcript_id "MSTRG.27420.55"; exon_number "3";
chr10	StringTie	exon	73912215	73912322	1000	+	.	gene_id "MSTRG.27420"; transcript_id "MSTRG.27420.55"; exon_number "4";
chr10	StringTie	exon	73912924	73913098	1000	+	.	gene_id "MSTRG.27420"; transcript_id "MSTRG.27420.55"; exon_number "5";
chr10	StringTie	exon	73913290	73913381	1000	+	.	gene_id "MSTRG.27420"; transcript_id "MSTRG.27420.55"; exon_number "6";
chr10	StringTie	exon	73913539	73913758	1000	+	.	gene_id "MSTRG.27420"; transcript_id "MSTRG.27420.55"; exon_number "7";
chr10	StringTie	exon	73913980	73914128	1000	+	.	gene_id "MSTRG.27420"; transcript_id "MSTRG.27420.55"; exon_number "8";
chr10	StringTie	exon	73914776	73914916	1000	+	.	gene_id "MSTRG.27420"; transcript_id "MSTRG.27420.55"; exon_number "9";
chr10	StringTie	exon	73915251	73915399	1000	+	.	gene_id "MSTRG.27420"; transcript_id "MSTRG.27420.55"; exon_number "10";
chr10	StringTie	exon	73916389	73916425	1000	+	.	gene_id "MSTRG.27420"; transcript_id "MSTRG.27420.55"; exon_number "11";
chr10	StringTie	exon	73916737	73917504	1000	+	.	gene_id "MSTRG.27420"; transcript_id "MSTRG.27420.55"; exon_number "12";
chr10	StringTie	transcript	73911108	73917511	1000	+	.	gene_id "MSTRG.27420"; transcript_id "MSTRG.27420.57";
chr10	StringTie	exon	73911108	73911218	1000	+	.	gene_id "MSTRG.27420"; transcript_id "MSTRG.27420.57"; exon_number "1";
chr10	StringTie	exon	73911525	73911612	1000	+	.	gene_id "MSTRG.27420"; transcript_id "MSTRG.27420.57"; exon_number "2";
chr10	StringTie	exon	73912041	73912068	1000	+	.	gene_id "MSTRG.27420"; transcript_id "MSTRG.27420.57"; exon_number "3";
chr10	StringTie	exon	73912215	73912322	1000	+	.	gene_id "MSTRG.27420"; transcript_id "MSTRG.27420.57"; exon_number "4";
chr10	StringTie	exon	73912924	73913098	1000	+	.	gene_id "MSTRG.27420"; transcript_id "MSTRG.27420.57"; exon_number "5";
chr10	StringTie	exon	73913290	73913381	1000	+	.	gene_id "MSTRG.27420"; transcript_id "MSTRG.27420.57"; exon_number "6";
chr10	StringTie	exon	73913539	73913758	1000	+	.	gene_id "MSTRG.27420"; transcript_id "MSTRG.27420.57"; exon_number "7";
chr10	StringTie	exon	73913980	73914128	1000	+	.	gene_id "MSTRG.27420"; transcript_id "MSTRG.27420.57"; exon_number "8";
chr10	StringTie	exon	73914776	73914916	1000	+	.	gene_id "MSTRG.27420"; transcript_id "MSTRG.27420.57"; exon_number "9";
chr10	StringTie	exon	73915251	73915399	1000	+	.	gene_id "MSTRG.27420"; transcript_id "MSTRG.27420.57"; exon_number "10";
chr10	StringTie	exon	73916576	73917511	1000	+	.	gene_id "MSTRG.27420"; transcript_id "MSTRG.27420.57"; exon_number "11";
chr10	StringTie	transcript	73911120	73917545	1000	+	.	gene_id "MSTRG.27420"; transcript_id "MSTRG.27420.58";
chr10	StringTie	exon	73911120	73911218	1000	+	.	gene_id "MSTRG.27420"; transcript_id "MSTRG.27420.58"; exon_number "1";
chr10	StringTie	exon	73911525	73911925	1000	+	.	gene_id "MSTRG.27420"; transcript_id "MSTRG.27420.58"; exon_number "2";
chr10	StringTie	exon	73912041	73912068	1000	+	.	gene_id "MSTRG.27420"; transcript_id "MSTRG.27420.58"; exon_number "3";
chr10	StringTie	exon	73912215	73912322	1000	+	.	gene_id "MSTRG.27420"; transcript_id "MSTRG.27420.58"; exon_number "4";
chr10	StringTie	exon	73912924	73913098	1000	+	.	gene_id "MSTRG.27420"; transcript_id "MSTRG.27420.58"; exon_number "5";
chr10	StringTie	exon	73913290	73913381	1000	+	.	gene_id "MSTRG.27420"; transcript_id "MSTRG.27420.58"; exon_number "6";
chr10	StringTie	exon	73913539	73913758	1000	+	.	gene_id "MSTRG.27420"; transcript_id "MSTRG.27420.58"; exon_number "7";
chr10	StringTie	exon	73913980	73914128	1000	+	.	gene_id "MSTRG.27420"; transcript_id "MSTRG.27420.58"; exon_number "8";
chr10	StringTie	exon	73914776	73915011	1000	+	.	gene_id "MSTRG.27420"; transcript_id "MSTRG.27420.58"; exon_number "9";
chr10	StringTie	exon	73915251	73915399	1000	+	.	gene_id "MSTRG.27420"; transcript_id "MSTRG.27420.58"; exon_number "10";
chr10	StringTie	exon	73916389	73917545	1000	+	.	gene_id "MSTRG.27420"; transcript_id "MSTRG.27420.58"; exon_number "11";
chr10	StringTie	transcript	73911137	73917501	1000	+	.	gene_id "MSTRG.27420"; transcript_id "MSTRG.27420.59";
chr10	StringTie	exon	73911137	73911218	1000	+	.	gene_id "MSTRG.27420"; transcript_id "MSTRG.27420.59"; exon_number "1";
chr10	StringTie	exon	73911525	73911925	1000	+	.	gene_id "MSTRG.27420"; transcript_id "MSTRG.27420.59"; exon_number "2";
chr10	StringTie	exon	73912041	73912068	1000	+	.	gene_id "MSTRG.27420"; transcript_id "MSTRG.27420.59"; exon_number "3";
chr10	StringTie	exon	73912215	73912322	1000	+	.	gene_id "MSTRG.27420"; transcript_id "MSTRG.27420.59"; exon_number "4";
chr10	StringTie	exon	73912924	73913098	1000	+	.	gene_id "MSTRG.27420"; transcript_id "MSTRG.27420.59"; exon_number "5";
chr10	StringTie	exon	73913290	73913381	1000	+	.	gene_id "MSTRG.27420"; transcript_id "MSTRG.27420.59"; exon_number "6";
chr10	StringTie	exon	73913539	73913758	1000	+	.	gene_id "MSTRG.27420"; transcript_id "MSTRG.27420.59"; exon_number "7";
chr10	StringTie	exon	73913980	73914128	1000	+	.	gene_id "MSTRG.27420"; transcript_id "MSTRG.27420.59"; exon_number "8";
chr10	StringTie	exon	73914776	73914916	1000	+	.	gene_id "MSTRG.27420"; transcript_id "MSTRG.27420.59"; exon_number "9";
chr10	StringTie	exon	73915251	73915399	1000	+	.	gene_id "MSTRG.27420"; transcript_id "MSTRG.27420.59"; exon_number "10";
chr10	StringTie	exon	73916389	73916488	1000	+	.	gene_id "MSTRG.27420"; transcript_id "MSTRG.27420.59"; exon_number "11";
chr10	StringTie	exon	73916576	73917501	1000	+	.	gene_id "MSTRG.27420"; transcript_id "MSTRG.27420.59"; exon_number "12";
chr10	StringTie	transcript	73899397	73917510	1000	+	.	gene_id "MSTRG.27420"; transcript_id "MSTRG.27420.6";
chr10	StringTie	exon	73899397	73899688	1000	+	.	gene_id "MSTRG.27420"; transcript_id "MSTRG.27420.6"; exon_number "1";
chr10	StringTie	exon	73909153	73909294	1000	+	.	gene_id "MSTRG.27420"; transcript_id "MSTRG.27420.6"; exon_number "2";
chr10	StringTie	exon	73911525	73911612	1000	+	.	gene_id "MSTRG.27420"; transcript_id "MSTRG.27420.6"; exon_number "3";
chr10	StringTie	exon	73912041	73912068	1000	+	.	gene_id "MSTRG.27420"; transcript_id "MSTRG.27420.6"; exon_number "4";
chr10	StringTie	exon	73912215	73912322	1000	+	.	gene_id "MSTRG.27420"; transcript_id "MSTRG.27420.6"; exon_number "5";
chr10	StringTie	exon	73912924	73913098	1000	+	.	gene_id "MSTRG.27420"; transcript_id "MSTRG.27420.6"; exon_number "6";
chr10	StringTie	exon	73913290	73913381	1000	+	.	gene_id "MSTRG.27420"; transcript_id "MSTRG.27420.6"; exon_number "7";
chr10	StringTie	exon	73913539	73913758	1000	+	.	gene_id "MSTRG.27420"; transcript_id "MSTRG.27420.6"; exon_number "8";
chr10	StringTie	exon	73913980	73914128	1000	+	.	gene_id "MSTRG.27420"; transcript_id "MSTRG.27420.6"; exon_number "9";
chr10	StringTie	exon	73914776	73915011	1000	+	.	gene_id "MSTRG.27420"; transcript_id "MSTRG.27420.6"; exon_number "10";
chr10	StringTie	exon	73915251	73915399	1000	+	.	gene_id "MSTRG.27420"; transcript_id "MSTRG.27420.6"; exon_number "11";
chr10	StringTie	exon	73916389	73917510	1000	+	.	gene_id "MSTRG.27420"; transcript_id "MSTRG.27420.6"; exon_number "12";
chr10	StringTie	transcript	73911140	73917566	1000	+	.	gene_id "MSTRG.27420"; transcript_id "MSTRG.27420.60";
chr10	StringTie	exon	73911140	73911218	1000	+	.	gene_id "MSTRG.27420"; transcript_id "MSTRG.27420.60"; exon_number "1";
chr10	StringTie	exon	73911525	73911612	1000	+	.	gene_id "MSTRG.27420"; transcript_id "MSTRG.27420.60"; exon_number "2";
chr10	StringTie	exon	73912215	73912322	1000	+	.	gene_id "MSTRG.27420"; transcript_id "MSTRG.27420.60"; exon_number "3";
chr10	StringTie	exon	73912924	73913098	1000	+	.	gene_id "MSTRG.27420"; transcript_id "MSTRG.27420.60"; exon_number "4";
chr10	StringTie	exon	73913290	73913329	1000	+	.	gene_id "MSTRG.27420"; transcript_id "MSTRG.27420.60"; exon_number "5";
chr10	StringTie	exon	73913539	73913758	1000	+	.	gene_id "MSTRG.27420"; transcript_id "MSTRG.27420.60"; exon_number "6";
chr10	StringTie	exon	73913980	73914128	1000	+	.	gene_id "MSTRG.27420"; transcript_id "MSTRG.27420.60"; exon_number "7";
chr10	StringTie	exon	73914776	73914916	1000	+	.	gene_id "MSTRG.27420"; transcript_id "MSTRG.27420.60"; exon_number "8";
chr10	StringTie	exon	73915251	73915399	1000	+	.	gene_id "MSTRG.27420"; transcript_id "MSTRG.27420.60"; exon_number "9";
chr10	StringTie	exon	73916389	73917566	1000	+	.	gene_id "MSTRG.27420"; transcript_id "MSTRG.27420.60"; exon_number "10";
chr10	StringTie	transcript	73911153	73917501	1000	+	.	gene_id "MSTRG.27420"; transcript_id "MSTRG.27420.62";
chr10	StringTie	exon	73911153	73911218	1000	+	.	gene_id "MSTRG.27420"; transcript_id "MSTRG.27420.62"; exon_number "1";
chr10	StringTie	exon	73911525	73911612	1000	+	.	gene_id "MSTRG.27420"; transcript_id "MSTRG.27420.62"; exon_number "2";
chr10	StringTie	exon	73912046	73912068	1000	+	.	gene_id "MSTRG.27420"; transcript_id "MSTRG.27420.62"; exon_number "3";
chr10	StringTie	exon	73912215	73912322	1000	+	.	gene_id "MSTRG.27420"; transcript_id "MSTRG.27420.62"; exon_number "4";
chr10	StringTie	exon	73912924	73913098	1000	+	.	gene_id "MSTRG.27420"; transcript_id "MSTRG.27420.62"; exon_number "5";
chr10	StringTie	exon	73913290	73913381	1000	+	.	gene_id "MSTRG.27420"; transcript_id "MSTRG.27420.62"; exon_number "6";
chr10	StringTie	exon	73913539	73913758	1000	+	.	gene_id "MSTRG.27420"; transcript_id "MSTRG.27420.62"; exon_number "7";
chr10	StringTie	exon	73913980	73914128	1000	+	.	gene_id "MSTRG.27420"; transcript_id "MSTRG.27420.62"; exon_number "8";
chr10	StringTie	exon	73914776	73914916	1000	+	.	gene_id "MSTRG.27420"; transcript_id "MSTRG.27420.62"; exon_number "9";
chr10	StringTie	exon	73915251	73915399	1000	+	.	gene_id "MSTRG.27420"; transcript_id "MSTRG.27420.62"; exon_number "10";
chr10	StringTie	exon	73916389	73917501	1000	+	.	gene_id "MSTRG.27420"; transcript_id "MSTRG.27420.62"; exon_number "11";
chr10	StringTie	transcript	73911879	73917501	1000	+	.	gene_id "MSTRG.27420"; transcript_id "MSTRG.27420.64";
chr10	StringTie	exon	73911879	73911925	1000	+	.	gene_id "MSTRG.27420"; transcript_id "MSTRG.27420.64"; exon_number "1";
chr10	StringTie	exon	73912041	73912068	1000	+	.	gene_id "MSTRG.27420"; transcript_id "MSTRG.27420.64"; exon_number "2";
chr10	StringTie	exon	73912215	73912322	1000	+	.	gene_id "MSTRG.27420"; transcript_id "MSTRG.27420.64"; exon_number "3";
chr10	StringTie	exon	73912924	73913098	1000	+	.	gene_id "MSTRG.27420"; transcript_id "MSTRG.27420.64"; exon_number "4";
chr10	StringTie	exon	73913290	73913381	1000	+	.	gene_id "MSTRG.27420"; transcript_id "MSTRG.27420.64"; exon_number "5";
chr10	StringTie	exon	73913539	73913758	1000	+	.	gene_id "MSTRG.27420"; transcript_id "MSTRG.27420.64"; exon_number "6";
chr10	StringTie	exon	73913980	73914128	1000	+	.	gene_id "MSTRG.27420"; transcript_id "MSTRG.27420.64"; exon_number "7";
chr10	StringTie	exon	73914776	73914916	1000	+	.	gene_id "MSTRG.27420"; transcript_id "MSTRG.27420.64"; exon_number "8";
chr10	StringTie	exon	73915251	73915399	1000	+	.	gene_id "MSTRG.27420"; transcript_id "MSTRG.27420.64"; exon_number "9";
chr10	StringTie	exon	73916576	73917501	1000	+	.	gene_id "MSTRG.27420"; transcript_id "MSTRG.27420.64"; exon_number "10";
chr10	StringTie	transcript	73908106	73917561	1000	+	.	gene_id "MSTRG.27420"; transcript_id "MSTRG.27420.7";
chr10	StringTie	exon	73908106	73908355	1000	+	.	gene_id "MSTRG.27420"; transcript_id "MSTRG.27420.7"; exon_number "1";
chr10	StringTie	exon	73909153	73909294	1000	+	.	gene_id "MSTRG.27420"; transcript_id "MSTRG.27420.7"; exon_number "2";
chr10	StringTie	exon	73911525	73911612	1000	+	.	gene_id "MSTRG.27420"; transcript_id "MSTRG.27420.7"; exon_number "3";
chr10	StringTie	exon	73912041	73912068	1000	+	.	gene_id "MSTRG.27420"; transcript_id "MSTRG.27420.7"; exon_number "4";
chr10	StringTie	exon	73912215	73912322	1000	+	.	gene_id "MSTRG.27420"; transcript_id "MSTRG.27420.7"; exon_number "5";
chr10	StringTie	exon	73912924	73913098	1000	+	.	gene_id "MSTRG.27420"; transcript_id "MSTRG.27420.7"; exon_number "6";
chr10	StringTie	exon	73913290	73913381	1000	+	.	gene_id "MSTRG.27420"; transcript_id "MSTRG.27420.7"; exon_number "7";
chr10	StringTie	exon	73913539	73913758	1000	+	.	gene_id "MSTRG.27420"; transcript_id "MSTRG.27420.7"; exon_number "8";
chr10	StringTie	exon	73913980	73914128	1000	+	.	gene_id "MSTRG.27420"; transcript_id "MSTRG.27420.7"; exon_number "9";
chr10	StringTie	exon	73914776	73914916	1000	+	.	gene_id "MSTRG.27420"; transcript_id "MSTRG.27420.7"; exon_number "10";
chr10	StringTie	exon	73915251	73915399	1000	+	.	gene_id "MSTRG.27420"; transcript_id "MSTRG.27420.7"; exon_number "11";
chr10	StringTie	exon	73916389	73917561	1000	+	.	gene_id "MSTRG.27420"; transcript_id "MSTRG.27420.7"; exon_number "12";
chr10	StringTie	transcript	73908320	73917524	1000	+	.	gene_id "MSTRG.27420"; transcript_id "MSTRG.27420.8";
chr10	StringTie	exon	73908320	73908355	1000	+	.	gene_id "MSTRG.27420"; transcript_id "MSTRG.27420.8"; exon_number "1";
chr10	StringTie	exon	73909153	73909294	1000	+	.	gene_id "MSTRG.27420"; transcript_id "MSTRG.27420.8"; exon_number "2";
chr10	StringTie	exon	73911525	73911612	1000	+	.	gene_id "MSTRG.27420"; transcript_id "MSTRG.27420.8"; exon_number "3";
chr10	StringTie	exon	73912041	73912068	1000	+	.	gene_id "MSTRG.27420"; transcript_id "MSTRG.27420.8"; exon_number "4";
chr10	StringTie	exon	73912215	73912322	1000	+	.	gene_id "MSTRG.27420"; transcript_id "MSTRG.27420.8"; exon_number "5";
chr10	StringTie	exon	73912924	73913098	1000	+	.	gene_id "MSTRG.27420"; transcript_id "MSTRG.27420.8"; exon_number "6";
chr10	StringTie	exon	73913290	73913381	1000	+	.	gene_id "MSTRG.27420"; transcript_id "MSTRG.27420.8"; exon_number "7";
chr10	StringTie	exon	73913539	73913758	1000	+	.	gene_id "MSTRG.27420"; transcript_id "MSTRG.27420.8"; exon_number "8";
chr10	StringTie	exon	73913980	73914128	1000	+	.	gene_id "MSTRG.27420"; transcript_id "MSTRG.27420.8"; exon_number "9";
chr10	StringTie	exon	73914776	73914916	1000	+	.	gene_id "MSTRG.27420"; transcript_id "MSTRG.27420.8"; exon_number "10";
chr10	StringTie	exon	73915251	73915399	1000	+	.	gene_id "MSTRG.27420"; transcript_id "MSTRG.27420.8"; exon_number "11";
chr10	StringTie	exon	73916359	73917524	1000	+	.	gene_id "MSTRG.27420"; transcript_id "MSTRG.27420.8"; exon_number "12";
chr10	StringTie	transcript	73908683	73917590	1000	+	.	gene_id "MSTRG.27420"; transcript_id "MSTRG.27420.9";
chr10	StringTie	exon	73908683	73909067	1000	+	.	gene_id "MSTRG.27420"; transcript_id "MSTRG.27420.9"; exon_number "1";
chr10	StringTie	exon	73909153	73909294	1000	+	.	gene_id "MSTRG.27420"; transcript_id "MSTRG.27420.9"; exon_number "2";
chr10	StringTie	exon	73911525	73911612	1000	+	.	gene_id "MSTRG.27420"; transcript_id "MSTRG.27420.9"; exon_number "3";
chr10	StringTie	exon	73912041	73912068	1000	+	.	gene_id "MSTRG.27420"; transcript_id "MSTRG.27420.9"; exon_number "4";
chr10	StringTie	exon	73912215	73912322	1000	+	.	gene_id "MSTRG.27420"; transcript_id "MSTRG.27420.9"; exon_number "5";
chr10	StringTie	exon	73912924	73913098	1000	+	.	gene_id "MSTRG.27420"; transcript_id "MSTRG.27420.9"; exon_number "6";
chr10	StringTie	exon	73913290	73913381	1000	+	.	gene_id "MSTRG.27420"; transcript_id "MSTRG.27420.9"; exon_number "7";
chr10	StringTie	exon	73913539	73913758	1000	+	.	gene_id "MSTRG.27420"; transcript_id "MSTRG.27420.9"; exon_number "8";
chr10	StringTie	exon	73913980	73914128	1000	+	.	gene_id "MSTRG.27420"; transcript_id "MSTRG.27420.9"; exon_number "9";
chr10	StringTie	exon	73914776	73914916	1000	+	.	gene_id "MSTRG.27420"; transcript_id "MSTRG.27420.9"; exon_number "10";
chr10	StringTie	exon	73915251	73915399	1000	+	.	gene_id "MSTRG.27420"; transcript_id "MSTRG.27420.9"; exon_number "11";
chr10	StringTie	exon	73916389	73917590	1000	+	.	gene_id "MSTRG.27420"; transcript_id "MSTRG.27420.9"; exon_number "12";
chr10	StringTie	transcript	73909969	73922777	1000	-	.	gene_id "MSTRG.27421"; transcript_id "ENST00000409178"; gene_name "C10orf55"; ref_gene_id "ENSG00000222047";
chr10	StringTie	exon	73909969	73912095	1000	-	.	gene_id "MSTRG.27421"; transcript_id "ENST00000409178"; exon_number "1"; gene_name "C10orf55"; ref_gene_id "ENSG00000222047";
chr10	StringTie	exon	73912200	73912284	1000	-	.	gene_id "MSTRG.27421"; transcript_id "ENST00000409178"; exon_number "2"; gene_name "C10orf55"; ref_gene_id "ENSG00000222047";
chr10	StringTie	exon	73913043	73913075	1000	-	.	gene_id "MSTRG.27421"; transcript_id "ENST00000409178"; exon_number "3"; gene_name "C10orf55"; ref_gene_id "ENSG00000222047";
chr10	StringTie	exon	73916519	73916641	1000	-	.	gene_id "MSTRG.27421"; transcript_id "ENST00000409178"; exon_number "4"; gene_name "C10orf55"; ref_gene_id "ENSG00000222047";
chr10	StringTie	exon	73922633	73922777	1000	-	.	gene_id "MSTRG.27421"; transcript_id "ENST00000409178"; exon_number "5"; gene_name "C10orf55"; ref_gene_id "ENSG00000222047";
chr10	StringTie	transcript	73909978	73916642	1000	-	.	gene_id "MSTRG.27421"; transcript_id "ENST00000412307"; gene_name "C10orf55"; ref_gene_id "ENSG00000222047";
chr10	StringTie	exon	73909978	73912095	1000	-	.	gene_id "MSTRG.27421"; transcript_id "ENST00000412307"; exon_number "1"; gene_name "C10orf55"; ref_gene_id "ENSG00000222047";
chr10	StringTie	exon	73912200	73912284	1000	-	.	gene_id "MSTRG.27421"; transcript_id "ENST00000412307"; exon_number "2"; gene_name "C10orf55"; ref_gene_id "ENSG00000222047";
chr10	StringTie	exon	73913043	73913075	1000	-	.	gene_id "MSTRG.27421"; transcript_id "ENST00000412307"; exon_number "3"; gene_name "C10orf55"; ref_gene_id "ENSG00000222047";
chr10	StringTie	exon	73916519	73916642	1000	-	.	gene_id "MSTRG.27421"; transcript_id "ENST00000412307"; exon_number "4"; gene_name "C10orf55"; ref_gene_id "ENSG00000222047";
chr10	StringTie	transcript	73908073	73917441	1000	-	.	gene_id "MSTRG.27421"; transcript_id "MSTRG.27421.1";
chr10	StringTie	exon	73908073	73908453	1000	-	.	gene_id "MSTRG.27421"; transcript_id "MSTRG.27421.1"; exon_number "1";
chr10	StringTie	exon	73909281	73916553	1000	-	.	gene_id "MSTRG.27421"; transcript_id "MSTRG.27421.1"; exon_number "2";
chr10	StringTie	exon	73917238	73917441	1000	-	.	gene_id "MSTRG.27421"; transcript_id "MSTRG.27421.1"; exon_number "3";
chr10	StringTie	transcript	73913977	73917023	1000	-	.	gene_id "MSTRG.27421"; transcript_id "MSTRG.27421.10";
chr10	StringTie	exon	73913977	73914013	1000	-	.	gene_id "MSTRG.27421"; transcript_id "MSTRG.27421.10"; exon_number "1";
chr10	StringTie	exon	73916497	73916836	1000	-	.	gene_id "MSTRG.27421"; transcript_id "MSTRG.27421.10"; exon_number "2";
chr10	StringTie	exon	73916890	73917023	1000	-	.	gene_id "MSTRG.27421"; transcript_id "MSTRG.27421.10"; exon_number "3";
chr10	StringTie	transcript	73916383	73916705	1000	-	.	gene_id "MSTRG.27421"; transcript_id "MSTRG.27421.11";
chr10	StringTie	exon	73916383	73916519	1000	-	.	gene_id "MSTRG.27421"; transcript_id "MSTRG.27421.11"; exon_number "1";
chr10	StringTie	exon	73916554	73916705	1000	-	.	gene_id "MSTRG.27421"; transcript_id "MSTRG.27421.11"; exon_number "2";
chr10	StringTie	transcript	73908413	73916863	1000	-	.	gene_id "MSTRG.27421"; transcript_id "MSTRG.27421.2";
chr10	StringTie	exon	73908413	73908453	1000	-	.	gene_id "MSTRG.27421"; transcript_id "MSTRG.27421.2"; exon_number "1";
chr10	StringTie	exon	73910682	73912284	1000	-	.	gene_id "MSTRG.27421"; transcript_id "MSTRG.27421.2"; exon_number "2";
chr10	StringTie	exon	73916519	73916863	1000	-	.	gene_id "MSTRG.27421"; transcript_id "MSTRG.27421.2"; exon_number "3";
chr10	StringTie	transcript	73909302	73917090	1000	-	.	gene_id "MSTRG.27421"; transcript_id "MSTRG.27421.3";
chr10	StringTie	exon	73909302	73912343	1000	-	.	gene_id "MSTRG.27421"; transcript_id "MSTRG.27421.3"; exon_number "1";
chr10	StringTie	exon	73916519	73916519	1000	-	.	gene_id "MSTRG.27421"; transcript_id "MSTRG.27421.3"; exon_number "2";
chr10	StringTie	exon	73916739	73916836	1000	-	.	gene_id "MSTRG.27421"; transcript_id "MSTRG.27421.3"; exon_number "3";
chr10	StringTie	exon	73916991	73917090	1000	-	.	gene_id "MSTRG.27421"; transcript_id "MSTRG.27421.3"; exon_number "4";
chr10	StringTie	transcript	73909730	73913290	1000	-	.	gene_id "MSTRG.27421"; transcript_id "MSTRG.27421.4";
chr10	StringTie	exon	73909730	73912936	1000	-	.	gene_id "MSTRG.27421"; transcript_id "MSTRG.27421.4"; exon_number "1";
chr10	StringTie	exon	73913004	73913290	1000	-	.	gene_id "MSTRG.27421"; transcript_id "MSTRG.27421.4"; exon_number "2";
chr10	StringTie	transcript	73909918	73913287	1000	-	.	gene_id "MSTRG.27421"; transcript_id "MSTRG.27421.5";
chr10	StringTie	exon	73909918	73912284	1000	-	.	gene_id "MSTRG.27421"; transcript_id "MSTRG.27421.5"; exon_number "1";
chr10	StringTie	exon	73912965	73913287	1000	-	.	gene_id "MSTRG.27421"; transcript_id "MSTRG.27421.5"; exon_number "2";
chr10	StringTie	transcript	73909920	73917409	1000	-	.	gene_id "MSTRG.27421"; transcript_id "MSTRG.27421.6";
chr10	StringTie	exon	73909920	73912095	1000	-	.	gene_id "MSTRG.27421"; transcript_id "MSTRG.27421.6"; exon_number "1";
chr10	StringTie	exon	73912200	73912284	1000	-	.	gene_id "MSTRG.27421"; transcript_id "MSTRG.27421.6"; exon_number "2";
chr10	StringTie	exon	73913043	73913075	1000	-	.	gene_id "MSTRG.27421"; transcript_id "MSTRG.27421.6"; exon_number "3";
chr10	StringTie	exon	73916519	73916836	1000	-	.	gene_id "MSTRG.27421"; transcript_id "MSTRG.27421.6"; exon_number "4";
chr10	StringTie	exon	73916890	73917111	1000	-	.	gene_id "MSTRG.27421"; transcript_id "MSTRG.27421.6"; exon_number "5";
chr10	StringTie	exon	73917292	73917409	1000	-	.	gene_id "MSTRG.27421"; transcript_id "MSTRG.27421.6"; exon_number "6";
chr10	StringTie	transcript	73911123	73913049	1000	-	.	gene_id "MSTRG.27421"; transcript_id "MSTRG.27421.9";
chr10	StringTie	exon	73911123	73912284	1000	-	.	gene_id "MSTRG.27421"; transcript_id "MSTRG.27421.9"; exon_number "1";
chr10	StringTie	exon	73913004	73913049	1000	-	.	gene_id "MSTRG.27421"; transcript_id "MSTRG.27421.9"; exon_number "2";
chr10	StringTie	transcript	73920480	73920997	1000	+	.	gene_id "MSTRG.27422"; transcript_id "MSTRG.27422.1";
chr10	StringTie	exon	73920480	73920997	1000	+	.	gene_id "MSTRG.27422"; transcript_id "MSTRG.27422.1"; exon_number "1";
chr10	StringTie	transcript	73921281	73921935	1000	.	.	gene_id "MSTRG.27423"; transcript_id "MSTRG.27423.1";
chr10	StringTie	exon	73921281	73921935	1000	.	.	gene_id "MSTRG.27423"; transcript_id "MSTRG.27423.1"; exon_number "1";
chr10	StringTie	transcript	133595932	133596247	1000	.	.	gene_id "MSTRG.27424"; transcript_id "MSTRG.27424.1";
chr10	StringTie	exon	133595932	133596247	1000	.	.	gene_id "MSTRG.27424"; transcript_id "MSTRG.27424.1"; exon_number "1";
chr10	StringTie	transcript	133590240	133594877	1000	.	.	gene_id "MSTRG.27425"; transcript_id "MSTRG.27425.1";
chr10	StringTie	exon	133590240	133594877	1000	.	.	gene_id "MSTRG.27425"; transcript_id "MSTRG.27425.1"; exon_number "1";
chr10	StringTie	transcript	133598252	133601320	1000	.	.	gene_id "MSTRG.27426"; transcript_id "MSTRG.27426.1";
chr10	StringTie	exon	133598252	133601320	1000	.	.	gene_id "MSTRG.27426"; transcript_id "MSTRG.27426.1"; exon_number "1";
chr10	StringTie	transcript	133602635	133603362	1000	.	.	gene_id "MSTRG.27427"; transcript_id "MSTRG.27427.1";
chr10	StringTie	exon	133602635	133603362	1000	.	.	gene_id "MSTRG.27427"; transcript_id "MSTRG.27427.1"; exon_number "1";
chr10	StringTie	transcript	133604155	133604575	1000	.	.	gene_id "MSTRG.27428"; transcript_id "MSTRG.27428.1";
chr10	StringTie	exon	133604155	133604575	1000	.	.	gene_id "MSTRG.27428"; transcript_id "MSTRG.27428.1"; exon_number "1";
chr10	StringTie	transcript	133605920	133606129	1000	.	.	gene_id "MSTRG.27429"; transcript_id "MSTRG.27429.1";
chr10	StringTie	exon	133605920	133606129	1000	.	.	gene_id "MSTRG.27429"; transcript_id "MSTRG.27429.1"; exon_number "1";
chr1	StringTie	transcript	34930753	34934117	1000	.	.	gene_id "MSTRG.2743"; transcript_id "MSTRG.2743.1";
chr1	StringTie	exon	34930753	34934117	1000	.	.	gene_id "MSTRG.2743"; transcript_id "MSTRG.2743.1"; exon_number "1";
chr10	StringTie	transcript	133625099	133626795	1000	-	.	gene_id "MSTRG.27430"; transcript_id "ENST00000425520"; gene_name "FRG2B"; ref_gene_id "ENSG00000225899";
chr10	StringTie	exon	133625099	133625604	1000	-	.	gene_id "MSTRG.27430"; transcript_id "ENST00000425520"; exon_number "1"; gene_name "FRG2B"; ref_gene_id "ENSG00000225899";
chr10	StringTie	exon	133625922	133625999	1000	-	.	gene_id "MSTRG.27430"; transcript_id "ENST00000425520"; exon_number "2"; gene_name "FRG2B"; ref_gene_id "ENSG00000225899";
chr10	StringTie	exon	133626229	133626303	1000	-	.	gene_id "MSTRG.27430"; transcript_id "ENST00000425520"; exon_number "3"; gene_name "FRG2B"; ref_gene_id "ENSG00000225899";
chr10	StringTie	exon	133626565	133626795	1000	-	.	gene_id "MSTRG.27430"; transcript_id "ENST00000425520"; exon_number "4"; gene_name "FRG2B"; ref_gene_id "ENSG00000225899";
chr10	StringTie	transcript	133623895	133626792	1000	-	.	gene_id "MSTRG.27430"; transcript_id "ENST00000443774"; gene_name "FRG2B"; ref_gene_id "ENSG00000225899";
chr10	StringTie	exon	133623895	133625604	1000	-	.	gene_id "MSTRG.27430"; transcript_id "ENST00000443774"; exon_number "1"; gene_name "FRG2B"; ref_gene_id "ENSG00000225899";
chr10	StringTie	exon	133625922	133625999	1000	-	.	gene_id "MSTRG.27430"; transcript_id "ENST00000443774"; exon_number "2"; gene_name "FRG2B"; ref_gene_id "ENSG00000225899";
chr10	StringTie	exon	133626229	133626306	1000	-	.	gene_id "MSTRG.27430"; transcript_id "ENST00000443774"; exon_number "3"; gene_name "FRG2B"; ref_gene_id "ENSG00000225899";
chr10	StringTie	exon	133626565	133626792	1000	-	.	gene_id "MSTRG.27430"; transcript_id "ENST00000443774"; exon_number "4"; gene_name "FRG2B"; ref_gene_id "ENSG00000225899";
chr10	StringTie	transcript	133606669	133630356	1000	-	.	gene_id "MSTRG.27430"; transcript_id "MSTRG.27430.1";
chr10	StringTie	exon	133606669	133625999	1000	-	.	gene_id "MSTRG.27430"; transcript_id "MSTRG.27430.1"; exon_number "1";
chr10	StringTie	exon	133626229	133626306	1000	-	.	gene_id "MSTRG.27430"; transcript_id "MSTRG.27430.1"; exon_number "2";
chr10	StringTie	exon	133626565	133630356	1000	-	.	gene_id "MSTRG.27430"; transcript_id "MSTRG.27430.1"; exon_number "3";
chr10	StringTie	transcript	133613409	133630395	1000	-	.	gene_id "MSTRG.27430"; transcript_id "MSTRG.27430.2";
chr10	StringTie	exon	133613409	133630395	1000	-	.	gene_id "MSTRG.27430"; transcript_id "MSTRG.27430.2"; exon_number "1";
chr10	StringTie	transcript	133623895	133628179	1000	-	.	gene_id "MSTRG.27430"; transcript_id "MSTRG.27430.3";
chr10	StringTie	exon	133623895	133625604	1000	-	.	gene_id "MSTRG.27430"; transcript_id "MSTRG.27430.3"; exon_number "1";
chr10	StringTie	exon	133625922	133625999	1000	-	.	gene_id "MSTRG.27430"; transcript_id "MSTRG.27430.3"; exon_number "2";
chr10	StringTie	exon	133626229	133626306	1000	-	.	gene_id "MSTRG.27430"; transcript_id "MSTRG.27430.3"; exon_number "3";
chr10	StringTie	exon	133626565	133626931	1000	-	.	gene_id "MSTRG.27430"; transcript_id "MSTRG.27430.3"; exon_number "4";
chr10	StringTie	exon	133627874	133628179	1000	-	.	gene_id "MSTRG.27430"; transcript_id "MSTRG.27430.3"; exon_number "5";
chr10	StringTie	transcript	133623941	133626880	1000	-	.	gene_id "MSTRG.27430"; transcript_id "MSTRG.27430.5";
chr10	StringTie	exon	133623941	133625999	1000	-	.	gene_id "MSTRG.27430"; transcript_id "MSTRG.27430.5"; exon_number "1";
chr10	StringTie	exon	133626229	133626303	1000	-	.	gene_id "MSTRG.27430"; transcript_id "MSTRG.27430.5"; exon_number "2";
chr10	StringTie	exon	133626565	133626880	1000	-	.	gene_id "MSTRG.27430"; transcript_id "MSTRG.27430.5"; exon_number "3";
chr10	StringTie	transcript	133606669	133630395	1000	+	.	gene_id "MSTRG.27431"; transcript_id "MSTRG.27431.1";
chr10	StringTie	exon	133606669	133615964	1000	+	.	gene_id "MSTRG.27431"; transcript_id "MSTRG.27431.1"; exon_number "1";
chr10	StringTie	exon	133615999	133616032	1000	+	.	gene_id "MSTRG.27431"; transcript_id "MSTRG.27431.1"; exon_number "2";
chr10	StringTie	exon	133616067	133630395	1000	+	.	gene_id "MSTRG.27431"; transcript_id "MSTRG.27431.1"; exon_number "3";
chr10	StringTie	transcript	133632742	133636496	1000	+	.	gene_id "MSTRG.27432"; transcript_id "MSTRG.27432.1";
chr10	StringTie	exon	133632742	133636496	1000	+	.	gene_id "MSTRG.27432"; transcript_id "MSTRG.27432.1"; exon_number "1";
chr10	StringTie	transcript	133640789	133642894	1000	+	.	gene_id "MSTRG.27433"; transcript_id "ENST00000426656"; gene_name "AGGF1P2"; ref_gene_id "ENSG00000233435";
chr10	StringTie	exon	133640789	133642894	1000	+	.	gene_id "MSTRG.27433"; transcript_id "ENST00000426656"; exon_number "1"; gene_name "AGGF1P2"; ref_gene_id "ENSG00000233435";
chr10	StringTie	transcript	133637178	133660593	1000	+	.	gene_id "MSTRG.27433"; transcript_id "MSTRG.27433.1";
chr10	StringTie	exon	133637178	133637592	1000	+	.	gene_id "MSTRG.27433"; transcript_id "MSTRG.27433.1"; exon_number "1";
chr10	StringTie	exon	133646743	133660593	1000	+	.	gene_id "MSTRG.27433"; transcript_id "MSTRG.27433.1"; exon_number "2";
chr10	StringTie	transcript	133637413	133652307	1000	+	.	gene_id "MSTRG.27433"; transcript_id "MSTRG.27433.2";
chr10	StringTie	exon	133637413	133637592	1000	+	.	gene_id "MSTRG.27433"; transcript_id "MSTRG.27433.2"; exon_number "1";
chr10	StringTie	exon	133646730	133652307	1000	+	.	gene_id "MSTRG.27433"; transcript_id "MSTRG.27433.2"; exon_number "2";
chr10	StringTie	transcript	133637416	133652348	1000	+	.	gene_id "MSTRG.27433"; transcript_id "MSTRG.27433.3";
chr10	StringTie	exon	133637416	133637592	1000	+	.	gene_id "MSTRG.27433"; transcript_id "MSTRG.27433.3"; exon_number "1";
chr10	StringTie	exon	133651268	133652348	1000	+	.	gene_id "MSTRG.27433"; transcript_id "MSTRG.27433.3"; exon_number "2";
chr10	StringTie	transcript	133637572	133652045	1000	+	.	gene_id "MSTRG.27433"; transcript_id "MSTRG.27433.4";
chr10	StringTie	exon	133637572	133637592	1000	+	.	gene_id "MSTRG.27433"; transcript_id "MSTRG.27433.4"; exon_number "1";
chr10	StringTie	exon	133640401	133644297	1000	+	.	gene_id "MSTRG.27433"; transcript_id "MSTRG.27433.4"; exon_number "2";
chr10	StringTie	exon	133646743	133652045	1000	+	.	gene_id "MSTRG.27433"; transcript_id "MSTRG.27433.4"; exon_number "3";
chr10	StringTie	transcript	133647093	133652054	1000	+	.	gene_id "MSTRG.27433"; transcript_id "MSTRG.27433.6";
chr10	StringTie	exon	133647093	133648774	1000	+	.	gene_id "MSTRG.27433"; transcript_id "MSTRG.27433.6"; exon_number "1";
chr10	StringTie	exon	133650777	133652054	1000	+	.	gene_id "MSTRG.27433"; transcript_id "MSTRG.27433.6"; exon_number "2";
chr10	StringTie	transcript	133647158	133652036	1000	+	.	gene_id "MSTRG.27433"; transcript_id "MSTRG.27433.7";
chr10	StringTie	exon	133647158	133647912	1000	+	.	gene_id "MSTRG.27433"; transcript_id "MSTRG.27433.7"; exon_number "1";
chr10	StringTie	exon	133648432	133652036	1000	+	.	gene_id "MSTRG.27433"; transcript_id "MSTRG.27433.7"; exon_number "2";
chr10	StringTie	transcript	133637408	133637892	1000	-	.	gene_id "MSTRG.27434"; transcript_id "ENST00000394842"; gene_name "RARRES2P2"; ref_gene_id "ENSG00000213543";
chr10	StringTie	exon	133637408	133637892	1000	-	.	gene_id "MSTRG.27434"; transcript_id "ENST00000394842"; exon_number "1"; gene_name "RARRES2P2"; ref_gene_id "ENSG00000213543";
chr10	StringTie	transcript	133657235	133660635	1000	-	.	gene_id "MSTRG.27435"; transcript_id "ENST00000438421"; gene_name "CLUHP5"; ref_gene_id "ENSG00000230468";
chr10	StringTie	exon	133657235	133657316	1000	-	.	gene_id "MSTRG.27435"; transcript_id "ENST00000438421"; exon_number "1"; gene_name "CLUHP5"; ref_gene_id "ENSG00000230468";
chr10	StringTie	exon	133657405	133657481	1000	-	.	gene_id "MSTRG.27435"; transcript_id "ENST00000438421"; exon_number "2"; gene_name "CLUHP5"; ref_gene_id "ENSG00000230468";
chr10	StringTie	exon	133658394	133658501	1000	-	.	gene_id "MSTRG.27435"; transcript_id "ENST00000438421"; exon_number "3"; gene_name "CLUHP5"; ref_gene_id "ENSG00000230468";
chr10	StringTie	exon	133658630	133658722	1000	-	.	gene_id "MSTRG.27435"; transcript_id "ENST00000438421"; exon_number "4"; gene_name "CLUHP5"; ref_gene_id "ENSG00000230468";
chr10	StringTie	exon	133659365	133659457	1000	-	.	gene_id "MSTRG.27435"; transcript_id "ENST00000438421"; exon_number "5"; gene_name "CLUHP5"; ref_gene_id "ENSG00000230468";
chr10	StringTie	exon	133659706	133659808	1000	-	.	gene_id "MSTRG.27435"; transcript_id "ENST00000438421"; exon_number "6"; gene_name "CLUHP5"; ref_gene_id "ENSG00000230468";
chr10	StringTie	exon	133660322	133660466	1000	-	.	gene_id "MSTRG.27435"; transcript_id "ENST00000438421"; exon_number "7"; gene_name "CLUHP5"; ref_gene_id "ENSG00000230468";
chr10	StringTie	exon	133660563	133660635	1000	-	.	gene_id "MSTRG.27435"; transcript_id "ENST00000438421"; exon_number "8"; gene_name "CLUHP5"; ref_gene_id "ENSG00000230468";
chr10	StringTie	transcript	133661457	133665106	1000	-	.	gene_id "MSTRG.27436"; transcript_id "MSTRG.27436.1";
chr10	StringTie	exon	133661457	133665106	1000	-	.	gene_id "MSTRG.27436"; transcript_id "MSTRG.27436.1"; exon_number "1";
chr10	StringTie	transcript	133664429	133665106	1000	+	.	gene_id "MSTRG.27437"; transcript_id "ENST00000623687"; gene_name "DUX4L28"; ref_gene_id "ENSG00000279626";
chr10	StringTie	exon	133664429	133665106	1000	+	.	gene_id "MSTRG.27437"; transcript_id "ENST00000623687"; exon_number "1"; gene_name "DUX4L28"; ref_gene_id "ENSG00000279626";
chr10	StringTie	transcript	133667151	133668419	1000	+	.	gene_id "MSTRG.27438"; transcript_id "ENST00000624915"; gene_name "DUX4L25"; ref_gene_id "ENSG00000280337";
chr10	StringTie	exon	133667151	133668419	1000	+	.	gene_id "MSTRG.27438"; transcript_id "ENST00000624915"; exon_number "1"; gene_name "DUX4L25"; ref_gene_id "ENSG00000280337";
chr10	StringTie	transcript	133670450	133671718	1000	+	.	gene_id "MSTRG.27439"; transcript_id "ENST00000617576"; gene_name "DUX4L24"; ref_gene_id "ENSG00000274599";
chr10	StringTie	exon	133670450	133671718	1000	+	.	gene_id "MSTRG.27439"; transcript_id "ENST00000617576"; exon_number "1"; gene_name "DUX4L24"; ref_gene_id "ENSG00000274599";
chr1	StringTie	transcript	34934398	34934599	1000	.	.	gene_id "MSTRG.2744"; transcript_id "MSTRG.2744.1";
chr1	StringTie	exon	34934398	34934599	1000	.	.	gene_id "MSTRG.2744"; transcript_id "MSTRG.2744.1"; exon_number "1";
chr10	StringTie	transcript	133673749	133675017	1000	+	.	gene_id "MSTRG.27440"; transcript_id "ENST00000615195"; gene_name "DUX4L23"; ref_gene_id "ENSG00000276964";
chr10	StringTie	exon	133673749	133675017	1000	+	.	gene_id "MSTRG.27440"; transcript_id "ENST00000615195"; exon_number "1"; gene_name "DUX4L23"; ref_gene_id "ENSG00000276964";
chr10	StringTie	transcript	133677059	133678327	1000	+	.	gene_id "MSTRG.27441"; transcript_id "ENST00000618238"; gene_name "DUX4L22"; ref_gene_id "ENSG00000277274";
chr10	StringTie	exon	133677059	133678327	1000	+	.	gene_id "MSTRG.27441"; transcript_id "ENST00000618238"; exon_number "1"; gene_name "DUX4L22"; ref_gene_id "ENSG00000277274";
chr10	StringTie	transcript	133680369	133681637	1000	+	.	gene_id "MSTRG.27442"; transcript_id "ENST00000622058"; gene_name "DUX4L21"; ref_gene_id "ENSG00000275610";
chr10	StringTie	exon	133680369	133681637	1000	+	.	gene_id "MSTRG.27442"; transcript_id "ENST00000622058"; exon_number "1"; gene_name "DUX4L21"; ref_gene_id "ENSG00000275610";
chr10	StringTie	transcript	133683668	133684936	1000	+	.	gene_id "MSTRG.27443"; transcript_id "ENST00000619712"; gene_name "DUX4L20"; ref_gene_id "ENSG00000276164";
chr10	StringTie	exon	133683668	133684936	1000	+	.	gene_id "MSTRG.27443"; transcript_id "ENST00000619712"; exon_number "1"; gene_name "DUX4L20"; ref_gene_id "ENSG00000276164";
chr10	StringTie	transcript	133685496	133690466	1000	-	.	gene_id "MSTRG.27444"; transcript_id "MSTRG.27444.1";
chr10	StringTie	exon	133685496	133690466	1000	-	.	gene_id "MSTRG.27444"; transcript_id "MSTRG.27444.1"; exon_number "1";
chr10	StringTie	transcript	133688855	133690461	1000	-	.	gene_id "MSTRG.27444"; transcript_id "MSTRG.27444.2";
chr10	StringTie	exon	133688855	133689468	1000	-	.	gene_id "MSTRG.27444"; transcript_id "MSTRG.27444.2"; exon_number "1";
chr10	StringTie	exon	133689740	133690461	1000	-	.	gene_id "MSTRG.27444"; transcript_id "MSTRG.27444.2"; exon_number "2";
chr10	StringTie	transcript	133685500	133690466	1000	+	.	gene_id "MSTRG.27445"; transcript_id "MSTRG.27445.1";
chr10	StringTie	exon	133685500	133689541	1000	+	.	gene_id "MSTRG.27445"; transcript_id "MSTRG.27445.1"; exon_number "1";
chr10	StringTie	exon	133690018	133690466	1000	+	.	gene_id "MSTRG.27445"; transcript_id "MSTRG.27445.1"; exon_number "2";
chr10	StringTie	transcript	133740606	133741284	1000	+	.	gene_id "MSTRG.27446"; transcript_id "ENST00000425409"; gene_name "DUX4L29"; ref_gene_id "ENSG00000237635";
chr10	StringTie	exon	133740606	133741284	1000	+	.	gene_id "MSTRG.27446"; transcript_id "ENST00000425409"; exon_number "1"; gene_name "DUX4L29"; ref_gene_id "ENSG00000237635";
chr10	StringTie	transcript	133743332	133744598	1000	+	.	gene_id "MSTRG.27447"; transcript_id "ENST00000622460"; gene_name "DUX4L10"; ref_gene_id "ENSG00000278664";
chr10	StringTie	exon	133743332	133744598	1000	+	.	gene_id "MSTRG.27447"; transcript_id "ENST00000622460"; exon_number "1"; gene_name "DUX4L10"; ref_gene_id "ENSG00000278664";
chr10	StringTie	transcript	133746641	133747907	1000	+	.	gene_id "MSTRG.27448"; transcript_id "ENST00000611504"; gene_name "DUX4L11"; ref_gene_id "ENSG00000278761";
chr10	StringTie	exon	133746641	133747907	1000	+	.	gene_id "MSTRG.27448"; transcript_id "ENST00000611504"; exon_number "1"; gene_name "DUX4L11"; ref_gene_id "ENSG00000278761";
chr10	StringTie	transcript	133749950	133751216	1000	+	.	gene_id "MSTRG.27449"; transcript_id "ENST00000614593"; gene_name "DUX4L12"; ref_gene_id "ENSG00000278790";
chr10	StringTie	exon	133749950	133751216	1000	+	.	gene_id "MSTRG.27449"; transcript_id "ENST00000614593"; exon_number "1"; gene_name "DUX4L12"; ref_gene_id "ENSG00000278790";
chr1	StringTie	transcript	34938843	34942165	1000	.	.	gene_id "MSTRG.2745"; transcript_id "MSTRG.2745.1";
chr1	StringTie	exon	34938843	34942165	1000	.	.	gene_id "MSTRG.2745"; transcript_id "MSTRG.2745.1"; exon_number "1";
chr10	StringTie	transcript	133753250	133754516	1000	+	.	gene_id "MSTRG.27450"; transcript_id "ENST00000554103"; gene_name "DUX4L13"; ref_gene_id "ENSG00000276046";
chr10	StringTie	exon	133753250	133754516	1000	+	.	gene_id "MSTRG.27450"; transcript_id "ENST00000554103"; exon_number "1"; gene_name "DUX4L13"; ref_gene_id "ENSG00000276046";
chr10	StringTie	transcript	133756559	133757825	1000	+	.	gene_id "MSTRG.27451"; transcript_id "ENST00000621227"; gene_name "DUX4L14"; ref_gene_id "ENSG00000276904";
chr10	StringTie	exon	133756559	133757825	1000	+	.	gene_id "MSTRG.27451"; transcript_id "ENST00000621227"; exon_number "1"; gene_name "DUX4L14"; ref_gene_id "ENSG00000276904";
chr10	StringTie	transcript	133759859	133761125	1000	+	.	gene_id "MSTRG.27452"; transcript_id "ENST00000611059"; gene_name "DUX4L15"; ref_gene_id "ENSG00000278641";
chr10	StringTie	exon	133759859	133761125	1000	+	.	gene_id "MSTRG.27452"; transcript_id "ENST00000611059"; exon_number "1"; gene_name "DUX4L15"; ref_gene_id "ENSG00000278641";
chr10	StringTie	transcript	133761689	133770419	1000	-	.	gene_id "MSTRG.27453"; transcript_id "MSTRG.27453.1";
chr10	StringTie	exon	133761689	133770419	1000	-	.	gene_id "MSTRG.27453"; transcript_id "MSTRG.27453.1"; exon_number "1";
chr11	StringTie	transcript	75780	76143	1000	+	.	gene_id "MSTRG.27454"; transcript_id "ENST00000519787"; gene_name "WBP1LP10"; ref_gene_id "ENSG00000253826";
chr11	StringTie	exon	75780	76143	1000	+	.	gene_id "MSTRG.27454"; transcript_id "ENST00000519787"; exon_number "1"; gene_name "WBP1LP10"; ref_gene_id "ENSG00000253826";
chr10	StringTie	transcript	133778246	133778699	1000	+	.	gene_id "MSTRG.27455"; transcript_id "ENST00000450011"; gene_name "RPL23AP60"; ref_gene_id "ENSG00000213147";
chr10	StringTie	exon	133778246	133778699	1000	+	.	gene_id "MSTRG.27455"; transcript_id "ENST00000450011"; exon_number "1"; gene_name "RPL23AP60"; ref_gene_id "ENSG00000213147";
chr10	StringTie	transcript	133773906	133778753	1000	+	.	gene_id "MSTRG.27455"; transcript_id "MSTRG.27455.1";
chr10	StringTie	exon	133773906	133773959	1000	+	.	gene_id "MSTRG.27455"; transcript_id "MSTRG.27455.1"; exon_number "1";
chr10	StringTie	exon	133778243	133778753	1000	+	.	gene_id "MSTRG.27455"; transcript_id "MSTRG.27455.1"; exon_number "2";
chr10	StringTie	transcript	133774916	133777350	1000	.	.	gene_id "MSTRG.27456"; transcript_id "MSTRG.27456.1";
chr10	StringTie	exon	133774916	133777350	1000	.	.	gene_id "MSTRG.27456"; transcript_id "MSTRG.27456.1"; exon_number "1";
chr10	StringTie	transcript	133778258	133778498	1000	-	.	gene_id "MSTRG.27457"; transcript_id "ENST00000635574"; gene_name "XXyac-YRM2136_A.2"; ref_gene_id "ENSG00000282875";
chr10	StringTie	exon	133778258	133778498	1000	-	.	gene_id "MSTRG.27457"; transcript_id "ENST00000635574"; exon_number "1"; gene_name "XXyac-YRM2136_A.2"; ref_gene_id "ENSG00000282875";
chr10	StringTie	transcript	133778873	133787422	1000	+	.	gene_id "MSTRG.27458"; transcript_id "MSTRG.27458.1";
chr10	StringTie	exon	133778873	133785367	1000	+	.	gene_id "MSTRG.27458"; transcript_id "MSTRG.27458.1"; exon_number "1";
chr10	StringTie	exon	133787192	133787220	1000	+	.	gene_id "MSTRG.27458"; transcript_id "MSTRG.27458.1"; exon_number "2";
chr10	StringTie	exon	133787264	133787422	1000	+	.	gene_id "MSTRG.27458"; transcript_id "MSTRG.27458.1"; exon_number "3";
chr11	StringTie	transcript	86649	87586	1000	-	.	gene_id "MSTRG.27459"; transcript_id "ENST00000424047"; gene_name "OR4F2P"; ref_gene_id "ENSG00000224777";
chr11	StringTie	exon	86649	87586	1000	-	.	gene_id "MSTRG.27459"; transcript_id "ENST00000424047"; exon_number "1"; gene_name "OR4F2P"; ref_gene_id "ENSG00000224777";
chr1	StringTie	transcript	34942416	34942695	1000	.	.	gene_id "MSTRG.2746"; transcript_id "MSTRG.2746.1";
chr1	StringTie	exon	34942416	34942695	1000	.	.	gene_id "MSTRG.2746"; transcript_id "MSTRG.2746.1"; exon_number "1";
chr11	StringTie	transcript	93727	93928	1000	.	.	gene_id "MSTRG.27460"; transcript_id "MSTRG.27460.1";
chr11	StringTie	exon	93727	93928	1000	.	.	gene_id "MSTRG.27460"; transcript_id "MSTRG.27460.1"; exon_number "1";
chr11	StringTie	transcript	102848	103534	1000	.	.	gene_id "MSTRG.27461"; transcript_id "MSTRG.27461.1";
chr11	StringTie	exon	102848	103534	1000	.	.	gene_id "MSTRG.27461"; transcript_id "MSTRG.27461.1"; exon_number "1";
chr11	StringTie	transcript	255869	256700	1000	.	.	gene_id "MSTRG.27462"; transcript_id "MSTRG.27462.1";
chr11	StringTie	exon	255869	256700	1000	.	.	gene_id "MSTRG.27462"; transcript_id "MSTRG.27462.1"; exon_number "1";
chr10	StringTie	transcript	133257144	133257551	1000	-	.	gene_id "MSTRG.27463"; transcript_id "ENST00000611956"; gene_name "RP13-49I15.6"; ref_gene_id "ENSG00000273980";
chr10	StringTie	exon	133257144	133257551	1000	-	.	gene_id "MSTRG.27463"; transcript_id "ENST00000611956"; exon_number "1"; gene_name "RP13-49I15.6"; ref_gene_id "ENSG00000273980";
chr10	StringTie	transcript	133255815	133261731	1000	-	.	gene_id "MSTRG.27463"; transcript_id "MSTRG.27463.1";
chr10	StringTie	exon	133255815	133261099	1000	-	.	gene_id "MSTRG.27463"; transcript_id "MSTRG.27463.1"; exon_number "1";
chr10	StringTie	exon	133261211	133261731	1000	-	.	gene_id "MSTRG.27463"; transcript_id "MSTRG.27463.1"; exon_number "2";
chr10	StringTie	transcript	133257553	133261898	1000	-	.	gene_id "MSTRG.27463"; transcript_id "MSTRG.27463.3";
chr10	StringTie	exon	133257553	133261898	1000	-	.	gene_id "MSTRG.27463"; transcript_id "MSTRG.27463.3"; exon_number "1";
chr10	StringTie	transcript	133278630	133302981	1000	-	.	gene_id "MSTRG.27464"; transcript_id "ENST00000252936"; gene_name "TUBGCP2"; ref_gene_id "ENSG00000130640";
chr10	StringTie	exon	133278630	133279901	1000	-	.	gene_id "MSTRG.27464"; transcript_id "ENST00000252936"; exon_number "1"; gene_name "TUBGCP2"; ref_gene_id "ENSG00000130640";
chr10	StringTie	exon	133281273	133281436	1000	-	.	gene_id "MSTRG.27464"; transcript_id "ENST00000252936"; exon_number "2"; gene_name "TUBGCP2"; ref_gene_id "ENSG00000130640";
chr10	StringTie	exon	133282223	133282342	1000	-	.	gene_id "MSTRG.27464"; transcript_id "ENST00000252936"; exon_number "3"; gene_name "TUBGCP2"; ref_gene_id "ENSG00000130640";
chr10	StringTie	exon	133283078	133283221	1000	-	.	gene_id "MSTRG.27464"; transcript_id "ENST00000252936"; exon_number "4"; gene_name "TUBGCP2"; ref_gene_id "ENSG00000130640";
chr10	StringTie	exon	133283882	133284002	1000	-	.	gene_id "MSTRG.27464"; transcript_id "ENST00000252936"; exon_number "5"; gene_name "TUBGCP2"; ref_gene_id "ENSG00000130640";
chr10	StringTie	exon	133285085	133285213	1000	-	.	gene_id "MSTRG.27464"; transcript_id "ENST00000252936"; exon_number "6"; gene_name "TUBGCP2"; ref_gene_id "ENSG00000130640";
chr10	StringTie	exon	133285456	133285628	1000	-	.	gene_id "MSTRG.27464"; transcript_id "ENST00000252936"; exon_number "7"; gene_name "TUBGCP2"; ref_gene_id "ENSG00000130640";
chr10	StringTie	exon	133288129	133288309	1000	-	.	gene_id "MSTRG.27464"; transcript_id "ENST00000252936"; exon_number "8"; gene_name "TUBGCP2"; ref_gene_id "ENSG00000130640";
chr10	StringTie	exon	133288840	133289020	1000	-	.	gene_id "MSTRG.27464"; transcript_id "ENST00000252936"; exon_number "9"; gene_name "TUBGCP2"; ref_gene_id "ENSG00000130640";
chr10	StringTie	exon	133289824	133289969	1000	-	.	gene_id "MSTRG.27464"; transcript_id "ENST00000252936"; exon_number "10"; gene_name "TUBGCP2"; ref_gene_id "ENSG00000130640";
chr10	StringTie	exon	133292499	133292688	1000	-	.	gene_id "MSTRG.27464"; transcript_id "ENST00000252936"; exon_number "11"; gene_name "TUBGCP2"; ref_gene_id "ENSG00000130640";
chr10	StringTie	exon	133293039	133293238	1000	-	.	gene_id "MSTRG.27464"; transcript_id "ENST00000252936"; exon_number "12"; gene_name "TUBGCP2"; ref_gene_id "ENSG00000130640";
chr10	StringTie	exon	133293562	133293769	1000	-	.	gene_id "MSTRG.27464"; transcript_id "ENST00000252936"; exon_number "13"; gene_name "TUBGCP2"; ref_gene_id "ENSG00000130640";
chr10	StringTie	exon	133297952	133298111	1000	-	.	gene_id "MSTRG.27464"; transcript_id "ENST00000252936"; exon_number "14"; gene_name "TUBGCP2"; ref_gene_id "ENSG00000130640";
chr10	StringTie	exon	133299427	133299603	1000	-	.	gene_id "MSTRG.27464"; transcript_id "ENST00000252936"; exon_number "15"; gene_name "TUBGCP2"; ref_gene_id "ENSG00000130640";
chr10	StringTie	exon	133299985	133300113	1000	-	.	gene_id "MSTRG.27464"; transcript_id "ENST00000252936"; exon_number "16"; gene_name "TUBGCP2"; ref_gene_id "ENSG00000130640";
chr10	StringTie	exon	133302792	133302981	1000	-	.	gene_id "MSTRG.27464"; transcript_id "ENST00000252936"; exon_number "17"; gene_name "TUBGCP2"; ref_gene_id "ENSG00000130640";
chr10	StringTie	transcript	133324072	133336907	1000	-	.	gene_id "MSTRG.27464"; transcript_id "ENST00000252939"; gene_name "CALY"; ref_gene_id "ENSG00000130643";
chr10	StringTie	exon	133324072	133325566	1000	-	.	gene_id "MSTRG.27464"; transcript_id "ENST00000252939"; exon_number "1"; gene_name "CALY"; ref_gene_id "ENSG00000130643";
chr10	StringTie	exon	133325799	133326120	1000	-	.	gene_id "MSTRG.27464"; transcript_id "ENST00000252939"; exon_number "2"; gene_name "CALY"; ref_gene_id "ENSG00000130643";
chr10	StringTie	exon	133326878	133326991	1000	-	.	gene_id "MSTRG.27464"; transcript_id "ENST00000252939"; exon_number "3"; gene_name "CALY"; ref_gene_id "ENSG00000130643";
chr10	StringTie	exon	133327905	133328015	1000	-	.	gene_id "MSTRG.27464"; transcript_id "ENST00000252939"; exon_number "4"; gene_name "CALY"; ref_gene_id "ENSG00000130643";
chr10	StringTie	exon	133328855	133329009	1000	-	.	gene_id "MSTRG.27464"; transcript_id "ENST00000252939"; exon_number "5"; gene_name "CALY"; ref_gene_id "ENSG00000130643";
chr10	StringTie	exon	133336834	133336907	1000	-	.	gene_id "MSTRG.27464"; transcript_id "ENST00000252939"; exon_number "6"; gene_name "CALY"; ref_gene_id "ENSG00000130643";
chr10	StringTie	transcript	133355154	133358035	1000	-	.	gene_id "MSTRG.27464"; transcript_id "ENST00000278025"; gene_name "FUOM"; ref_gene_id "ENSG00000148803";
chr10	StringTie	exon	133355154	133355436	1000	-	.	gene_id "MSTRG.27464"; transcript_id "ENST00000278025"; exon_number "1"; gene_name "FUOM"; ref_gene_id "ENSG00000148803";
chr10	StringTie	exon	133355738	133355811	1000	-	.	gene_id "MSTRG.27464"; transcript_id "ENST00000278025"; exon_number "2"; gene_name "FUOM"; ref_gene_id "ENSG00000148803";
chr10	StringTie	exon	133356640	133356738	1000	-	.	gene_id "MSTRG.27464"; transcript_id "ENST00000278025"; exon_number "3"; gene_name "FUOM"; ref_gene_id "ENSG00000148803";
chr10	StringTie	exon	133356943	133357013	1000	-	.	gene_id "MSTRG.27464"; transcript_id "ENST00000278025"; exon_number "4"; gene_name "FUOM"; ref_gene_id "ENSG00000148803";
chr10	StringTie	exon	133357187	133357255	1000	-	.	gene_id "MSTRG.27464"; transcript_id "ENST00000278025"; exon_number "5"; gene_name "FUOM"; ref_gene_id "ENSG00000148803";
chr10	StringTie	exon	133357923	133358035	1000	-	.	gene_id "MSTRG.27464"; transcript_id "ENST00000278025"; exon_number "6"; gene_name "FUOM"; ref_gene_id "ENSG00000148803";
chr10	StringTie	transcript	133355203	133357737	1000	-	.	gene_id "MSTRG.27464"; transcript_id "ENST00000368551"; gene_name "FUOM"; ref_gene_id "ENSG00000148803";
chr10	StringTie	exon	133355203	133355436	1000	-	.	gene_id "MSTRG.27464"; transcript_id "ENST00000368551"; exon_number "1"; gene_name "FUOM"; ref_gene_id "ENSG00000148803";
chr10	StringTie	exon	133355738	133355811	1000	-	.	gene_id "MSTRG.27464"; transcript_id "ENST00000368551"; exon_number "2"; gene_name "FUOM"; ref_gene_id "ENSG00000148803";
chr10	StringTie	exon	133356640	133356738	1000	-	.	gene_id "MSTRG.27464"; transcript_id "ENST00000368551"; exon_number "3"; gene_name "FUOM"; ref_gene_id "ENSG00000148803";
chr10	StringTie	exon	133356943	133357013	1000	-	.	gene_id "MSTRG.27464"; transcript_id "ENST00000368551"; exon_number "4"; gene_name "FUOM"; ref_gene_id "ENSG00000148803";
chr10	StringTie	exon	133357187	133357255	1000	-	.	gene_id "MSTRG.27464"; transcript_id "ENST00000368551"; exon_number "5"; gene_name "FUOM"; ref_gene_id "ENSG00000148803";
chr10	StringTie	exon	133357657	133357737	1000	-	.	gene_id "MSTRG.27464"; transcript_id "ENST00000368551"; exon_number "6"; gene_name "FUOM"; ref_gene_id "ENSG00000148803";
chr10	StringTie	transcript	133355160	133358025	1000	-	.	gene_id "MSTRG.27464"; transcript_id "ENST00000368552"; gene_name "FUOM"; ref_gene_id "ENSG00000148803";
chr10	StringTie	exon	133355160	133355505	1000	-	.	gene_id "MSTRG.27464"; transcript_id "ENST00000368552"; exon_number "1"; gene_name "FUOM"; ref_gene_id "ENSG00000148803";
chr10	StringTie	exon	133355738	133355811	1000	-	.	gene_id "MSTRG.27464"; transcript_id "ENST00000368552"; exon_number "2"; gene_name "FUOM"; ref_gene_id "ENSG00000148803";
chr10	StringTie	exon	133356640	133356738	1000	-	.	gene_id "MSTRG.27464"; transcript_id "ENST00000368552"; exon_number "3"; gene_name "FUOM"; ref_gene_id "ENSG00000148803";
chr10	StringTie	exon	133356943	133357013	1000	-	.	gene_id "MSTRG.27464"; transcript_id "ENST00000368552"; exon_number "4"; gene_name "FUOM"; ref_gene_id "ENSG00000148803";
chr10	StringTie	exon	133357187	133357255	1000	-	.	gene_id "MSTRG.27464"; transcript_id "ENST00000368552"; exon_number "5"; gene_name "FUOM"; ref_gene_id "ENSG00000148803";
chr10	StringTie	exon	133357923	133358025	1000	-	.	gene_id "MSTRG.27464"; transcript_id "ENST00000368552"; exon_number "6"; gene_name "FUOM"; ref_gene_id "ENSG00000148803";
chr10	StringTie	transcript	133327427	133336872	1000	-	.	gene_id "MSTRG.27464"; transcript_id "ENST00000368555"; gene_name "CALY"; ref_gene_id "ENSG00000130643";
chr10	StringTie	exon	133327427	133328015	1000	-	.	gene_id "MSTRG.27464"; transcript_id "ENST00000368555"; exon_number "1"; gene_name "CALY"; ref_gene_id "ENSG00000130643";
chr10	StringTie	exon	133328855	133329009	1000	-	.	gene_id "MSTRG.27464"; transcript_id "ENST00000368555"; exon_number "2"; gene_name "CALY"; ref_gene_id "ENSG00000130643";
chr10	StringTie	exon	133336834	133336872	1000	-	.	gene_id "MSTRG.27464"; transcript_id "ENST00000368555"; exon_number "3"; gene_name "CALY"; ref_gene_id "ENSG00000130643";
chr10	StringTie	transcript	133325932	133336935	1000	-	.	gene_id "MSTRG.27464"; transcript_id "ENST00000368558"; gene_name "CALY"; ref_gene_id "ENSG00000130643";
chr10	StringTie	exon	133325932	133326280	1000	-	.	gene_id "MSTRG.27464"; transcript_id "ENST00000368558"; exon_number "1"; gene_name "CALY"; ref_gene_id "ENSG00000130643";
chr10	StringTie	exon	133326878	133326991	1000	-	.	gene_id "MSTRG.27464"; transcript_id "ENST00000368558"; exon_number "2"; gene_name "CALY"; ref_gene_id "ENSG00000130643";
chr10	StringTie	exon	133327905	133328015	1000	-	.	gene_id "MSTRG.27464"; transcript_id "ENST00000368558"; exon_number "3"; gene_name "CALY"; ref_gene_id "ENSG00000130643";
chr10	StringTie	exon	133328855	133329003	1000	-	.	gene_id "MSTRG.27464"; transcript_id "ENST00000368558"; exon_number "4"; gene_name "CALY"; ref_gene_id "ENSG00000130643";
chr10	StringTie	exon	133336834	133336935	1000	-	.	gene_id "MSTRG.27464"; transcript_id "ENST00000368558"; exon_number "5"; gene_name "CALY"; ref_gene_id "ENSG00000130643";
chr10	StringTie	transcript	133279641	133291034	1000	-	.	gene_id "MSTRG.27464"; transcript_id "ENST00000368562"; gene_name "TUBGCP2"; ref_gene_id "ENSG00000130640";
chr10	StringTie	exon	133279641	133279901	1000	-	.	gene_id "MSTRG.27464"; transcript_id "ENST00000368562"; exon_number "1"; gene_name "TUBGCP2"; ref_gene_id "ENSG00000130640";
chr10	StringTie	exon	133281273	133281436	1000	-	.	gene_id "MSTRG.27464"; transcript_id "ENST00000368562"; exon_number "2"; gene_name "TUBGCP2"; ref_gene_id "ENSG00000130640";
chr10	StringTie	exon	133282223	133282342	1000	-	.	gene_id "MSTRG.27464"; transcript_id "ENST00000368562"; exon_number "3"; gene_name "TUBGCP2"; ref_gene_id "ENSG00000130640";
chr10	StringTie	exon	133283078	133283221	1000	-	.	gene_id "MSTRG.27464"; transcript_id "ENST00000368562"; exon_number "4"; gene_name "TUBGCP2"; ref_gene_id "ENSG00000130640";
chr10	StringTie	exon	133283882	133284002	1000	-	.	gene_id "MSTRG.27464"; transcript_id "ENST00000368562"; exon_number "5"; gene_name "TUBGCP2"; ref_gene_id "ENSG00000130640";
chr10	StringTie	exon	133285085	133285213	1000	-	.	gene_id "MSTRG.27464"; transcript_id "ENST00000368562"; exon_number "6"; gene_name "TUBGCP2"; ref_gene_id "ENSG00000130640";
chr10	StringTie	exon	133285456	133285628	1000	-	.	gene_id "MSTRG.27464"; transcript_id "ENST00000368562"; exon_number "7"; gene_name "TUBGCP2"; ref_gene_id "ENSG00000130640";
chr10	StringTie	exon	133288129	133288309	1000	-	.	gene_id "MSTRG.27464"; transcript_id "ENST00000368562"; exon_number "8"; gene_name "TUBGCP2"; ref_gene_id "ENSG00000130640";
chr10	StringTie	exon	133288840	133289020	1000	-	.	gene_id "MSTRG.27464"; transcript_id "ENST00000368562"; exon_number "9"; gene_name "TUBGCP2"; ref_gene_id "ENSG00000130640";
chr10	StringTie	exon	133289824	133291034	1000	-	.	gene_id "MSTRG.27464"; transcript_id "ENST00000368562"; exon_number "10"; gene_name "TUBGCP2"; ref_gene_id "ENSG00000130640";
chr10	StringTie	transcript	133278630	133309156	1000	-	.	gene_id "MSTRG.27464"; transcript_id "ENST00000368563"; gene_name "TUBGCP2"; ref_gene_id "ENSG00000130640";
chr10	StringTie	exon	133278630	133279901	1000	-	.	gene_id "MSTRG.27464"; transcript_id "ENST00000368563"; exon_number "1"; gene_name "TUBGCP2"; ref_gene_id "ENSG00000130640";
chr10	StringTie	exon	133281273	133281436	1000	-	.	gene_id "MSTRG.27464"; transcript_id "ENST00000368563"; exon_number "2"; gene_name "TUBGCP2"; ref_gene_id "ENSG00000130640";
chr10	StringTie	exon	133282223	133282342	1000	-	.	gene_id "MSTRG.27464"; transcript_id "ENST00000368563"; exon_number "3"; gene_name "TUBGCP2"; ref_gene_id "ENSG00000130640";
chr10	StringTie	exon	133283078	133283221	1000	-	.	gene_id "MSTRG.27464"; transcript_id "ENST00000368563"; exon_number "4"; gene_name "TUBGCP2"; ref_gene_id "ENSG00000130640";
chr10	StringTie	exon	133283882	133284002	1000	-	.	gene_id "MSTRG.27464"; transcript_id "ENST00000368563"; exon_number "5"; gene_name "TUBGCP2"; ref_gene_id "ENSG00000130640";
chr10	StringTie	exon	133285085	133285213	1000	-	.	gene_id "MSTRG.27464"; transcript_id "ENST00000368563"; exon_number "6"; gene_name "TUBGCP2"; ref_gene_id "ENSG00000130640";
chr10	StringTie	exon	133285456	133285628	1000	-	.	gene_id "MSTRG.27464"; transcript_id "ENST00000368563"; exon_number "7"; gene_name "TUBGCP2"; ref_gene_id "ENSG00000130640";
chr10	StringTie	exon	133288129	133288309	1000	-	.	gene_id "MSTRG.27464"; transcript_id "ENST00000368563"; exon_number "8"; gene_name "TUBGCP2"; ref_gene_id "ENSG00000130640";
chr10	StringTie	exon	133288840	133289020	1000	-	.	gene_id "MSTRG.27464"; transcript_id "ENST00000368563"; exon_number "9"; gene_name "TUBGCP2"; ref_gene_id "ENSG00000130640";
chr10	StringTie	exon	133289824	133289969	1000	-	.	gene_id "MSTRG.27464"; transcript_id "ENST00000368563"; exon_number "10"; gene_name "TUBGCP2"; ref_gene_id "ENSG00000130640";
chr10	StringTie	exon	133292499	133292688	1000	-	.	gene_id "MSTRG.27464"; transcript_id "ENST00000368563"; exon_number "11"; gene_name "TUBGCP2"; ref_gene_id "ENSG00000130640";
chr10	StringTie	exon	133293039	133293238	1000	-	.	gene_id "MSTRG.27464"; transcript_id "ENST00000368563"; exon_number "12"; gene_name "TUBGCP2"; ref_gene_id "ENSG00000130640";
chr10	StringTie	exon	133293562	133293769	1000	-	.	gene_id "MSTRG.27464"; transcript_id "ENST00000368563"; exon_number "13"; gene_name "TUBGCP2"; ref_gene_id "ENSG00000130640";
chr10	StringTie	exon	133297952	133298111	1000	-	.	gene_id "MSTRG.27464"; transcript_id "ENST00000368563"; exon_number "14"; gene_name "TUBGCP2"; ref_gene_id "ENSG00000130640";
chr10	StringTie	exon	133299427	133299603	1000	-	.	gene_id "MSTRG.27464"; transcript_id "ENST00000368563"; exon_number "15"; gene_name "TUBGCP2"; ref_gene_id "ENSG00000130640";
chr10	StringTie	exon	133299985	133300113	1000	-	.	gene_id "MSTRG.27464"; transcript_id "ENST00000368563"; exon_number "16"; gene_name "TUBGCP2"; ref_gene_id "ENSG00000130640";
chr10	StringTie	exon	133302792	133302980	1000	-	.	gene_id "MSTRG.27464"; transcript_id "ENST00000368563"; exon_number "17"; gene_name "TUBGCP2"; ref_gene_id "ENSG00000130640";
chr10	StringTie	exon	133308823	133309156	1000	-	.	gene_id "MSTRG.27464"; transcript_id "ENST00000368563"; exon_number "18"; gene_name "TUBGCP2"; ref_gene_id "ENSG00000130640";
chr10	StringTie	transcript	133262420	133276850	1000	-	.	gene_id "MSTRG.27464"; transcript_id "ENST00000415217"; gene_name "ADAM8"; ref_gene_id "ENSG00000151651";
chr10	StringTie	exon	133262420	133263233	1000	-	.	gene_id "MSTRG.27464"; transcript_id "ENST00000415217"; exon_number "1"; gene_name "ADAM8"; ref_gene_id "ENSG00000151651";
chr10	StringTie	exon	133263688	133263765	1000	-	.	gene_id "MSTRG.27464"; transcript_id "ENST00000415217"; exon_number "2"; gene_name "ADAM8"; ref_gene_id "ENSG00000151651";
chr10	StringTie	exon	133267352	133267417	1000	-	.	gene_id "MSTRG.27464"; transcript_id "ENST00000415217"; exon_number "3"; gene_name "ADAM8"; ref_gene_id "ENSG00000151651";
chr10	StringTie	exon	133267929	133268066	1000	-	.	gene_id "MSTRG.27464"; transcript_id "ENST00000415217"; exon_number "4"; gene_name "ADAM8"; ref_gene_id "ENSG00000151651";
chr10	StringTie	exon	133269445	133269529	1000	-	.	gene_id "MSTRG.27464"; transcript_id "ENST00000415217"; exon_number "5"; gene_name "ADAM8"; ref_gene_id "ENSG00000151651";
chr10	StringTie	exon	133269897	133269974	1000	-	.	gene_id "MSTRG.27464"; transcript_id "ENST00000415217"; exon_number "6"; gene_name "ADAM8"; ref_gene_id "ENSG00000151651";
chr10	StringTie	exon	133270360	133270510	1000	-	.	gene_id "MSTRG.27464"; transcript_id "ENST00000415217"; exon_number "7"; gene_name "ADAM8"; ref_gene_id "ENSG00000151651";
chr10	StringTie	exon	133270736	133270805	1000	-	.	gene_id "MSTRG.27464"; transcript_id "ENST00000415217"; exon_number "8"; gene_name "ADAM8"; ref_gene_id "ENSG00000151651";
chr10	StringTie	exon	133270881	133271070	1000	-	.	gene_id "MSTRG.27464"; transcript_id "ENST00000415217"; exon_number "9"; gene_name "ADAM8"; ref_gene_id "ENSG00000151651";
chr10	StringTie	exon	133271200	133271289	1000	-	.	gene_id "MSTRG.27464"; transcript_id "ENST00000415217"; exon_number "10"; gene_name "ADAM8"; ref_gene_id "ENSG00000151651";
chr10	StringTie	exon	133271528	133271705	1000	-	.	gene_id "MSTRG.27464"; transcript_id "ENST00000415217"; exon_number "11"; gene_name "ADAM8"; ref_gene_id "ENSG00000151651";
chr10	StringTie	exon	133271806	133271954	1000	-	.	gene_id "MSTRG.27464"; transcript_id "ENST00000415217"; exon_number "12"; gene_name "ADAM8"; ref_gene_id "ENSG00000151651";
chr10	StringTie	exon	133272193	133272274	1000	-	.	gene_id "MSTRG.27464"; transcript_id "ENST00000415217"; exon_number "13"; gene_name "ADAM8"; ref_gene_id "ENSG00000151651";
chr10	StringTie	exon	133272416	133272585	1000	-	.	gene_id "MSTRG.27464"; transcript_id "ENST00000415217"; exon_number "14"; gene_name "ADAM8"; ref_gene_id "ENSG00000151651";
chr10	StringTie	exon	133272798	133272866	1000	-	.	gene_id "MSTRG.27464"; transcript_id "ENST00000415217"; exon_number "15"; gene_name "ADAM8"; ref_gene_id "ENSG00000151651";
chr10	StringTie	exon	133272957	133273019	1000	-	.	gene_id "MSTRG.27464"; transcript_id "ENST00000415217"; exon_number "16"; gene_name "ADAM8"; ref_gene_id "ENSG00000151651";
chr10	StringTie	exon	133273254	133273443	1000	-	.	gene_id "MSTRG.27464"; transcript_id "ENST00000415217"; exon_number "17"; gene_name "ADAM8"; ref_gene_id "ENSG00000151651";
chr10	StringTie	exon	133273762	133273838	1000	-	.	gene_id "MSTRG.27464"; transcript_id "ENST00000415217"; exon_number "18"; gene_name "ADAM8"; ref_gene_id "ENSG00000151651";
chr10	StringTie	exon	133273951	133274029	1000	-	.	gene_id "MSTRG.27464"; transcript_id "ENST00000415217"; exon_number "19"; gene_name "ADAM8"; ref_gene_id "ENSG00000151651";
chr10	StringTie	exon	133274159	133274235	1000	-	.	gene_id "MSTRG.27464"; transcript_id "ENST00000415217"; exon_number "20"; gene_name "ADAM8"; ref_gene_id "ENSG00000151651";
chr10	StringTie	exon	133275484	133275587	1000	-	.	gene_id "MSTRG.27464"; transcript_id "ENST00000415217"; exon_number "21"; gene_name "ADAM8"; ref_gene_id "ENSG00000151651";
chr10	StringTie	exon	133276772	133276850	1000	-	.	gene_id "MSTRG.27464"; transcript_id "ENST00000415217"; exon_number "22"; gene_name "ADAM8"; ref_gene_id "ENSG00000151651";
chr10	StringTie	transcript	133278630	133309156	1000	-	.	gene_id "MSTRG.27464"; transcript_id "ENST00000417178"; gene_name "TUBGCP2"; ref_gene_id "ENSG00000130640";
chr10	StringTie	exon	133278630	133279901	1000	-	.	gene_id "MSTRG.27464"; transcript_id "ENST00000417178"; exon_number "1"; gene_name "TUBGCP2"; ref_gene_id "ENSG00000130640";
chr10	StringTie	exon	133281273	133281436	1000	-	.	gene_id "MSTRG.27464"; transcript_id "ENST00000417178"; exon_number "2"; gene_name "TUBGCP2"; ref_gene_id "ENSG00000130640";
chr10	StringTie	exon	133282223	133282342	1000	-	.	gene_id "MSTRG.27464"; transcript_id "ENST00000417178"; exon_number "3"; gene_name "TUBGCP2"; ref_gene_id "ENSG00000130640";
chr10	StringTie	exon	133283078	133283221	1000	-	.	gene_id "MSTRG.27464"; transcript_id "ENST00000417178"; exon_number "4"; gene_name "TUBGCP2"; ref_gene_id "ENSG00000130640";
chr10	StringTie	exon	133283882	133284002	1000	-	.	gene_id "MSTRG.27464"; transcript_id "ENST00000417178"; exon_number "5"; gene_name "TUBGCP2"; ref_gene_id "ENSG00000130640";
chr10	StringTie	exon	133285085	133285213	1000	-	.	gene_id "MSTRG.27464"; transcript_id "ENST00000417178"; exon_number "6"; gene_name "TUBGCP2"; ref_gene_id "ENSG00000130640";
chr10	StringTie	exon	133285456	133285628	1000	-	.	gene_id "MSTRG.27464"; transcript_id "ENST00000417178"; exon_number "7"; gene_name "TUBGCP2"; ref_gene_id "ENSG00000130640";
chr10	StringTie	exon	133288129	133288309	1000	-	.	gene_id "MSTRG.27464"; transcript_id "ENST00000417178"; exon_number "8"; gene_name "TUBGCP2"; ref_gene_id "ENSG00000130640";
chr10	StringTie	exon	133288840	133289020	1000	-	.	gene_id "MSTRG.27464"; transcript_id "ENST00000417178"; exon_number "9"; gene_name "TUBGCP2"; ref_gene_id "ENSG00000130640";
chr10	StringTie	exon	133289824	133289969	1000	-	.	gene_id "MSTRG.27464"; transcript_id "ENST00000417178"; exon_number "10"; gene_name "TUBGCP2"; ref_gene_id "ENSG00000130640";
chr10	StringTie	exon	133292499	133292688	1000	-	.	gene_id "MSTRG.27464"; transcript_id "ENST00000417178"; exon_number "11"; gene_name "TUBGCP2"; ref_gene_id "ENSG00000130640";
chr10	StringTie	exon	133293039	133293238	1000	-	.	gene_id "MSTRG.27464"; transcript_id "ENST00000417178"; exon_number "12"; gene_name "TUBGCP2"; ref_gene_id "ENSG00000130640";
chr10	StringTie	exon	133293562	133293769	1000	-	.	gene_id "MSTRG.27464"; transcript_id "ENST00000417178"; exon_number "13"; gene_name "TUBGCP2"; ref_gene_id "ENSG00000130640";
chr10	StringTie	exon	133297952	133298111	1000	-	.	gene_id "MSTRG.27464"; transcript_id "ENST00000417178"; exon_number "14"; gene_name "TUBGCP2"; ref_gene_id "ENSG00000130640";
chr10	StringTie	exon	133299427	133299603	1000	-	.	gene_id "MSTRG.27464"; transcript_id "ENST00000417178"; exon_number "15"; gene_name "TUBGCP2"; ref_gene_id "ENSG00000130640";
chr10	StringTie	exon	133299985	133300113	1000	-	.	gene_id "MSTRG.27464"; transcript_id "ENST00000417178"; exon_number "16"; gene_name "TUBGCP2"; ref_gene_id "ENSG00000130640";
chr10	StringTie	exon	133308823	133309156	1000	-	.	gene_id "MSTRG.27464"; transcript_id "ENST00000417178"; exon_number "17"; gene_name "TUBGCP2"; ref_gene_id "ENSG00000130640";
chr10	StringTie	transcript	133295187	133295977	1000	-	.	gene_id "MSTRG.27464"; transcript_id "ENST00000424450"; gene_name "RP11-122K13.12"; ref_gene_id "ENSG00000235245";
chr10	StringTie	exon	133295187	133295282	1000	-	.	gene_id "MSTRG.27464"; transcript_id "ENST00000424450"; exon_number "1"; gene_name "RP11-122K13.12"; ref_gene_id "ENSG00000235245";
chr10	StringTie	exon	133295364	133295439	1000	-	.	gene_id "MSTRG.27464"; transcript_id "ENST00000424450"; exon_number "2"; gene_name "RP11-122K13.12"; ref_gene_id "ENSG00000235245";
chr10	StringTie	exon	133295524	133295977	1000	-	.	gene_id "MSTRG.27464"; transcript_id "ENST00000424450"; exon_number "3"; gene_name "RP11-122K13.12"; ref_gene_id "ENSG00000235245";
chr10	StringTie	transcript	133344643	133344906	1000	-	.	gene_id "MSTRG.27464"; transcript_id "ENST00000430526"; gene_name "BANF1P2"; ref_gene_id "ENSG00000230306";
chr10	StringTie	exon	133344643	133344906	1000	-	.	gene_id "MSTRG.27464"; transcript_id "ENST00000430526"; exon_number "1"; gene_name "BANF1P2"; ref_gene_id "ENSG00000230306";
chr10	StringTie	transcript	133262403	133276868	1000	-	.	gene_id "MSTRG.27464"; transcript_id "ENST00000445355"; gene_name "ADAM8"; ref_gene_id "ENSG00000151651";
chr10	StringTie	exon	133262403	133263233	1000	-	.	gene_id "MSTRG.27464"; transcript_id "ENST00000445355"; exon_number "1"; gene_name "ADAM8"; ref_gene_id "ENSG00000151651";
chr10	StringTie	exon	133263688	133263765	1000	-	.	gene_id "MSTRG.27464"; transcript_id "ENST00000445355"; exon_number "2"; gene_name "ADAM8"; ref_gene_id "ENSG00000151651";
chr10	StringTie	exon	133267352	133267417	1000	-	.	gene_id "MSTRG.27464"; transcript_id "ENST00000445355"; exon_number "3"; gene_name "ADAM8"; ref_gene_id "ENSG00000151651";
chr10	StringTie	exon	133267929	133268118	1000	-	.	gene_id "MSTRG.27464"; transcript_id "ENST00000445355"; exon_number "4"; gene_name "ADAM8"; ref_gene_id "ENSG00000151651";
chr10	StringTie	exon	133268748	133268862	1000	-	.	gene_id "MSTRG.27464"; transcript_id "ENST00000445355"; exon_number "5"; gene_name "ADAM8"; ref_gene_id "ENSG00000151651";
chr10	StringTie	exon	133269445	133269529	1000	-	.	gene_id "MSTRG.27464"; transcript_id "ENST00000445355"; exon_number "6"; gene_name "ADAM8"; ref_gene_id "ENSG00000151651";
chr10	StringTie	exon	133269897	133269974	1000	-	.	gene_id "MSTRG.27464"; transcript_id "ENST00000445355"; exon_number "7"; gene_name "ADAM8"; ref_gene_id "ENSG00000151651";
chr10	StringTie	exon	133270360	133270510	1000	-	.	gene_id "MSTRG.27464"; transcript_id "ENST00000445355"; exon_number "8"; gene_name "ADAM8"; ref_gene_id "ENSG00000151651";
chr10	StringTie	exon	133270736	133270805	1000	-	.	gene_id "MSTRG.27464"; transcript_id "ENST00000445355"; exon_number "9"; gene_name "ADAM8"; ref_gene_id "ENSG00000151651";
chr10	StringTie	exon	133270881	133271070	1000	-	.	gene_id "MSTRG.27464"; transcript_id "ENST00000445355"; exon_number "10"; gene_name "ADAM8"; ref_gene_id "ENSG00000151651";
chr10	StringTie	exon	133271200	133271289	1000	-	.	gene_id "MSTRG.27464"; transcript_id "ENST00000445355"; exon_number "11"; gene_name "ADAM8"; ref_gene_id "ENSG00000151651";
chr10	StringTie	exon	133271528	133271705	1000	-	.	gene_id "MSTRG.27464"; transcript_id "ENST00000445355"; exon_number "12"; gene_name "ADAM8"; ref_gene_id "ENSG00000151651";
chr10	StringTie	exon	133271806	133271954	1000	-	.	gene_id "MSTRG.27464"; transcript_id "ENST00000445355"; exon_number "13"; gene_name "ADAM8"; ref_gene_id "ENSG00000151651";
chr10	StringTie	exon	133272193	133272274	1000	-	.	gene_id "MSTRG.27464"; transcript_id "ENST00000445355"; exon_number "14"; gene_name "ADAM8"; ref_gene_id "ENSG00000151651";
chr10	StringTie	exon	133272416	133272585	1000	-	.	gene_id "MSTRG.27464"; transcript_id "ENST00000445355"; exon_number "15"; gene_name "ADAM8"; ref_gene_id "ENSG00000151651";
chr10	StringTie	exon	133272798	133272866	1000	-	.	gene_id "MSTRG.27464"; transcript_id "ENST00000445355"; exon_number "16"; gene_name "ADAM8"; ref_gene_id "ENSG00000151651";
chr10	StringTie	exon	133272957	133273019	1000	-	.	gene_id "MSTRG.27464"; transcript_id "ENST00000445355"; exon_number "17"; gene_name "ADAM8"; ref_gene_id "ENSG00000151651";
chr10	StringTie	exon	133273254	133273443	1000	-	.	gene_id "MSTRG.27464"; transcript_id "ENST00000445355"; exon_number "18"; gene_name "ADAM8"; ref_gene_id "ENSG00000151651";
chr10	StringTie	exon	133273762	133273838	1000	-	.	gene_id "MSTRG.27464"; transcript_id "ENST00000445355"; exon_number "19"; gene_name "ADAM8"; ref_gene_id "ENSG00000151651";
chr10	StringTie	exon	133273951	133274029	1000	-	.	gene_id "MSTRG.27464"; transcript_id "ENST00000445355"; exon_number "20"; gene_name "ADAM8"; ref_gene_id "ENSG00000151651";
chr10	StringTie	exon	133274159	133274235	1000	-	.	gene_id "MSTRG.27464"; transcript_id "ENST00000445355"; exon_number "21"; gene_name "ADAM8"; ref_gene_id "ENSG00000151651";
chr10	StringTie	exon	133275484	133275587	1000	-	.	gene_id "MSTRG.27464"; transcript_id "ENST00000445355"; exon_number "22"; gene_name "ADAM8"; ref_gene_id "ENSG00000151651";
chr10	StringTie	exon	133276772	133276868	1000	-	.	gene_id "MSTRG.27464"; transcript_id "ENST00000445355"; exon_number "23"; gene_name "ADAM8"; ref_gene_id "ENSG00000151651";
chr10	StringTie	transcript	133355164	133357995	1000	-	.	gene_id "MSTRG.27464"; transcript_id "ENST00000447176"; gene_name "FUOM"; ref_gene_id "ENSG00000148803";
chr10	StringTie	exon	133355164	133355436	1000	-	.	gene_id "MSTRG.27464"; transcript_id "ENST00000447176"; exon_number "1"; gene_name "FUOM"; ref_gene_id "ENSG00000148803";
chr10	StringTie	exon	133355738	133355811	1000	-	.	gene_id "MSTRG.27464"; transcript_id "ENST00000447176"; exon_number "2"; gene_name "FUOM"; ref_gene_id "ENSG00000148803";
chr10	StringTie	exon	133356640	133356738	1000	-	.	gene_id "MSTRG.27464"; transcript_id "ENST00000447176"; exon_number "3"; gene_name "FUOM"; ref_gene_id "ENSG00000148803";
chr10	StringTie	exon	133356943	133357013	1000	-	.	gene_id "MSTRG.27464"; transcript_id "ENST00000447176"; exon_number "4"; gene_name "FUOM"; ref_gene_id "ENSG00000148803";
chr10	StringTie	exon	133357923	133357995	1000	-	.	gene_id "MSTRG.27464"; transcript_id "ENST00000447176"; exon_number "5"; gene_name "FUOM"; ref_gene_id "ENSG00000148803";
chr10	StringTie	transcript	133345754	133350726	1000	-	.	gene_id "MSTRG.27464"; transcript_id "ENST00000452591"; gene_name "RP11-122K13.7"; ref_gene_id "ENSG00000226699";
chr10	StringTie	exon	133345754	133345797	1000	-	.	gene_id "MSTRG.27464"; transcript_id "ENST00000452591"; exon_number "1"; gene_name "RP11-122K13.7"; ref_gene_id "ENSG00000226699";
chr10	StringTie	exon	133350587	133350726	1000	-	.	gene_id "MSTRG.27464"; transcript_id "ENST00000452591"; exon_number "2"; gene_name "RP11-122K13.7"; ref_gene_id "ENSG00000226699";
chr10	StringTie	transcript	133272738	133276856	1000	-	.	gene_id "MSTRG.27464"; transcript_id "ENST00000463298"; gene_name "ADAM8"; ref_gene_id "ENSG00000151651";
chr10	StringTie	exon	133272738	133272866	1000	-	.	gene_id "MSTRG.27464"; transcript_id "ENST00000463298"; exon_number "1"; gene_name "ADAM8"; ref_gene_id "ENSG00000151651";
chr10	StringTie	exon	133272957	133273019	1000	-	.	gene_id "MSTRG.27464"; transcript_id "ENST00000463298"; exon_number "2"; gene_name "ADAM8"; ref_gene_id "ENSG00000151651";
chr10	StringTie	exon	133273254	133273838	1000	-	.	gene_id "MSTRG.27464"; transcript_id "ENST00000463298"; exon_number "3"; gene_name "ADAM8"; ref_gene_id "ENSG00000151651";
chr10	StringTie	exon	133273951	133274029	1000	-	.	gene_id "MSTRG.27464"; transcript_id "ENST00000463298"; exon_number "4"; gene_name "ADAM8"; ref_gene_id "ENSG00000151651";
chr10	StringTie	exon	133274159	133274235	1000	-	.	gene_id "MSTRG.27464"; transcript_id "ENST00000463298"; exon_number "5"; gene_name "ADAM8"; ref_gene_id "ENSG00000151651";
chr10	StringTie	exon	133275484	133275587	1000	-	.	gene_id "MSTRG.27464"; transcript_id "ENST00000463298"; exon_number "6"; gene_name "ADAM8"; ref_gene_id "ENSG00000151651";
chr10	StringTie	exon	133276772	133276856	1000	-	.	gene_id "MSTRG.27464"; transcript_id "ENST00000463298"; exon_number "7"; gene_name "ADAM8"; ref_gene_id "ENSG00000151651";
chr10	StringTie	transcript	133355169	133358001	1000	-	.	gene_id "MSTRG.27464"; transcript_id "ENST00000465384"; gene_name "FUOM"; ref_gene_id "ENSG00000148803";
chr10	StringTie	exon	133355169	133355436	1000	-	.	gene_id "MSTRG.27464"; transcript_id "ENST00000465384"; exon_number "1"; gene_name "FUOM"; ref_gene_id "ENSG00000148803";
chr10	StringTie	exon	133355738	133355811	1000	-	.	gene_id "MSTRG.27464"; transcript_id "ENST00000465384"; exon_number "2"; gene_name "FUOM"; ref_gene_id "ENSG00000148803";
chr10	StringTie	exon	133356640	133356738	1000	-	.	gene_id "MSTRG.27464"; transcript_id "ENST00000465384"; exon_number "3"; gene_name "FUOM"; ref_gene_id "ENSG00000148803";
chr10	StringTie	exon	133356943	133357013	1000	-	.	gene_id "MSTRG.27464"; transcript_id "ENST00000465384"; exon_number "4"; gene_name "FUOM"; ref_gene_id "ENSG00000148803";
chr10	StringTie	exon	133357187	133357462	1000	-	.	gene_id "MSTRG.27464"; transcript_id "ENST00000465384"; exon_number "5"; gene_name "FUOM"; ref_gene_id "ENSG00000148803";
chr10	StringTie	exon	133357923	133358001	1000	-	.	gene_id "MSTRG.27464"; transcript_id "ENST00000465384"; exon_number "6"; gene_name "FUOM"; ref_gene_id "ENSG00000148803";
chr10	StringTie	transcript	133325428	133326175	1000	-	.	gene_id "MSTRG.27464"; transcript_id "ENST00000467433"; gene_name "CALY"; ref_gene_id "ENSG00000130643";
chr10	StringTie	exon	133325428	133325566	1000	-	.	gene_id "MSTRG.27464"; transcript_id "ENST00000467433"; exon_number "1"; gene_name "CALY"; ref_gene_id "ENSG00000130643";
chr10	StringTie	exon	133325760	133326175	1000	-	.	gene_id "MSTRG.27464"; transcript_id "ENST00000467433"; exon_number "2"; gene_name "CALY"; ref_gene_id "ENSG00000130643";
chr10	StringTie	transcript	133325428	133326314	1000	-	.	gene_id "MSTRG.27464"; transcript_id "ENST00000467611"; gene_name "CALY"; ref_gene_id "ENSG00000130643";
chr10	StringTie	exon	133325428	133325566	1000	-	.	gene_id "MSTRG.27464"; transcript_id "ENST00000467611"; exon_number "1"; gene_name "CALY"; ref_gene_id "ENSG00000130643";
chr10	StringTie	exon	133325799	133326314	1000	-	.	gene_id "MSTRG.27464"; transcript_id "ENST00000467611"; exon_number "2"; gene_name "CALY"; ref_gene_id "ENSG00000130643";
chr10	StringTie	transcript	133270453	133271425	1000	-	.	gene_id "MSTRG.27464"; transcript_id "ENST00000468964"; gene_name "ADAM8"; ref_gene_id "ENSG00000151651";
chr10	StringTie	exon	133270453	133270510	1000	-	.	gene_id "MSTRG.27464"; transcript_id "ENST00000468964"; exon_number "1"; gene_name "ADAM8"; ref_gene_id "ENSG00000151651";
chr10	StringTie	exon	133270736	133271064	1000	-	.	gene_id "MSTRG.27464"; transcript_id "ENST00000468964"; exon_number "2"; gene_name "ADAM8"; ref_gene_id "ENSG00000151651";
chr10	StringTie	exon	133271200	133271425	1000	-	.	gene_id "MSTRG.27464"; transcript_id "ENST00000468964"; exon_number "3"; gene_name "ADAM8"; ref_gene_id "ENSG00000151651";
chr10	StringTie	transcript	133299435	133309134	1000	-	.	gene_id "MSTRG.27464"; transcript_id "ENST00000470829"; gene_name "TUBGCP2"; ref_gene_id "ENSG00000130640";
chr10	StringTie	exon	133299435	133299603	1000	-	.	gene_id "MSTRG.27464"; transcript_id "ENST00000470829"; exon_number "1"; gene_name "TUBGCP2"; ref_gene_id "ENSG00000130640";
chr10	StringTie	exon	133299985	133300113	1000	-	.	gene_id "MSTRG.27464"; transcript_id "ENST00000470829"; exon_number "2"; gene_name "TUBGCP2"; ref_gene_id "ENSG00000130640";
chr10	StringTie	exon	133302792	133302980	1000	-	.	gene_id "MSTRG.27464"; transcript_id "ENST00000470829"; exon_number "3"; gene_name "TUBGCP2"; ref_gene_id "ENSG00000130640";
chr10	StringTie	exon	133308823	133309134	1000	-	.	gene_id "MSTRG.27464"; transcript_id "ENST00000470829"; exon_number "4"; gene_name "TUBGCP2"; ref_gene_id "ENSG00000130640";
chr10	StringTie	transcript	133279640	133281522	1000	-	.	gene_id "MSTRG.27464"; transcript_id "ENST00000477923"; gene_name "TUBGCP2"; ref_gene_id "ENSG00000130640";
chr10	StringTie	exon	133279640	133279901	1000	-	.	gene_id "MSTRG.27464"; transcript_id "ENST00000477923"; exon_number "1"; gene_name "TUBGCP2"; ref_gene_id "ENSG00000130640";
chr10	StringTie	exon	133281273	133281522	1000	-	.	gene_id "MSTRG.27464"; transcript_id "ENST00000477923"; exon_number "2"; gene_name "TUBGCP2"; ref_gene_id "ENSG00000130640";
chr10	StringTie	transcript	133355520	133356996	1000	-	.	gene_id "MSTRG.27464"; transcript_id "ENST00000478895"; gene_name "FUOM"; ref_gene_id "ENSG00000148803";
chr10	StringTie	exon	133355520	133355811	1000	-	.	gene_id "MSTRG.27464"; transcript_id "ENST00000478895"; exon_number "1"; gene_name "FUOM"; ref_gene_id "ENSG00000148803";
chr10	StringTie	exon	133356640	133356738	1000	-	.	gene_id "MSTRG.27464"; transcript_id "ENST00000478895"; exon_number "2"; gene_name "FUOM"; ref_gene_id "ENSG00000148803";
chr10	StringTie	exon	133356943	133356996	1000	-	.	gene_id "MSTRG.27464"; transcript_id "ENST00000478895"; exon_number "3"; gene_name "FUOM"; ref_gene_id "ENSG00000148803";
chr10	StringTie	transcript	133301701	133308848	1000	-	.	gene_id "MSTRG.27464"; transcript_id "ENST00000480198"; gene_name "TUBGCP2"; ref_gene_id "ENSG00000130640";
chr10	StringTie	exon	133301701	133302980	1000	-	.	gene_id "MSTRG.27464"; transcript_id "ENST00000480198"; exon_number "1"; gene_name "TUBGCP2"; ref_gene_id "ENSG00000130640";
chr10	StringTie	exon	133308823	133308848	1000	-	.	gene_id "MSTRG.27464"; transcript_id "ENST00000480198"; exon_number "2"; gene_name "TUBGCP2"; ref_gene_id "ENSG00000130640";
chr10	StringTie	transcript	133279642	133312337	1000	-	.	gene_id "MSTRG.27464"; transcript_id "ENST00000482278"; gene_name "TUBGCP2"; ref_gene_id "ENSG00000130640";
chr10	StringTie	exon	133279642	133279901	1000	-	.	gene_id "MSTRG.27464"; transcript_id "ENST00000482278"; exon_number "1"; gene_name "TUBGCP2"; ref_gene_id "ENSG00000130640";
chr10	StringTie	exon	133281273	133281436	1000	-	.	gene_id "MSTRG.27464"; transcript_id "ENST00000482278"; exon_number "2"; gene_name "TUBGCP2"; ref_gene_id "ENSG00000130640";
chr10	StringTie	exon	133282223	133282342	1000	-	.	gene_id "MSTRG.27464"; transcript_id "ENST00000482278"; exon_number "3"; gene_name "TUBGCP2"; ref_gene_id "ENSG00000130640";
chr10	StringTie	exon	133283078	133283184	1000	-	.	gene_id "MSTRG.27464"; transcript_id "ENST00000482278"; exon_number "4"; gene_name "TUBGCP2"; ref_gene_id "ENSG00000130640";
chr10	StringTie	exon	133283882	133284002	1000	-	.	gene_id "MSTRG.27464"; transcript_id "ENST00000482278"; exon_number "5"; gene_name "TUBGCP2"; ref_gene_id "ENSG00000130640";
chr10	StringTie	exon	133285085	133285213	1000	-	.	gene_id "MSTRG.27464"; transcript_id "ENST00000482278"; exon_number "6"; gene_name "TUBGCP2"; ref_gene_id "ENSG00000130640";
chr10	StringTie	exon	133285456	133285628	1000	-	.	gene_id "MSTRG.27464"; transcript_id "ENST00000482278"; exon_number "7"; gene_name "TUBGCP2"; ref_gene_id "ENSG00000130640";
chr10	StringTie	exon	133288129	133288309	1000	-	.	gene_id "MSTRG.27464"; transcript_id "ENST00000482278"; exon_number "8"; gene_name "TUBGCP2"; ref_gene_id "ENSG00000130640";
chr10	StringTie	exon	133288840	133289020	1000	-	.	gene_id "MSTRG.27464"; transcript_id "ENST00000482278"; exon_number "9"; gene_name "TUBGCP2"; ref_gene_id "ENSG00000130640";
chr10	StringTie	exon	133289824	133289969	1000	-	.	gene_id "MSTRG.27464"; transcript_id "ENST00000482278"; exon_number "10"; gene_name "TUBGCP2"; ref_gene_id "ENSG00000130640";
chr10	StringTie	exon	133292499	133292688	1000	-	.	gene_id "MSTRG.27464"; transcript_id "ENST00000482278"; exon_number "11"; gene_name "TUBGCP2"; ref_gene_id "ENSG00000130640";
chr10	StringTie	exon	133293039	133293238	1000	-	.	gene_id "MSTRG.27464"; transcript_id "ENST00000482278"; exon_number "12"; gene_name "TUBGCP2"; ref_gene_id "ENSG00000130640";
chr10	StringTie	exon	133293562	133293769	1000	-	.	gene_id "MSTRG.27464"; transcript_id "ENST00000482278"; exon_number "13"; gene_name "TUBGCP2"; ref_gene_id "ENSG00000130640";
chr10	StringTie	exon	133297952	133298111	1000	-	.	gene_id "MSTRG.27464"; transcript_id "ENST00000482278"; exon_number "14"; gene_name "TUBGCP2"; ref_gene_id "ENSG00000130640";
chr10	StringTie	exon	133299427	133299603	1000	-	.	gene_id "MSTRG.27464"; transcript_id "ENST00000482278"; exon_number "15"; gene_name "TUBGCP2"; ref_gene_id "ENSG00000130640";
chr10	StringTie	exon	133299985	133300113	1000	-	.	gene_id "MSTRG.27464"; transcript_id "ENST00000482278"; exon_number "16"; gene_name "TUBGCP2"; ref_gene_id "ENSG00000130640";
chr10	StringTie	exon	133302792	133302980	1000	-	.	gene_id "MSTRG.27464"; transcript_id "ENST00000482278"; exon_number "17"; gene_name "TUBGCP2"; ref_gene_id "ENSG00000130640";
chr10	StringTie	exon	133311620	133312337	1000	-	.	gene_id "MSTRG.27464"; transcript_id "ENST00000482278"; exon_number "18"; gene_name "TUBGCP2"; ref_gene_id "ENSG00000130640";
chr10	StringTie	transcript	133262968	133276868	1000	-	.	gene_id "MSTRG.27464"; transcript_id "ENST00000485491"; gene_name "ADAM8"; ref_gene_id "ENSG00000151651";
chr10	StringTie	exon	133262968	133263233	1000	-	.	gene_id "MSTRG.27464"; transcript_id "ENST00000485491"; exon_number "1"; gene_name "ADAM8"; ref_gene_id "ENSG00000151651";
chr10	StringTie	exon	133267352	133267417	1000	-	.	gene_id "MSTRG.27464"; transcript_id "ENST00000485491"; exon_number "2"; gene_name "ADAM8"; ref_gene_id "ENSG00000151651";
chr10	StringTie	exon	133267929	133268118	1000	-	.	gene_id "MSTRG.27464"; transcript_id "ENST00000485491"; exon_number "3"; gene_name "ADAM8"; ref_gene_id "ENSG00000151651";
chr10	StringTie	exon	133268748	133268862	1000	-	.	gene_id "MSTRG.27464"; transcript_id "ENST00000485491"; exon_number "4"; gene_name "ADAM8"; ref_gene_id "ENSG00000151651";
chr10	StringTie	exon	133269445	133269529	1000	-	.	gene_id "MSTRG.27464"; transcript_id "ENST00000485491"; exon_number "5"; gene_name "ADAM8"; ref_gene_id "ENSG00000151651";
chr10	StringTie	exon	133270360	133270510	1000	-	.	gene_id "MSTRG.27464"; transcript_id "ENST00000485491"; exon_number "6"; gene_name "ADAM8"; ref_gene_id "ENSG00000151651";
chr10	StringTie	exon	133270736	133270805	1000	-	.	gene_id "MSTRG.27464"; transcript_id "ENST00000485491"; exon_number "7"; gene_name "ADAM8"; ref_gene_id "ENSG00000151651";
chr10	StringTie	exon	133270881	133271070	1000	-	.	gene_id "MSTRG.27464"; transcript_id "ENST00000485491"; exon_number "8"; gene_name "ADAM8"; ref_gene_id "ENSG00000151651";
chr10	StringTie	exon	133271200	133271289	1000	-	.	gene_id "MSTRG.27464"; transcript_id "ENST00000485491"; exon_number "9"; gene_name "ADAM8"; ref_gene_id "ENSG00000151651";
chr10	StringTie	exon	133271528	133271705	1000	-	.	gene_id "MSTRG.27464"; transcript_id "ENST00000485491"; exon_number "10"; gene_name "ADAM8"; ref_gene_id "ENSG00000151651";
chr10	StringTie	exon	133271806	133271954	1000	-	.	gene_id "MSTRG.27464"; transcript_id "ENST00000485491"; exon_number "11"; gene_name "ADAM8"; ref_gene_id "ENSG00000151651";
chr10	StringTie	exon	133272193	133272274	1000	-	.	gene_id "MSTRG.27464"; transcript_id "ENST00000485491"; exon_number "12"; gene_name "ADAM8"; ref_gene_id "ENSG00000151651";
chr10	StringTie	exon	133272416	133272585	1000	-	.	gene_id "MSTRG.27464"; transcript_id "ENST00000485491"; exon_number "13"; gene_name "ADAM8"; ref_gene_id "ENSG00000151651";
chr10	StringTie	exon	133272798	133272866	1000	-	.	gene_id "MSTRG.27464"; transcript_id "ENST00000485491"; exon_number "14"; gene_name "ADAM8"; ref_gene_id "ENSG00000151651";
chr10	StringTie	exon	133272957	133273019	1000	-	.	gene_id "MSTRG.27464"; transcript_id "ENST00000485491"; exon_number "15"; gene_name "ADAM8"; ref_gene_id "ENSG00000151651";
chr10	StringTie	exon	133273254	133273430	1000	-	.	gene_id "MSTRG.27464"; transcript_id "ENST00000485491"; exon_number "16"; gene_name "ADAM8"; ref_gene_id "ENSG00000151651";
chr10	StringTie	exon	133273762	133273838	1000	-	.	gene_id "MSTRG.27464"; transcript_id "ENST00000485491"; exon_number "17"; gene_name "ADAM8"; ref_gene_id "ENSG00000151651";
chr10	StringTie	exon	133273951	133274029	1000	-	.	gene_id "MSTRG.27464"; transcript_id "ENST00000485491"; exon_number "18"; gene_name "ADAM8"; ref_gene_id "ENSG00000151651";
chr10	StringTie	exon	133274159	133274235	1000	-	.	gene_id "MSTRG.27464"; transcript_id "ENST00000485491"; exon_number "19"; gene_name "ADAM8"; ref_gene_id "ENSG00000151651";
chr10	StringTie	exon	133276772	133276868	1000	-	.	gene_id "MSTRG.27464"; transcript_id "ENST00000485491"; exon_number "20"; gene_name "ADAM8"; ref_gene_id "ENSG00000151651";
chr10	StringTie	transcript	133273286	133276857	1000	-	.	gene_id "MSTRG.27464"; transcript_id "ENST00000486609"; gene_name "ADAM8"; ref_gene_id "ENSG00000151651";
chr10	StringTie	exon	133273286	133273443	1000	-	.	gene_id "MSTRG.27464"; transcript_id "ENST00000486609"; exon_number "1"; gene_name "ADAM8"; ref_gene_id "ENSG00000151651";
chr10	StringTie	exon	133273762	133273838	1000	-	.	gene_id "MSTRG.27464"; transcript_id "ENST00000486609"; exon_number "2"; gene_name "ADAM8"; ref_gene_id "ENSG00000151651";
chr10	StringTie	exon	133273951	133274029	1000	-	.	gene_id "MSTRG.27464"; transcript_id "ENST00000486609"; exon_number "3"; gene_name "ADAM8"; ref_gene_id "ENSG00000151651";
chr10	StringTie	exon	133274159	133274235	1000	-	.	gene_id "MSTRG.27464"; transcript_id "ENST00000486609"; exon_number "4"; gene_name "ADAM8"; ref_gene_id "ENSG00000151651";
chr10	StringTie	exon	133274796	133274990	1000	-	.	gene_id "MSTRG.27464"; transcript_id "ENST00000486609"; exon_number "5"; gene_name "ADAM8"; ref_gene_id "ENSG00000151651";
chr10	StringTie	exon	133275484	133275587	1000	-	.	gene_id "MSTRG.27464"; transcript_id "ENST00000486609"; exon_number "6"; gene_name "ADAM8"; ref_gene_id "ENSG00000151651";
chr10	StringTie	exon	133276772	133276857	1000	-	.	gene_id "MSTRG.27464"; transcript_id "ENST00000486609"; exon_number "7"; gene_name "ADAM8"; ref_gene_id "ENSG00000151651";
chr10	StringTie	transcript	133297987	133308860	1000	-	.	gene_id "MSTRG.27464"; transcript_id "ENST00000487796"; gene_name "TUBGCP2"; ref_gene_id "ENSG00000130640";
chr10	StringTie	exon	133297987	133298111	1000	-	.	gene_id "MSTRG.27464"; transcript_id "ENST00000487796"; exon_number "1"; gene_name "TUBGCP2"; ref_gene_id "ENSG00000130640";
chr10	StringTie	exon	133299427	133299603	1000	-	.	gene_id "MSTRG.27464"; transcript_id "ENST00000487796"; exon_number "2"; gene_name "TUBGCP2"; ref_gene_id "ENSG00000130640";
chr10	StringTie	exon	133299985	133300547	1000	-	.	gene_id "MSTRG.27464"; transcript_id "ENST00000487796"; exon_number "3"; gene_name "TUBGCP2"; ref_gene_id "ENSG00000130640";
chr10	StringTie	exon	133302792	133302980	1000	-	.	gene_id "MSTRG.27464"; transcript_id "ENST00000487796"; exon_number "4"; gene_name "TUBGCP2"; ref_gene_id "ENSG00000130640";
chr10	StringTie	exon	133308823	133308860	1000	-	.	gene_id "MSTRG.27464"; transcript_id "ENST00000487796"; exon_number "5"; gene_name "TUBGCP2"; ref_gene_id "ENSG00000130640";
chr10	StringTie	transcript	133271814	133275994	1000	-	.	gene_id "MSTRG.27464"; transcript_id "ENST00000537099"; gene_name "ADAM8"; ref_gene_id "ENSG00000151651";
chr10	StringTie	exon	133271814	133272274	1000	-	.	gene_id "MSTRG.27464"; transcript_id "ENST00000537099"; exon_number "1"; gene_name "ADAM8"; ref_gene_id "ENSG00000151651";
chr10	StringTie	exon	133272416	133272585	1000	-	.	gene_id "MSTRG.27464"; transcript_id "ENST00000537099"; exon_number "2"; gene_name "ADAM8"; ref_gene_id "ENSG00000151651";
chr10	StringTie	exon	133272798	133272866	1000	-	.	gene_id "MSTRG.27464"; transcript_id "ENST00000537099"; exon_number "3"; gene_name "ADAM8"; ref_gene_id "ENSG00000151651";
chr10	StringTie	exon	133272957	133273019	1000	-	.	gene_id "MSTRG.27464"; transcript_id "ENST00000537099"; exon_number "4"; gene_name "ADAM8"; ref_gene_id "ENSG00000151651";
chr10	StringTie	exon	133273254	133273443	1000	-	.	gene_id "MSTRG.27464"; transcript_id "ENST00000537099"; exon_number "5"; gene_name "ADAM8"; ref_gene_id "ENSG00000151651";
chr10	StringTie	exon	133273762	133273838	1000	-	.	gene_id "MSTRG.27464"; transcript_id "ENST00000537099"; exon_number "6"; gene_name "ADAM8"; ref_gene_id "ENSG00000151651";
chr10	StringTie	exon	133273951	133274029	1000	-	.	gene_id "MSTRG.27464"; transcript_id "ENST00000537099"; exon_number "7"; gene_name "ADAM8"; ref_gene_id "ENSG00000151651";
chr10	StringTie	exon	133274159	133274235	1000	-	.	gene_id "MSTRG.27464"; transcript_id "ENST00000537099"; exon_number "8"; gene_name "ADAM8"; ref_gene_id "ENSG00000151651";
chr10	StringTie	exon	133275484	133275587	1000	-	.	gene_id "MSTRG.27464"; transcript_id "ENST00000537099"; exon_number "9"; gene_name "ADAM8"; ref_gene_id "ENSG00000151651";
chr10	StringTie	exon	133275706	133275994	1000	-	.	gene_id "MSTRG.27464"; transcript_id "ENST00000537099"; exon_number "10"; gene_name "ADAM8"; ref_gene_id "ENSG00000151651";
chr10	StringTie	transcript	133278630	133309156	1000	-	.	gene_id "MSTRG.27464"; transcript_id "ENST00000543663"; gene_name "TUBGCP2"; ref_gene_id "ENSG00000130640";
chr10	StringTie	exon	133278630	133279901	1000	-	.	gene_id "MSTRG.27464"; transcript_id "ENST00000543663"; exon_number "1"; gene_name "TUBGCP2"; ref_gene_id "ENSG00000130640";
chr10	StringTie	exon	133281273	133281436	1000	-	.	gene_id "MSTRG.27464"; transcript_id "ENST00000543663"; exon_number "2"; gene_name "TUBGCP2"; ref_gene_id "ENSG00000130640";
chr10	StringTie	exon	133282223	133282342	1000	-	.	gene_id "MSTRG.27464"; transcript_id "ENST00000543663"; exon_number "3"; gene_name "TUBGCP2"; ref_gene_id "ENSG00000130640";
chr10	StringTie	exon	133283078	133283221	1000	-	.	gene_id "MSTRG.27464"; transcript_id "ENST00000543663"; exon_number "4"; gene_name "TUBGCP2"; ref_gene_id "ENSG00000130640";
chr10	StringTie	exon	133283882	133284002	1000	-	.	gene_id "MSTRG.27464"; transcript_id "ENST00000543663"; exon_number "5"; gene_name "TUBGCP2"; ref_gene_id "ENSG00000130640";
chr10	StringTie	exon	133285085	133285213	1000	-	.	gene_id "MSTRG.27464"; transcript_id "ENST00000543663"; exon_number "6"; gene_name "TUBGCP2"; ref_gene_id "ENSG00000130640";
chr10	StringTie	exon	133285456	133285628	1000	-	.	gene_id "MSTRG.27464"; transcript_id "ENST00000543663"; exon_number "7"; gene_name "TUBGCP2"; ref_gene_id "ENSG00000130640";
chr10	StringTie	exon	133288129	133288309	1000	-	.	gene_id "MSTRG.27464"; transcript_id "ENST00000543663"; exon_number "8"; gene_name "TUBGCP2"; ref_gene_id "ENSG00000130640";
chr10	StringTie	exon	133288840	133289020	1000	-	.	gene_id "MSTRG.27464"; transcript_id "ENST00000543663"; exon_number "9"; gene_name "TUBGCP2"; ref_gene_id "ENSG00000130640";
chr10	StringTie	exon	133289824	133289969	1000	-	.	gene_id "MSTRG.27464"; transcript_id "ENST00000543663"; exon_number "10"; gene_name "TUBGCP2"; ref_gene_id "ENSG00000130640";
chr10	StringTie	exon	133292499	133292688	1000	-	.	gene_id "MSTRG.27464"; transcript_id "ENST00000543663"; exon_number "11"; gene_name "TUBGCP2"; ref_gene_id "ENSG00000130640";
chr10	StringTie	exon	133293039	133293238	1000	-	.	gene_id "MSTRG.27464"; transcript_id "ENST00000543663"; exon_number "12"; gene_name "TUBGCP2"; ref_gene_id "ENSG00000130640";
chr10	StringTie	exon	133293562	133293769	1000	-	.	gene_id "MSTRG.27464"; transcript_id "ENST00000543663"; exon_number "13"; gene_name "TUBGCP2"; ref_gene_id "ENSG00000130640";
chr10	StringTie	exon	133297321	133297404	1000	-	.	gene_id "MSTRG.27464"; transcript_id "ENST00000543663"; exon_number "14"; gene_name "TUBGCP2"; ref_gene_id "ENSG00000130640";
chr10	StringTie	exon	133297952	133298111	1000	-	.	gene_id "MSTRG.27464"; transcript_id "ENST00000543663"; exon_number "15"; gene_name "TUBGCP2"; ref_gene_id "ENSG00000130640";
chr10	StringTie	exon	133299427	133299603	1000	-	.	gene_id "MSTRG.27464"; transcript_id "ENST00000543663"; exon_number "16"; gene_name "TUBGCP2"; ref_gene_id "ENSG00000130640";
chr10	StringTie	exon	133299985	133300113	1000	-	.	gene_id "MSTRG.27464"; transcript_id "ENST00000543663"; exon_number "17"; gene_name "TUBGCP2"; ref_gene_id "ENSG00000130640";
chr10	StringTie	exon	133302792	133302980	1000	-	.	gene_id "MSTRG.27464"; transcript_id "ENST00000543663"; exon_number "18"; gene_name "TUBGCP2"; ref_gene_id "ENSG00000130640";
chr10	StringTie	exon	133308823	133309156	1000	-	.	gene_id "MSTRG.27464"; transcript_id "ENST00000543663"; exon_number "19"; gene_name "TUBGCP2"; ref_gene_id "ENSG00000130640";
chr10	StringTie	transcript	133263003	133263865	1000	-	.	gene_id "MSTRG.27464"; transcript_id "ENST00000559018"; gene_name "ADAM8"; ref_gene_id "ENSG00000151651";
chr10	StringTie	exon	133263003	133263233	1000	-	.	gene_id "MSTRG.27464"; transcript_id "ENST00000559018"; exon_number "1"; gene_name "ADAM8"; ref_gene_id "ENSG00000151651";
chr10	StringTie	exon	133263688	133263865	1000	-	.	gene_id "MSTRG.27464"; transcript_id "ENST00000559018"; exon_number "2"; gene_name "ADAM8"; ref_gene_id "ENSG00000151651";
chr10	StringTie	transcript	133273305	133276868	1000	-	.	gene_id "MSTRG.27464"; transcript_id "ENST00000559180"; gene_name "ADAM8"; ref_gene_id "ENSG00000151651";
chr10	StringTie	exon	133273305	133273430	1000	-	.	gene_id "MSTRG.27464"; transcript_id "ENST00000559180"; exon_number "1"; gene_name "ADAM8"; ref_gene_id "ENSG00000151651";
chr10	StringTie	exon	133273762	133273838	1000	-	.	gene_id "MSTRG.27464"; transcript_id "ENST00000559180"; exon_number "2"; gene_name "ADAM8"; ref_gene_id "ENSG00000151651";
chr10	StringTie	exon	133273951	133274029	1000	-	.	gene_id "MSTRG.27464"; transcript_id "ENST00000559180"; exon_number "3"; gene_name "ADAM8"; ref_gene_id "ENSG00000151651";
chr10	StringTie	exon	133274159	133274235	1000	-	.	gene_id "MSTRG.27464"; transcript_id "ENST00000559180"; exon_number "4"; gene_name "ADAM8"; ref_gene_id "ENSG00000151651";
chr10	StringTie	exon	133275484	133275587	1000	-	.	gene_id "MSTRG.27464"; transcript_id "ENST00000559180"; exon_number "5"; gene_name "ADAM8"; ref_gene_id "ENSG00000151651";
chr10	StringTie	exon	133276772	133276868	1000	-	.	gene_id "MSTRG.27464"; transcript_id "ENST00000559180"; exon_number "6"; gene_name "ADAM8"; ref_gene_id "ENSG00000151651";
chr10	StringTie	transcript	133272415	133276863	1000	-	.	gene_id "MSTRG.27464"; transcript_id "ENST00000560135"; gene_name "ADAM8"; ref_gene_id "ENSG00000151651";
chr10	StringTie	exon	133272415	133272585	1000	-	.	gene_id "MSTRG.27464"; transcript_id "ENST00000560135"; exon_number "1"; gene_name "ADAM8"; ref_gene_id "ENSG00000151651";
chr10	StringTie	exon	133272798	133272866	1000	-	.	gene_id "MSTRG.27464"; transcript_id "ENST00000560135"; exon_number "2"; gene_name "ADAM8"; ref_gene_id "ENSG00000151651";
chr10	StringTie	exon	133272957	133273019	1000	-	.	gene_id "MSTRG.27464"; transcript_id "ENST00000560135"; exon_number "3"; gene_name "ADAM8"; ref_gene_id "ENSG00000151651";
chr10	StringTie	exon	133273254	133273443	1000	-	.	gene_id "MSTRG.27464"; transcript_id "ENST00000560135"; exon_number "4"; gene_name "ADAM8"; ref_gene_id "ENSG00000151651";
chr10	StringTie	exon	133273762	133273838	1000	-	.	gene_id "MSTRG.27464"; transcript_id "ENST00000560135"; exon_number "5"; gene_name "ADAM8"; ref_gene_id "ENSG00000151651";
chr10	StringTie	exon	133273951	133274029	1000	-	.	gene_id "MSTRG.27464"; transcript_id "ENST00000560135"; exon_number "6"; gene_name "ADAM8"; ref_gene_id "ENSG00000151651";
chr10	StringTie	exon	133274159	133274235	1000	-	.	gene_id "MSTRG.27464"; transcript_id "ENST00000560135"; exon_number "7"; gene_name "ADAM8"; ref_gene_id "ENSG00000151651";
chr10	StringTie	exon	133276772	133276863	1000	-	.	gene_id "MSTRG.27464"; transcript_id "ENST00000560135"; exon_number "8"; gene_name "ADAM8"; ref_gene_id "ENSG00000151651";
chr10	StringTie	transcript	133271717	133272576	1000	-	.	gene_id "MSTRG.27464"; transcript_id "ENST00000561175"; gene_name "ADAM8"; ref_gene_id "ENSG00000151651";
chr10	StringTie	exon	133271717	133271954	1000	-	.	gene_id "MSTRG.27464"; transcript_id "ENST00000561175"; exon_number "1"; gene_name "ADAM8"; ref_gene_id "ENSG00000151651";
chr10	StringTie	exon	133272193	133272274	1000	-	.	gene_id "MSTRG.27464"; transcript_id "ENST00000561175"; exon_number "2"; gene_name "ADAM8"; ref_gene_id "ENSG00000151651";
chr10	StringTie	exon	133272416	133272576	1000	-	.	gene_id "MSTRG.27464"; transcript_id "ENST00000561175"; exon_number "3"; gene_name "ADAM8"; ref_gene_id "ENSG00000151651";
chr10	StringTie	transcript	133262134	133309463	1000	-	.	gene_id "MSTRG.27464"; transcript_id "MSTRG.27464.1";
chr10	StringTie	exon	133262134	133263233	1000	-	.	gene_id "MSTRG.27464"; transcript_id "MSTRG.27464.1"; exon_number "1";
chr10	StringTie	exon	133263688	133263765	1000	-	.	gene_id "MSTRG.27464"; transcript_id "MSTRG.27464.1"; exon_number "2";
chr10	StringTie	exon	133267352	133267417	1000	-	.	gene_id "MSTRG.27464"; transcript_id "MSTRG.27464.1"; exon_number "3";
chr10	StringTie	exon	133267929	133268118	1000	-	.	gene_id "MSTRG.27464"; transcript_id "MSTRG.27464.1"; exon_number "4";
chr10	StringTie	exon	133268748	133268862	1000	-	.	gene_id "MSTRG.27464"; transcript_id "MSTRG.27464.1"; exon_number "5";
chr10	StringTie	exon	133269445	133269529	1000	-	.	gene_id "MSTRG.27464"; transcript_id "MSTRG.27464.1"; exon_number "6";
chr10	StringTie	exon	133269897	133269974	1000	-	.	gene_id "MSTRG.27464"; transcript_id "MSTRG.27464.1"; exon_number "7";
chr10	StringTie	exon	133270360	133270510	1000	-	.	gene_id "MSTRG.27464"; transcript_id "MSTRG.27464.1"; exon_number "8";
chr10	StringTie	exon	133270736	133270805	1000	-	.	gene_id "MSTRG.27464"; transcript_id "MSTRG.27464.1"; exon_number "9";
chr10	StringTie	exon	133270881	133271070	1000	-	.	gene_id "MSTRG.27464"; transcript_id "MSTRG.27464.1"; exon_number "10";
chr10	StringTie	exon	133271200	133271289	1000	-	.	gene_id "MSTRG.27464"; transcript_id "MSTRG.27464.1"; exon_number "11";
chr10	StringTie	exon	133271528	133271705	1000	-	.	gene_id "MSTRG.27464"; transcript_id "MSTRG.27464.1"; exon_number "12";
chr10	StringTie	exon	133271806	133271954	1000	-	.	gene_id "MSTRG.27464"; transcript_id "MSTRG.27464.1"; exon_number "13";
chr10	StringTie	exon	133272193	133272274	1000	-	.	gene_id "MSTRG.27464"; transcript_id "MSTRG.27464.1"; exon_number "14";
chr10	StringTie	exon	133272416	133272585	1000	-	.	gene_id "MSTRG.27464"; transcript_id "MSTRG.27464.1"; exon_number "15";
chr10	StringTie	exon	133272798	133272866	1000	-	.	gene_id "MSTRG.27464"; transcript_id "MSTRG.27464.1"; exon_number "16";
chr10	StringTie	exon	133272957	133273019	1000	-	.	gene_id "MSTRG.27464"; transcript_id "MSTRG.27464.1"; exon_number "17";
chr10	StringTie	exon	133273254	133273443	1000	-	.	gene_id "MSTRG.27464"; transcript_id "MSTRG.27464.1"; exon_number "18";
chr10	StringTie	exon	133273762	133273838	1000	-	.	gene_id "MSTRG.27464"; transcript_id "MSTRG.27464.1"; exon_number "19";
chr10	StringTie	exon	133273951	133274029	1000	-	.	gene_id "MSTRG.27464"; transcript_id "MSTRG.27464.1"; exon_number "20";
chr10	StringTie	exon	133274159	133274235	1000	-	.	gene_id "MSTRG.27464"; transcript_id "MSTRG.27464.1"; exon_number "21";
chr10	StringTie	exon	133275484	133275587	1000	-	.	gene_id "MSTRG.27464"; transcript_id "MSTRG.27464.1"; exon_number "22";
chr10	StringTie	exon	133276772	133279901	1000	-	.	gene_id "MSTRG.27464"; transcript_id "MSTRG.27464.1"; exon_number "23";
chr10	StringTie	exon	133281273	133281436	1000	-	.	gene_id "MSTRG.27464"; transcript_id "MSTRG.27464.1"; exon_number "24";
chr10	StringTie	exon	133282223	133282342	1000	-	.	gene_id "MSTRG.27464"; transcript_id "MSTRG.27464.1"; exon_number "25";
chr10	StringTie	exon	133283078	133283221	1000	-	.	gene_id "MSTRG.27464"; transcript_id "MSTRG.27464.1"; exon_number "26";
chr10	StringTie	exon	133283882	133284002	1000	-	.	gene_id "MSTRG.27464"; transcript_id "MSTRG.27464.1"; exon_number "27";
chr10	StringTie	exon	133285085	133285213	1000	-	.	gene_id "MSTRG.27464"; transcript_id "MSTRG.27464.1"; exon_number "28";
chr10	StringTie	exon	133285456	133285628	1000	-	.	gene_id "MSTRG.27464"; transcript_id "MSTRG.27464.1"; exon_number "29";
chr10	StringTie	exon	133288129	133288309	1000	-	.	gene_id "MSTRG.27464"; transcript_id "MSTRG.27464.1"; exon_number "30";
chr10	StringTie	exon	133288840	133289020	1000	-	.	gene_id "MSTRG.27464"; transcript_id "MSTRG.27464.1"; exon_number "31";
chr10	StringTie	exon	133289824	133289969	1000	-	.	gene_id "MSTRG.27464"; transcript_id "MSTRG.27464.1"; exon_number "32";
chr10	StringTie	exon	133292499	133292688	1000	-	.	gene_id "MSTRG.27464"; transcript_id "MSTRG.27464.1"; exon_number "33";
chr10	StringTie	exon	133293039	133293238	1000	-	.	gene_id "MSTRG.27464"; transcript_id "MSTRG.27464.1"; exon_number "34";
chr10	StringTie	exon	133293562	133293769	1000	-	.	gene_id "MSTRG.27464"; transcript_id "MSTRG.27464.1"; exon_number "35";
chr10	StringTie	exon	133297952	133298111	1000	-	.	gene_id "MSTRG.27464"; transcript_id "MSTRG.27464.1"; exon_number "36";
chr10	StringTie	exon	133299427	133299603	1000	-	.	gene_id "MSTRG.27464"; transcript_id "MSTRG.27464.1"; exon_number "37";
chr10	StringTie	exon	133299985	133300113	1000	-	.	gene_id "MSTRG.27464"; transcript_id "MSTRG.27464.1"; exon_number "38";
chr10	StringTie	exon	133302792	133302980	1000	-	.	gene_id "MSTRG.27464"; transcript_id "MSTRG.27464.1"; exon_number "39";
chr10	StringTie	exon	133308823	133309089	1000	-	.	gene_id "MSTRG.27464"; transcript_id "MSTRG.27464.1"; exon_number "40";
chr10	StringTie	exon	133309358	133309463	1000	-	.	gene_id "MSTRG.27464"; transcript_id "MSTRG.27464.1"; exon_number "41";
chr10	StringTie	transcript	133262197	133309315	1000	-	.	gene_id "MSTRG.27464"; transcript_id "MSTRG.27464.10";
chr10	StringTie	exon	133262197	133263233	1000	-	.	gene_id "MSTRG.27464"; transcript_id "MSTRG.27464.10"; exon_number "1";
chr10	StringTie	exon	133263688	133263765	1000	-	.	gene_id "MSTRG.27464"; transcript_id "MSTRG.27464.10"; exon_number "2";
chr10	StringTie	exon	133267352	133267417	1000	-	.	gene_id "MSTRG.27464"; transcript_id "MSTRG.27464.10"; exon_number "3";
chr10	StringTie	exon	133267929	133268118	1000	-	.	gene_id "MSTRG.27464"; transcript_id "MSTRG.27464.10"; exon_number "4";
chr10	StringTie	exon	133268748	133268862	1000	-	.	gene_id "MSTRG.27464"; transcript_id "MSTRG.27464.10"; exon_number "5";
chr10	StringTie	exon	133269445	133269529	1000	-	.	gene_id "MSTRG.27464"; transcript_id "MSTRG.27464.10"; exon_number "6";
chr10	StringTie	exon	133269897	133269974	1000	-	.	gene_id "MSTRG.27464"; transcript_id "MSTRG.27464.10"; exon_number "7";
chr10	StringTie	exon	133270360	133270510	1000	-	.	gene_id "MSTRG.27464"; transcript_id "MSTRG.27464.10"; exon_number "8";
chr10	StringTie	exon	133270736	133270805	1000	-	.	gene_id "MSTRG.27464"; transcript_id "MSTRG.27464.10"; exon_number "9";
chr10	StringTie	exon	133270881	133271070	1000	-	.	gene_id "MSTRG.27464"; transcript_id "MSTRG.27464.10"; exon_number "10";
chr10	StringTie	exon	133271200	133271289	1000	-	.	gene_id "MSTRG.27464"; transcript_id "MSTRG.27464.10"; exon_number "11";
chr10	StringTie	exon	133271528	133271954	1000	-	.	gene_id "MSTRG.27464"; transcript_id "MSTRG.27464.10"; exon_number "12";
chr10	StringTie	exon	133272193	133272274	1000	-	.	gene_id "MSTRG.27464"; transcript_id "MSTRG.27464.10"; exon_number "13";
chr10	StringTie	exon	133272416	133272585	1000	-	.	gene_id "MSTRG.27464"; transcript_id "MSTRG.27464.10"; exon_number "14";
chr10	StringTie	exon	133272798	133272866	1000	-	.	gene_id "MSTRG.27464"; transcript_id "MSTRG.27464.10"; exon_number "15";
chr10	StringTie	exon	133272957	133273019	1000	-	.	gene_id "MSTRG.27464"; transcript_id "MSTRG.27464.10"; exon_number "16";
chr10	StringTie	exon	133273254	133273443	1000	-	.	gene_id "MSTRG.27464"; transcript_id "MSTRG.27464.10"; exon_number "17";
chr10	StringTie	exon	133273762	133273838	1000	-	.	gene_id "MSTRG.27464"; transcript_id "MSTRG.27464.10"; exon_number "18";
chr10	StringTie	exon	133273951	133274029	1000	-	.	gene_id "MSTRG.27464"; transcript_id "MSTRG.27464.10"; exon_number "19";
chr10	StringTie	exon	133274159	133274235	1000	-	.	gene_id "MSTRG.27464"; transcript_id "MSTRG.27464.10"; exon_number "20";
chr10	StringTie	exon	133275484	133275587	1000	-	.	gene_id "MSTRG.27464"; transcript_id "MSTRG.27464.10"; exon_number "21";
chr10	StringTie	exon	133276772	133279901	1000	-	.	gene_id "MSTRG.27464"; transcript_id "MSTRG.27464.10"; exon_number "22";
chr10	StringTie	exon	133281273	133281436	1000	-	.	gene_id "MSTRG.27464"; transcript_id "MSTRG.27464.10"; exon_number "23";
chr10	StringTie	exon	133282223	133282342	1000	-	.	gene_id "MSTRG.27464"; transcript_id "MSTRG.27464.10"; exon_number "24";
chr10	StringTie	exon	133283078	133283221	1000	-	.	gene_id "MSTRG.27464"; transcript_id "MSTRG.27464.10"; exon_number "25";
chr10	StringTie	exon	133283882	133284002	1000	-	.	gene_id "MSTRG.27464"; transcript_id "MSTRG.27464.10"; exon_number "26";
chr10	StringTie	exon	133285085	133285213	1000	-	.	gene_id "MSTRG.27464"; transcript_id "MSTRG.27464.10"; exon_number "27";
chr10	StringTie	exon	133285456	133285628	1000	-	.	gene_id "MSTRG.27464"; transcript_id "MSTRG.27464.10"; exon_number "28";
chr10	StringTie	exon	133288129	133288309	1000	-	.	gene_id "MSTRG.27464"; transcript_id "MSTRG.27464.10"; exon_number "29";
chr10	StringTie	exon	133288840	133289020	1000	-	.	gene_id "MSTRG.27464"; transcript_id "MSTRG.27464.10"; exon_number "30";
chr10	StringTie	exon	133289824	133289969	1000	-	.	gene_id "MSTRG.27464"; transcript_id "MSTRG.27464.10"; exon_number "31";
chr10	StringTie	exon	133292499	133292688	1000	-	.	gene_id "MSTRG.27464"; transcript_id "MSTRG.27464.10"; exon_number "32";
chr10	StringTie	exon	133293039	133293238	1000	-	.	gene_id "MSTRG.27464"; transcript_id "MSTRG.27464.10"; exon_number "33";
chr10	StringTie	exon	133293562	133293769	1000	-	.	gene_id "MSTRG.27464"; transcript_id "MSTRG.27464.10"; exon_number "34";
chr10	StringTie	exon	133297952	133298111	1000	-	.	gene_id "MSTRG.27464"; transcript_id "MSTRG.27464.10"; exon_number "35";
chr10	StringTie	exon	133299427	133299603	1000	-	.	gene_id "MSTRG.27464"; transcript_id "MSTRG.27464.10"; exon_number "36";
chr10	StringTie	exon	133299985	133300100	1000	-	.	gene_id "MSTRG.27464"; transcript_id "MSTRG.27464.10"; exon_number "37";
chr10	StringTie	exon	133302792	133302980	1000	-	.	gene_id "MSTRG.27464"; transcript_id "MSTRG.27464.10"; exon_number "38";
chr10	StringTie	exon	133308823	133309315	1000	-	.	gene_id "MSTRG.27464"; transcript_id "MSTRG.27464.10"; exon_number "39";
chr10	StringTie	transcript	133262416	133276901	1000	-	.	gene_id "MSTRG.27464"; transcript_id "MSTRG.27464.100";
chr10	StringTie	exon	133262416	133263233	1000	-	.	gene_id "MSTRG.27464"; transcript_id "MSTRG.27464.100"; exon_number "1";
chr10	StringTie	exon	133263688	133263765	1000	-	.	gene_id "MSTRG.27464"; transcript_id "MSTRG.27464.100"; exon_number "2";
chr10	StringTie	exon	133267352	133267417	1000	-	.	gene_id "MSTRG.27464"; transcript_id "MSTRG.27464.100"; exon_number "3";
chr10	StringTie	exon	133267929	133268118	1000	-	.	gene_id "MSTRG.27464"; transcript_id "MSTRG.27464.100"; exon_number "4";
chr10	StringTie	exon	133268748	133268862	1000	-	.	gene_id "MSTRG.27464"; transcript_id "MSTRG.27464.100"; exon_number "5";
chr10	StringTie	exon	133268997	133269529	1000	-	.	gene_id "MSTRG.27464"; transcript_id "MSTRG.27464.100"; exon_number "6";
chr10	StringTie	exon	133269897	133269974	1000	-	.	gene_id "MSTRG.27464"; transcript_id "MSTRG.27464.100"; exon_number "7";
chr10	StringTie	exon	133270360	133270510	1000	-	.	gene_id "MSTRG.27464"; transcript_id "MSTRG.27464.100"; exon_number "8";
chr10	StringTie	exon	133270736	133270805	1000	-	.	gene_id "MSTRG.27464"; transcript_id "MSTRG.27464.100"; exon_number "9";
chr10	StringTie	exon	133270881	133271070	1000	-	.	gene_id "MSTRG.27464"; transcript_id "MSTRG.27464.100"; exon_number "10";
chr10	StringTie	exon	133271200	133271289	1000	-	.	gene_id "MSTRG.27464"; transcript_id "MSTRG.27464.100"; exon_number "11";
chr10	StringTie	exon	133271528	133271954	1000	-	.	gene_id "MSTRG.27464"; transcript_id "MSTRG.27464.100"; exon_number "12";
chr10	StringTie	exon	133272193	133272274	1000	-	.	gene_id "MSTRG.27464"; transcript_id "MSTRG.27464.100"; exon_number "13";
chr10	StringTie	exon	133272416	133272604	1000	-	.	gene_id "MSTRG.27464"; transcript_id "MSTRG.27464.100"; exon_number "14";
chr10	StringTie	exon	133272798	133272866	1000	-	.	gene_id "MSTRG.27464"; transcript_id "MSTRG.27464.100"; exon_number "15";
chr10	StringTie	exon	133272957	133273019	1000	-	.	gene_id "MSTRG.27464"; transcript_id "MSTRG.27464.100"; exon_number "16";
chr10	StringTie	exon	133273254	133273430	1000	-	.	gene_id "MSTRG.27464"; transcript_id "MSTRG.27464.100"; exon_number "17";
chr10	StringTie	exon	133273762	133273838	1000	-	.	gene_id "MSTRG.27464"; transcript_id "MSTRG.27464.100"; exon_number "18";
chr10	StringTie	exon	133273951	133274029	1000	-	.	gene_id "MSTRG.27464"; transcript_id "MSTRG.27464.100"; exon_number "19";
chr10	StringTie	exon	133274159	133274235	1000	-	.	gene_id "MSTRG.27464"; transcript_id "MSTRG.27464.100"; exon_number "20";
chr10	StringTie	exon	133275484	133275587	1000	-	.	gene_id "MSTRG.27464"; transcript_id "MSTRG.27464.100"; exon_number "21";
chr10	StringTie	exon	133276772	133276901	1000	-	.	gene_id "MSTRG.27464"; transcript_id "MSTRG.27464.100"; exon_number "22";
chr10	StringTie	transcript	133262416	133276888	1000	-	.	gene_id "MSTRG.27464"; transcript_id "MSTRG.27464.101";
chr10	StringTie	exon	133262416	133263233	1000	-	.	gene_id "MSTRG.27464"; transcript_id "MSTRG.27464.101"; exon_number "1";
chr10	StringTie	exon	133263688	133263765	1000	-	.	gene_id "MSTRG.27464"; transcript_id "MSTRG.27464.101"; exon_number "2";
chr10	StringTie	exon	133267352	133267417	1000	-	.	gene_id "MSTRG.27464"; transcript_id "MSTRG.27464.101"; exon_number "3";
chr10	StringTie	exon	133267929	133268118	1000	-	.	gene_id "MSTRG.27464"; transcript_id "MSTRG.27464.101"; exon_number "4";
chr10	StringTie	exon	133268748	133269529	1000	-	.	gene_id "MSTRG.27464"; transcript_id "MSTRG.27464.101"; exon_number "5";
chr10	StringTie	exon	133269897	133269974	1000	-	.	gene_id "MSTRG.27464"; transcript_id "MSTRG.27464.101"; exon_number "6";
chr10	StringTie	exon	133270360	133270510	1000	-	.	gene_id "MSTRG.27464"; transcript_id "MSTRG.27464.101"; exon_number "7";
chr10	StringTie	exon	133270736	133270805	1000	-	.	gene_id "MSTRG.27464"; transcript_id "MSTRG.27464.101"; exon_number "8";
chr10	StringTie	exon	133270881	133271064	1000	-	.	gene_id "MSTRG.27464"; transcript_id "MSTRG.27464.101"; exon_number "9";
chr10	StringTie	exon	133271200	133271289	1000	-	.	gene_id "MSTRG.27464"; transcript_id "MSTRG.27464.101"; exon_number "10";
chr10	StringTie	exon	133271528	133271705	1000	-	.	gene_id "MSTRG.27464"; transcript_id "MSTRG.27464.101"; exon_number "11";
chr10	StringTie	exon	133271806	133271954	1000	-	.	gene_id "MSTRG.27464"; transcript_id "MSTRG.27464.101"; exon_number "12";
chr10	StringTie	exon	133272193	133272274	1000	-	.	gene_id "MSTRG.27464"; transcript_id "MSTRG.27464.101"; exon_number "13";
chr10	StringTie	exon	133272416	133272585	1000	-	.	gene_id "MSTRG.27464"; transcript_id "MSTRG.27464.101"; exon_number "14";
chr10	StringTie	exon	133272798	133272866	1000	-	.	gene_id "MSTRG.27464"; transcript_id "MSTRG.27464.101"; exon_number "15";
chr10	StringTie	exon	133272957	133273019	1000	-	.	gene_id "MSTRG.27464"; transcript_id "MSTRG.27464.101"; exon_number "16";
chr10	StringTie	exon	133273254	133273430	1000	-	.	gene_id "MSTRG.27464"; transcript_id "MSTRG.27464.101"; exon_number "17";
chr10	StringTie	exon	133273762	133273838	1000	-	.	gene_id "MSTRG.27464"; transcript_id "MSTRG.27464.101"; exon_number "18";
chr10	StringTie	exon	133273951	133274029	1000	-	.	gene_id "MSTRG.27464"; transcript_id "MSTRG.27464.101"; exon_number "19";
chr10	StringTie	exon	133274159	133274235	1000	-	.	gene_id "MSTRG.27464"; transcript_id "MSTRG.27464.101"; exon_number "20";
chr10	StringTie	exon	133275484	133275587	1000	-	.	gene_id "MSTRG.27464"; transcript_id "MSTRG.27464.101"; exon_number "21";
chr10	StringTie	exon	133276772	133276888	1000	-	.	gene_id "MSTRG.27464"; transcript_id "MSTRG.27464.101"; exon_number "22";
chr10	StringTie	transcript	133262416	133276897	1000	-	.	gene_id "MSTRG.27464"; transcript_id "MSTRG.27464.102";
chr10	StringTie	exon	133262416	133263233	1000	-	.	gene_id "MSTRG.27464"; transcript_id "MSTRG.27464.102"; exon_number "1";
chr10	StringTie	exon	133267352	133267417	1000	-	.	gene_id "MSTRG.27464"; transcript_id "MSTRG.27464.102"; exon_number "2";
chr10	StringTie	exon	133267929	133268118	1000	-	.	gene_id "MSTRG.27464"; transcript_id "MSTRG.27464.102"; exon_number "3";
chr10	StringTie	exon	133268748	133268862	1000	-	.	gene_id "MSTRG.27464"; transcript_id "MSTRG.27464.102"; exon_number "4";
chr10	StringTie	exon	133269445	133269529	1000	-	.	gene_id "MSTRG.27464"; transcript_id "MSTRG.27464.102"; exon_number "5";
chr10	StringTie	exon	133269897	133269974	1000	-	.	gene_id "MSTRG.27464"; transcript_id "MSTRG.27464.102"; exon_number "6";
chr10	StringTie	exon	133270360	133270510	1000	-	.	gene_id "MSTRG.27464"; transcript_id "MSTRG.27464.102"; exon_number "7";
chr10	StringTie	exon	133270736	133270805	1000	-	.	gene_id "MSTRG.27464"; transcript_id "MSTRG.27464.102"; exon_number "8";
chr10	StringTie	exon	133270881	133271070	1000	-	.	gene_id "MSTRG.27464"; transcript_id "MSTRG.27464.102"; exon_number "9";
chr10	StringTie	exon	133271200	133271289	1000	-	.	gene_id "MSTRG.27464"; transcript_id "MSTRG.27464.102"; exon_number "10";
chr10	StringTie	exon	133271528	133271690	1000	-	.	gene_id "MSTRG.27464"; transcript_id "MSTRG.27464.102"; exon_number "11";
chr10	StringTie	exon	133271766	133271954	1000	-	.	gene_id "MSTRG.27464"; transcript_id "MSTRG.27464.102"; exon_number "12";
chr10	StringTie	exon	133272193	133272274	1000	-	.	gene_id "MSTRG.27464"; transcript_id "MSTRG.27464.102"; exon_number "13";
chr10	StringTie	exon	133272416	133272585	1000	-	.	gene_id "MSTRG.27464"; transcript_id "MSTRG.27464.102"; exon_number "14";
chr10	StringTie	exon	133272798	133272866	1000	-	.	gene_id "MSTRG.27464"; transcript_id "MSTRG.27464.102"; exon_number "15";
chr10	StringTie	exon	133272957	133273019	1000	-	.	gene_id "MSTRG.27464"; transcript_id "MSTRG.27464.102"; exon_number "16";
chr10	StringTie	exon	133273254	133273443	1000	-	.	gene_id "MSTRG.27464"; transcript_id "MSTRG.27464.102"; exon_number "17";
chr10	StringTie	exon	133273762	133273838	1000	-	.	gene_id "MSTRG.27464"; transcript_id "MSTRG.27464.102"; exon_number "18";
chr10	StringTie	exon	133273951	133274029	1000	-	.	gene_id "MSTRG.27464"; transcript_id "MSTRG.27464.102"; exon_number "19";
chr10	StringTie	exon	133274159	133274235	1000	-	.	gene_id "MSTRG.27464"; transcript_id "MSTRG.27464.102"; exon_number "20";
chr10	StringTie	exon	133275484	133275587	1000	-	.	gene_id "MSTRG.27464"; transcript_id "MSTRG.27464.102"; exon_number "21";
chr10	StringTie	exon	133276772	133276897	1000	-	.	gene_id "MSTRG.27464"; transcript_id "MSTRG.27464.102"; exon_number "22";
chr10	StringTie	transcript	133262416	133275955	1000	-	.	gene_id "MSTRG.27464"; transcript_id "MSTRG.27464.103";
chr10	StringTie	exon	133262416	133263233	1000	-	.	gene_id "MSTRG.27464"; transcript_id "MSTRG.27464.103"; exon_number "1";
chr10	StringTie	exon	133263688	133263765	1000	-	.	gene_id "MSTRG.27464"; transcript_id "MSTRG.27464.103"; exon_number "2";
chr10	StringTie	exon	133267352	133267417	1000	-	.	gene_id "MSTRG.27464"; transcript_id "MSTRG.27464.103"; exon_number "3";
chr10	StringTie	exon	133267929	133268118	1000	-	.	gene_id "MSTRG.27464"; transcript_id "MSTRG.27464.103"; exon_number "4";
chr10	StringTie	exon	133268748	133268862	1000	-	.	gene_id "MSTRG.27464"; transcript_id "MSTRG.27464.103"; exon_number "5";
chr10	StringTie	exon	133269445	133269529	1000	-	.	gene_id "MSTRG.27464"; transcript_id "MSTRG.27464.103"; exon_number "6";
chr10	StringTie	exon	133269897	133269974	1000	-	.	gene_id "MSTRG.27464"; transcript_id "MSTRG.27464.103"; exon_number "7";
chr10	StringTie	exon	133270360	133270510	1000	-	.	gene_id "MSTRG.27464"; transcript_id "MSTRG.27464.103"; exon_number "8";
chr10	StringTie	exon	133270736	133270805	1000	-	.	gene_id "MSTRG.27464"; transcript_id "MSTRG.27464.103"; exon_number "9";
chr10	StringTie	exon	133270881	133271070	1000	-	.	gene_id "MSTRG.27464"; transcript_id "MSTRG.27464.103"; exon_number "10";
chr10	StringTie	exon	133271200	133271289	1000	-	.	gene_id "MSTRG.27464"; transcript_id "MSTRG.27464.103"; exon_number "11";
chr10	StringTie	exon	133271528	133271954	1000	-	.	gene_id "MSTRG.27464"; transcript_id "MSTRG.27464.103"; exon_number "12";
chr10	StringTie	exon	133272193	133272274	1000	-	.	gene_id "MSTRG.27464"; transcript_id "MSTRG.27464.103"; exon_number "13";
chr10	StringTie	exon	133272416	133272604	1000	-	.	gene_id "MSTRG.27464"; transcript_id "MSTRG.27464.103"; exon_number "14";
chr10	StringTie	exon	133272798	133272866	1000	-	.	gene_id "MSTRG.27464"; transcript_id "MSTRG.27464.103"; exon_number "15";
chr10	StringTie	exon	133272957	133273019	1000	-	.	gene_id "MSTRG.27464"; transcript_id "MSTRG.27464.103"; exon_number "16";
chr10	StringTie	exon	133273254	133273430	1000	-	.	gene_id "MSTRG.27464"; transcript_id "MSTRG.27464.103"; exon_number "17";
chr10	StringTie	exon	133273762	133273838	1000	-	.	gene_id "MSTRG.27464"; transcript_id "MSTRG.27464.103"; exon_number "18";
chr10	StringTie	exon	133273951	133274029	1000	-	.	gene_id "MSTRG.27464"; transcript_id "MSTRG.27464.103"; exon_number "19";
chr10	StringTie	exon	133274159	133274235	1000	-	.	gene_id "MSTRG.27464"; transcript_id "MSTRG.27464.103"; exon_number "20";
chr10	StringTie	exon	133275484	133275587	1000	-	.	gene_id "MSTRG.27464"; transcript_id "MSTRG.27464.103"; exon_number "21";
chr10	StringTie	exon	133275706	133275955	1000	-	.	gene_id "MSTRG.27464"; transcript_id "MSTRG.27464.103"; exon_number "22";
chr10	StringTie	transcript	133262416	133276863	1000	-	.	gene_id "MSTRG.27464"; transcript_id "MSTRG.27464.104";
chr10	StringTie	exon	133262416	133263233	1000	-	.	gene_id "MSTRG.27464"; transcript_id "MSTRG.27464.104"; exon_number "1";
chr10	StringTie	exon	133263688	133263765	1000	-	.	gene_id "MSTRG.27464"; transcript_id "MSTRG.27464.104"; exon_number "2";
chr10	StringTie	exon	133267352	133267417	1000	-	.	gene_id "MSTRG.27464"; transcript_id "MSTRG.27464.104"; exon_number "3";
chr10	StringTie	exon	133267929	133268118	1000	-	.	gene_id "MSTRG.27464"; transcript_id "MSTRG.27464.104"; exon_number "4";
chr10	StringTie	exon	133268748	133268862	1000	-	.	gene_id "MSTRG.27464"; transcript_id "MSTRG.27464.104"; exon_number "5";
chr10	StringTie	exon	133269445	133269529	1000	-	.	gene_id "MSTRG.27464"; transcript_id "MSTRG.27464.104"; exon_number "6";
chr10	StringTie	exon	133269897	133269974	1000	-	.	gene_id "MSTRG.27464"; transcript_id "MSTRG.27464.104"; exon_number "7";
chr10	StringTie	exon	133270360	133270510	1000	-	.	gene_id "MSTRG.27464"; transcript_id "MSTRG.27464.104"; exon_number "8";
chr10	StringTie	exon	133270736	133270805	1000	-	.	gene_id "MSTRG.27464"; transcript_id "MSTRG.27464.104"; exon_number "9";
chr10	StringTie	exon	133270881	133271070	1000	-	.	gene_id "MSTRG.27464"; transcript_id "MSTRG.27464.104"; exon_number "10";
chr10	StringTie	exon	133271200	133271289	1000	-	.	gene_id "MSTRG.27464"; transcript_id "MSTRG.27464.104"; exon_number "11";
chr10	StringTie	exon	133271528	133271699	1000	-	.	gene_id "MSTRG.27464"; transcript_id "MSTRG.27464.104"; exon_number "12";
chr10	StringTie	exon	133271806	133271954	1000	-	.	gene_id "MSTRG.27464"; transcript_id "MSTRG.27464.104"; exon_number "13";
chr10	StringTie	exon	133272193	133272274	1000	-	.	gene_id "MSTRG.27464"; transcript_id "MSTRG.27464.104"; exon_number "14";
chr10	StringTie	exon	133272416	133272585	1000	-	.	gene_id "MSTRG.27464"; transcript_id "MSTRG.27464.104"; exon_number "15";
chr10	StringTie	exon	133272798	133272866	1000	-	.	gene_id "MSTRG.27464"; transcript_id "MSTRG.27464.104"; exon_number "16";
chr10	StringTie	exon	133272957	133273019	1000	-	.	gene_id "MSTRG.27464"; transcript_id "MSTRG.27464.104"; exon_number "17";
chr10	StringTie	exon	133273254	133273443	1000	-	.	gene_id "MSTRG.27464"; transcript_id "MSTRG.27464.104"; exon_number "18";
chr10	StringTie	exon	133273762	133273838	1000	-	.	gene_id "MSTRG.27464"; transcript_id "MSTRG.27464.104"; exon_number "19";
chr10	StringTie	exon	133273951	133274029	1000	-	.	gene_id "MSTRG.27464"; transcript_id "MSTRG.27464.104"; exon_number "20";
chr10	StringTie	exon	133274159	133274235	1000	-	.	gene_id "MSTRG.27464"; transcript_id "MSTRG.27464.104"; exon_number "21";
chr10	StringTie	exon	133276772	133276863	1000	-	.	gene_id "MSTRG.27464"; transcript_id "MSTRG.27464.104"; exon_number "22";
chr10	StringTie	transcript	133262416	133276863	1000	-	.	gene_id "MSTRG.27464"; transcript_id "MSTRG.27464.105";
chr10	StringTie	exon	133262416	133263233	1000	-	.	gene_id "MSTRG.27464"; transcript_id "MSTRG.27464.105"; exon_number "1";
chr10	StringTie	exon	133263688	133263765	1000	-	.	gene_id "MSTRG.27464"; transcript_id "MSTRG.27464.105"; exon_number "2";
chr10	StringTie	exon	133267352	133267417	1000	-	.	gene_id "MSTRG.27464"; transcript_id "MSTRG.27464.105"; exon_number "3";
chr10	StringTie	exon	133267929	133268118	1000	-	.	gene_id "MSTRG.27464"; transcript_id "MSTRG.27464.105"; exon_number "4";
chr10	StringTie	exon	133268748	133268862	1000	-	.	gene_id "MSTRG.27464"; transcript_id "MSTRG.27464.105"; exon_number "5";
chr10	StringTie	exon	133269445	133269529	1000	-	.	gene_id "MSTRG.27464"; transcript_id "MSTRG.27464.105"; exon_number "6";
chr10	StringTie	exon	133269897	133269974	1000	-	.	gene_id "MSTRG.27464"; transcript_id "MSTRG.27464.105"; exon_number "7";
chr10	StringTie	exon	133270360	133270510	1000	-	.	gene_id "MSTRG.27464"; transcript_id "MSTRG.27464.105"; exon_number "8";
chr10	StringTie	exon	133270736	133270805	1000	-	.	gene_id "MSTRG.27464"; transcript_id "MSTRG.27464.105"; exon_number "9";
chr10	StringTie	exon	133270881	133271070	1000	-	.	gene_id "MSTRG.27464"; transcript_id "MSTRG.27464.105"; exon_number "10";
chr10	StringTie	exon	133271200	133271289	1000	-	.	gene_id "MSTRG.27464"; transcript_id "MSTRG.27464.105"; exon_number "11";
chr10	StringTie	exon	133271528	133271690	1000	-	.	gene_id "MSTRG.27464"; transcript_id "MSTRG.27464.105"; exon_number "12";
chr10	StringTie	exon	133271806	133271954	1000	-	.	gene_id "MSTRG.27464"; transcript_id "MSTRG.27464.105"; exon_number "13";
chr10	StringTie	exon	133272193	133272274	1000	-	.	gene_id "MSTRG.27464"; transcript_id "MSTRG.27464.105"; exon_number "14";
chr10	StringTie	exon	133272416	133272585	1000	-	.	gene_id "MSTRG.27464"; transcript_id "MSTRG.27464.105"; exon_number "15";
chr10	StringTie	exon	133272798	133272866	1000	-	.	gene_id "MSTRG.27464"; transcript_id "MSTRG.27464.105"; exon_number "16";
chr10	StringTie	exon	133272957	133273019	1000	-	.	gene_id "MSTRG.27464"; transcript_id "MSTRG.27464.105"; exon_number "17";
chr10	StringTie	exon	133273254	133273443	1000	-	.	gene_id "MSTRG.27464"; transcript_id "MSTRG.27464.105"; exon_number "18";
chr10	StringTie	exon	133273762	133273838	1000	-	.	gene_id "MSTRG.27464"; transcript_id "MSTRG.27464.105"; exon_number "19";
chr10	StringTie	exon	133273951	133274029	1000	-	.	gene_id "MSTRG.27464"; transcript_id "MSTRG.27464.105"; exon_number "20";
chr10	StringTie	exon	133274159	133274235	1000	-	.	gene_id "MSTRG.27464"; transcript_id "MSTRG.27464.105"; exon_number "21";
chr10	StringTie	exon	133276772	133276863	1000	-	.	gene_id "MSTRG.27464"; transcript_id "MSTRG.27464.105"; exon_number "22";
chr10	StringTie	transcript	133262416	133276868	1000	-	.	gene_id "MSTRG.27464"; transcript_id "MSTRG.27464.106";
chr10	StringTie	exon	133262416	133263233	1000	-	.	gene_id "MSTRG.27464"; transcript_id "MSTRG.27464.106"; exon_number "1";
chr10	StringTie	exon	133263688	133263765	1000	-	.	gene_id "MSTRG.27464"; transcript_id "MSTRG.27464.106"; exon_number "2";
chr10	StringTie	exon	133267352	133267417	1000	-	.	gene_id "MSTRG.27464"; transcript_id "MSTRG.27464.106"; exon_number "3";
chr10	StringTie	exon	133267929	133268862	1000	-	.	gene_id "MSTRG.27464"; transcript_id "MSTRG.27464.106"; exon_number "4";
chr10	StringTie	exon	133269445	133269529	1000	-	.	gene_id "MSTRG.27464"; transcript_id "MSTRG.27464.106"; exon_number "5";
chr10	StringTie	exon	133269897	133269974	1000	-	.	gene_id "MSTRG.27464"; transcript_id "MSTRG.27464.106"; exon_number "6";
chr10	StringTie	exon	133270360	133270510	1000	-	.	gene_id "MSTRG.27464"; transcript_id "MSTRG.27464.106"; exon_number "7";
chr10	StringTie	exon	133270736	133270805	1000	-	.	gene_id "MSTRG.27464"; transcript_id "MSTRG.27464.106"; exon_number "8";
chr10	StringTie	exon	133270881	133271070	1000	-	.	gene_id "MSTRG.27464"; transcript_id "MSTRG.27464.106"; exon_number "9";
chr10	StringTie	exon	133271200	133271289	1000	-	.	gene_id "MSTRG.27464"; transcript_id "MSTRG.27464.106"; exon_number "10";
chr10	StringTie	exon	133271528	133271705	1000	-	.	gene_id "MSTRG.27464"; transcript_id "MSTRG.27464.106"; exon_number "11";
chr10	StringTie	exon	133271806	133271954	1000	-	.	gene_id "MSTRG.27464"; transcript_id "MSTRG.27464.106"; exon_number "12";
chr10	StringTie	exon	133272193	133272274	1000	-	.	gene_id "MSTRG.27464"; transcript_id "MSTRG.27464.106"; exon_number "13";
chr10	StringTie	exon	133272416	133272604	1000	-	.	gene_id "MSTRG.27464"; transcript_id "MSTRG.27464.106"; exon_number "14";
chr10	StringTie	exon	133272798	133272860	1000	-	.	gene_id "MSTRG.27464"; transcript_id "MSTRG.27464.106"; exon_number "15";
chr10	StringTie	exon	133272957	133273019	1000	-	.	gene_id "MSTRG.27464"; transcript_id "MSTRG.27464.106"; exon_number "16";
chr10	StringTie	exon	133273254	133273430	1000	-	.	gene_id "MSTRG.27464"; transcript_id "MSTRG.27464.106"; exon_number "17";
chr10	StringTie	exon	133273762	133273838	1000	-	.	gene_id "MSTRG.27464"; transcript_id "MSTRG.27464.106"; exon_number "18";
chr10	StringTie	exon	133273951	133274029	1000	-	.	gene_id "MSTRG.27464"; transcript_id "MSTRG.27464.106"; exon_number "19";
chr10	StringTie	exon	133274159	133274235	1000	-	.	gene_id "MSTRG.27464"; transcript_id "MSTRG.27464.106"; exon_number "20";
chr10	StringTie	exon	133275484	133275587	1000	-	.	gene_id "MSTRG.27464"; transcript_id "MSTRG.27464.106"; exon_number "21";
chr10	StringTie	exon	133276772	133276868	1000	-	.	gene_id "MSTRG.27464"; transcript_id "MSTRG.27464.106"; exon_number "22";
chr10	StringTie	transcript	133262416	133275933	1000	-	.	gene_id "MSTRG.27464"; transcript_id "MSTRG.27464.107";
chr10	StringTie	exon	133262416	133263233	1000	-	.	gene_id "MSTRG.27464"; transcript_id "MSTRG.27464.107"; exon_number "1";
chr10	StringTie	exon	133263688	133263765	1000	-	.	gene_id "MSTRG.27464"; transcript_id "MSTRG.27464.107"; exon_number "2";
chr10	StringTie	exon	133267352	133267417	1000	-	.	gene_id "MSTRG.27464"; transcript_id "MSTRG.27464.107"; exon_number "3";
chr10	StringTie	exon	133267929	133268118	1000	-	.	gene_id "MSTRG.27464"; transcript_id "MSTRG.27464.107"; exon_number "4";
chr10	StringTie	exon	133268748	133269529	1000	-	.	gene_id "MSTRG.27464"; transcript_id "MSTRG.27464.107"; exon_number "5";
chr10	StringTie	exon	133269897	133269974	1000	-	.	gene_id "MSTRG.27464"; transcript_id "MSTRG.27464.107"; exon_number "6";
chr10	StringTie	exon	133270360	133270510	1000	-	.	gene_id "MSTRG.27464"; transcript_id "MSTRG.27464.107"; exon_number "7";
chr10	StringTie	exon	133270736	133270805	1000	-	.	gene_id "MSTRG.27464"; transcript_id "MSTRG.27464.107"; exon_number "8";
chr10	StringTie	exon	133270881	133271070	1000	-	.	gene_id "MSTRG.27464"; transcript_id "MSTRG.27464.107"; exon_number "9";
chr10	StringTie	exon	133271200	133271289	1000	-	.	gene_id "MSTRG.27464"; transcript_id "MSTRG.27464.107"; exon_number "10";
chr10	StringTie	exon	133271528	133271954	1000	-	.	gene_id "MSTRG.27464"; transcript_id "MSTRG.27464.107"; exon_number "11";
chr10	StringTie	exon	133272193	133272274	1000	-	.	gene_id "MSTRG.27464"; transcript_id "MSTRG.27464.107"; exon_number "12";
chr10	StringTie	exon	133272416	133272604	1000	-	.	gene_id "MSTRG.27464"; transcript_id "MSTRG.27464.107"; exon_number "13";
chr10	StringTie	exon	133272798	133272866	1000	-	.	gene_id "MSTRG.27464"; transcript_id "MSTRG.27464.107"; exon_number "14";
chr10	StringTie	exon	133272957	133273019	1000	-	.	gene_id "MSTRG.27464"; transcript_id "MSTRG.27464.107"; exon_number "15";
chr10	StringTie	exon	133273254	133273443	1000	-	.	gene_id "MSTRG.27464"; transcript_id "MSTRG.27464.107"; exon_number "16";
chr10	StringTie	exon	133273762	133273838	1000	-	.	gene_id "MSTRG.27464"; transcript_id "MSTRG.27464.107"; exon_number "17";
chr10	StringTie	exon	133273951	133274029	1000	-	.	gene_id "MSTRG.27464"; transcript_id "MSTRG.27464.107"; exon_number "18";
chr10	StringTie	exon	133274159	133274235	1000	-	.	gene_id "MSTRG.27464"; transcript_id "MSTRG.27464.107"; exon_number "19";
chr10	StringTie	exon	133274796	133274990	1000	-	.	gene_id "MSTRG.27464"; transcript_id "MSTRG.27464.107"; exon_number "20";
chr10	StringTie	exon	133275484	133275587	1000	-	.	gene_id "MSTRG.27464"; transcript_id "MSTRG.27464.107"; exon_number "21";
chr10	StringTie	exon	133275706	133275933	1000	-	.	gene_id "MSTRG.27464"; transcript_id "MSTRG.27464.107"; exon_number "22";
chr10	StringTie	transcript	133262416	133276857	1000	-	.	gene_id "MSTRG.27464"; transcript_id "MSTRG.27464.108";
chr10	StringTie	exon	133262416	133263233	1000	-	.	gene_id "MSTRG.27464"; transcript_id "MSTRG.27464.108"; exon_number "1";
chr10	StringTie	exon	133263688	133263765	1000	-	.	gene_id "MSTRG.27464"; transcript_id "MSTRG.27464.108"; exon_number "2";
chr10	StringTie	exon	133267352	133267417	1000	-	.	gene_id "MSTRG.27464"; transcript_id "MSTRG.27464.108"; exon_number "3";
chr10	StringTie	exon	133267929	133268118	1000	-	.	gene_id "MSTRG.27464"; transcript_id "MSTRG.27464.108"; exon_number "4";
chr10	StringTie	exon	133268748	133269529	1000	-	.	gene_id "MSTRG.27464"; transcript_id "MSTRG.27464.108"; exon_number "5";
chr10	StringTie	exon	133269897	133269974	1000	-	.	gene_id "MSTRG.27464"; transcript_id "MSTRG.27464.108"; exon_number "6";
chr10	StringTie	exon	133270360	133270510	1000	-	.	gene_id "MSTRG.27464"; transcript_id "MSTRG.27464.108"; exon_number "7";
chr10	StringTie	exon	133270736	133270805	1000	-	.	gene_id "MSTRG.27464"; transcript_id "MSTRG.27464.108"; exon_number "8";
chr10	StringTie	exon	133270881	133271070	1000	-	.	gene_id "MSTRG.27464"; transcript_id "MSTRG.27464.108"; exon_number "9";
chr10	StringTie	exon	133271200	133271289	1000	-	.	gene_id "MSTRG.27464"; transcript_id "MSTRG.27464.108"; exon_number "10";
chr10	StringTie	exon	133271528	133271705	1000	-	.	gene_id "MSTRG.27464"; transcript_id "MSTRG.27464.108"; exon_number "11";
chr10	StringTie	exon	133271777	133271954	1000	-	.	gene_id "MSTRG.27464"; transcript_id "MSTRG.27464.108"; exon_number "12";
chr10	StringTie	exon	133272193	133272274	1000	-	.	gene_id "MSTRG.27464"; transcript_id "MSTRG.27464.108"; exon_number "13";
chr10	StringTie	exon	133272416	133272604	1000	-	.	gene_id "MSTRG.27464"; transcript_id "MSTRG.27464.108"; exon_number "14";
chr10	StringTie	exon	133272798	133272866	1000	-	.	gene_id "MSTRG.27464"; transcript_id "MSTRG.27464.108"; exon_number "15";
chr10	StringTie	exon	133272957	133273019	1000	-	.	gene_id "MSTRG.27464"; transcript_id "MSTRG.27464.108"; exon_number "16";
chr10	StringTie	exon	133273254	133273443	1000	-	.	gene_id "MSTRG.27464"; transcript_id "MSTRG.27464.108"; exon_number "17";
chr10	StringTie	exon	133273762	133273838	1000	-	.	gene_id "MSTRG.27464"; transcript_id "MSTRG.27464.108"; exon_number "18";
chr10	StringTie	exon	133273951	133274029	1000	-	.	gene_id "MSTRG.27464"; transcript_id "MSTRG.27464.108"; exon_number "19";
chr10	StringTie	exon	133274159	133274235	1000	-	.	gene_id "MSTRG.27464"; transcript_id "MSTRG.27464.108"; exon_number "20";
chr10	StringTie	exon	133275484	133275587	1000	-	.	gene_id "MSTRG.27464"; transcript_id "MSTRG.27464.108"; exon_number "21";
chr10	StringTie	exon	133276772	133276857	1000	-	.	gene_id "MSTRG.27464"; transcript_id "MSTRG.27464.108"; exon_number "22";
chr10	StringTie	transcript	133262416	133275962	1000	-	.	gene_id "MSTRG.27464"; transcript_id "MSTRG.27464.109";
chr10	StringTie	exon	133262416	133263233	1000	-	.	gene_id "MSTRG.27464"; transcript_id "MSTRG.27464.109"; exon_number "1";
chr10	StringTie	exon	133263688	133263765	1000	-	.	gene_id "MSTRG.27464"; transcript_id "MSTRG.27464.109"; exon_number "2";
chr10	StringTie	exon	133267352	133267417	1000	-	.	gene_id "MSTRG.27464"; transcript_id "MSTRG.27464.109"; exon_number "3";
chr10	StringTie	exon	133267929	133268118	1000	-	.	gene_id "MSTRG.27464"; transcript_id "MSTRG.27464.109"; exon_number "4";
chr10	StringTie	exon	133268748	133268862	1000	-	.	gene_id "MSTRG.27464"; transcript_id "MSTRG.27464.109"; exon_number "5";
chr10	StringTie	exon	133269445	133269529	1000	-	.	gene_id "MSTRG.27464"; transcript_id "MSTRG.27464.109"; exon_number "6";
chr10	StringTie	exon	133269897	133269974	1000	-	.	gene_id "MSTRG.27464"; transcript_id "MSTRG.27464.109"; exon_number "7";
chr10	StringTie	exon	133270360	133270510	1000	-	.	gene_id "MSTRG.27464"; transcript_id "MSTRG.27464.109"; exon_number "8";
chr10	StringTie	exon	133270736	133270805	1000	-	.	gene_id "MSTRG.27464"; transcript_id "MSTRG.27464.109"; exon_number "9";
chr10	StringTie	exon	133270881	133271070	1000	-	.	gene_id "MSTRG.27464"; transcript_id "MSTRG.27464.109"; exon_number "10";
chr10	StringTie	exon	133271200	133271289	1000	-	.	gene_id "MSTRG.27464"; transcript_id "MSTRG.27464.109"; exon_number "11";
chr10	StringTie	exon	133271528	133271954	1000	-	.	gene_id "MSTRG.27464"; transcript_id "MSTRG.27464.109"; exon_number "12";
chr10	StringTie	exon	133272193	133272274	1000	-	.	gene_id "MSTRG.27464"; transcript_id "MSTRG.27464.109"; exon_number "13";
chr10	StringTie	exon	133272416	133272604	1000	-	.	gene_id "MSTRG.27464"; transcript_id "MSTRG.27464.109"; exon_number "14";
chr10	StringTie	exon	133272798	133272866	1000	-	.	gene_id "MSTRG.27464"; transcript_id "MSTRG.27464.109"; exon_number "15";
chr10	StringTie	exon	133272957	133273019	1000	-	.	gene_id "MSTRG.27464"; transcript_id "MSTRG.27464.109"; exon_number "16";
chr10	StringTie	exon	133273254	133273443	1000	-	.	gene_id "MSTRG.27464"; transcript_id "MSTRG.27464.109"; exon_number "17";
chr10	StringTie	exon	133273762	133273838	1000	-	.	gene_id "MSTRG.27464"; transcript_id "MSTRG.27464.109"; exon_number "18";
chr10	StringTie	exon	133273951	133274029	1000	-	.	gene_id "MSTRG.27464"; transcript_id "MSTRG.27464.109"; exon_number "19";
chr10	StringTie	exon	133274159	133274235	1000	-	.	gene_id "MSTRG.27464"; transcript_id "MSTRG.27464.109"; exon_number "20";
chr10	StringTie	exon	133275484	133275587	1000	-	.	gene_id "MSTRG.27464"; transcript_id "MSTRG.27464.109"; exon_number "21";
chr10	StringTie	exon	133275706	133275962	1000	-	.	gene_id "MSTRG.27464"; transcript_id "MSTRG.27464.109"; exon_number "22";
chr10	StringTie	transcript	133262199	133276863	1000	-	.	gene_id "MSTRG.27464"; transcript_id "MSTRG.27464.11";
chr10	StringTie	exon	133262199	133263233	1000	-	.	gene_id "MSTRG.27464"; transcript_id "MSTRG.27464.11"; exon_number "1";
chr10	StringTie	exon	133263688	133263765	1000	-	.	gene_id "MSTRG.27464"; transcript_id "MSTRG.27464.11"; exon_number "2";
chr10	StringTie	exon	133267352	133267417	1000	-	.	gene_id "MSTRG.27464"; transcript_id "MSTRG.27464.11"; exon_number "3";
chr10	StringTie	exon	133267929	133268118	1000	-	.	gene_id "MSTRG.27464"; transcript_id "MSTRG.27464.11"; exon_number "4";
chr10	StringTie	exon	133268748	133268862	1000	-	.	gene_id "MSTRG.27464"; transcript_id "MSTRG.27464.11"; exon_number "5";
chr10	StringTie	exon	133269445	133269529	1000	-	.	gene_id "MSTRG.27464"; transcript_id "MSTRG.27464.11"; exon_number "6";
chr10	StringTie	exon	133269897	133269974	1000	-	.	gene_id "MSTRG.27464"; transcript_id "MSTRG.27464.11"; exon_number "7";
chr10	StringTie	exon	133270360	133270510	1000	-	.	gene_id "MSTRG.27464"; transcript_id "MSTRG.27464.11"; exon_number "8";
chr10	StringTie	exon	133270736	133270805	1000	-	.	gene_id "MSTRG.27464"; transcript_id "MSTRG.27464.11"; exon_number "9";
chr10	StringTie	exon	133270881	133271070	1000	-	.	gene_id "MSTRG.27464"; transcript_id "MSTRG.27464.11"; exon_number "10";
chr10	StringTie	exon	133271200	133271289	1000	-	.	gene_id "MSTRG.27464"; transcript_id "MSTRG.27464.11"; exon_number "11";
chr10	StringTie	exon	133271528	133271954	1000	-	.	gene_id "MSTRG.27464"; transcript_id "MSTRG.27464.11"; exon_number "12";
chr10	StringTie	exon	133272193	133272274	1000	-	.	gene_id "MSTRG.27464"; transcript_id "MSTRG.27464.11"; exon_number "13";
chr10	StringTie	exon	133272416	133272585	1000	-	.	gene_id "MSTRG.27464"; transcript_id "MSTRG.27464.11"; exon_number "14";
chr10	StringTie	exon	133272798	133272866	1000	-	.	gene_id "MSTRG.27464"; transcript_id "MSTRG.27464.11"; exon_number "15";
chr10	StringTie	exon	133272957	133273019	1000	-	.	gene_id "MSTRG.27464"; transcript_id "MSTRG.27464.11"; exon_number "16";
chr10	StringTie	exon	133273254	133273443	1000	-	.	gene_id "MSTRG.27464"; transcript_id "MSTRG.27464.11"; exon_number "17";
chr10	StringTie	exon	133273762	133273838	1000	-	.	gene_id "MSTRG.27464"; transcript_id "MSTRG.27464.11"; exon_number "18";
chr10	StringTie	exon	133273951	133274029	1000	-	.	gene_id "MSTRG.27464"; transcript_id "MSTRG.27464.11"; exon_number "19";
chr10	StringTie	exon	133274159	133274235	1000	-	.	gene_id "MSTRG.27464"; transcript_id "MSTRG.27464.11"; exon_number "20";
chr10	StringTie	exon	133276772	133276863	1000	-	.	gene_id "MSTRG.27464"; transcript_id "MSTRG.27464.11"; exon_number "21";
chr10	StringTie	transcript	133262416	133276875	1000	-	.	gene_id "MSTRG.27464"; transcript_id "MSTRG.27464.110";
chr10	StringTie	exon	133262416	133263233	1000	-	.	gene_id "MSTRG.27464"; transcript_id "MSTRG.27464.110"; exon_number "1";
chr10	StringTie	exon	133267352	133267417	1000	-	.	gene_id "MSTRG.27464"; transcript_id "MSTRG.27464.110"; exon_number "2";
chr10	StringTie	exon	133267929	133268118	1000	-	.	gene_id "MSTRG.27464"; transcript_id "MSTRG.27464.110"; exon_number "3";
chr10	StringTie	exon	133268748	133268862	1000	-	.	gene_id "MSTRG.27464"; transcript_id "MSTRG.27464.110"; exon_number "4";
chr10	StringTie	exon	133269445	133269529	1000	-	.	gene_id "MSTRG.27464"; transcript_id "MSTRG.27464.110"; exon_number "5";
chr10	StringTie	exon	133269897	133269974	1000	-	.	gene_id "MSTRG.27464"; transcript_id "MSTRG.27464.110"; exon_number "6";
chr10	StringTie	exon	133270360	133270510	1000	-	.	gene_id "MSTRG.27464"; transcript_id "MSTRG.27464.110"; exon_number "7";
chr10	StringTie	exon	133270736	133270805	1000	-	.	gene_id "MSTRG.27464"; transcript_id "MSTRG.27464.110"; exon_number "8";
chr10	StringTie	exon	133270881	133271070	1000	-	.	gene_id "MSTRG.27464"; transcript_id "MSTRG.27464.110"; exon_number "9";
chr10	StringTie	exon	133271200	133271289	1000	-	.	gene_id "MSTRG.27464"; transcript_id "MSTRG.27464.110"; exon_number "10";
chr10	StringTie	exon	133271528	133271705	1000	-	.	gene_id "MSTRG.27464"; transcript_id "MSTRG.27464.110"; exon_number "11";
chr10	StringTie	exon	133271806	133271954	1000	-	.	gene_id "MSTRG.27464"; transcript_id "MSTRG.27464.110"; exon_number "12";
chr10	StringTie	exon	133272193	133272274	1000	-	.	gene_id "MSTRG.27464"; transcript_id "MSTRG.27464.110"; exon_number "13";
chr10	StringTie	exon	133272416	133272585	1000	-	.	gene_id "MSTRG.27464"; transcript_id "MSTRG.27464.110"; exon_number "14";
chr10	StringTie	exon	133272798	133272866	1000	-	.	gene_id "MSTRG.27464"; transcript_id "MSTRG.27464.110"; exon_number "15";
chr10	StringTie	exon	133272957	133273019	1000	-	.	gene_id "MSTRG.27464"; transcript_id "MSTRG.27464.110"; exon_number "16";
chr10	StringTie	exon	133273254	133273430	1000	-	.	gene_id "MSTRG.27464"; transcript_id "MSTRG.27464.110"; exon_number "17";
chr10	StringTie	exon	133273762	133273838	1000	-	.	gene_id "MSTRG.27464"; transcript_id "MSTRG.27464.110"; exon_number "18";
chr10	StringTie	exon	133273951	133274029	1000	-	.	gene_id "MSTRG.27464"; transcript_id "MSTRG.27464.110"; exon_number "19";
chr10	StringTie	exon	133274159	133274235	1000	-	.	gene_id "MSTRG.27464"; transcript_id "MSTRG.27464.110"; exon_number "20";
chr10	StringTie	exon	133275484	133275587	1000	-	.	gene_id "MSTRG.27464"; transcript_id "MSTRG.27464.110"; exon_number "21";
chr10	StringTie	exon	133276772	133276875	1000	-	.	gene_id "MSTRG.27464"; transcript_id "MSTRG.27464.110"; exon_number "22";
chr10	StringTie	transcript	133262416	133276892	1000	-	.	gene_id "MSTRG.27464"; transcript_id "MSTRG.27464.111";
chr10	StringTie	exon	133262416	133263233	1000	-	.	gene_id "MSTRG.27464"; transcript_id "MSTRG.27464.111"; exon_number "1";
chr10	StringTie	exon	133263688	133263765	1000	-	.	gene_id "MSTRG.27464"; transcript_id "MSTRG.27464.111"; exon_number "2";
chr10	StringTie	exon	133267352	133267417	1000	-	.	gene_id "MSTRG.27464"; transcript_id "MSTRG.27464.111"; exon_number "3";
chr10	StringTie	exon	133267929	133268862	1000	-	.	gene_id "MSTRG.27464"; transcript_id "MSTRG.27464.111"; exon_number "4";
chr10	StringTie	exon	133269445	133269529	1000	-	.	gene_id "MSTRG.27464"; transcript_id "MSTRG.27464.111"; exon_number "5";
chr10	StringTie	exon	133269897	133269974	1000	-	.	gene_id "MSTRG.27464"; transcript_id "MSTRG.27464.111"; exon_number "6";
chr10	StringTie	exon	133270360	133270510	1000	-	.	gene_id "MSTRG.27464"; transcript_id "MSTRG.27464.111"; exon_number "7";
chr10	StringTie	exon	133270736	133270805	1000	-	.	gene_id "MSTRG.27464"; transcript_id "MSTRG.27464.111"; exon_number "8";
chr10	StringTie	exon	133270881	133271064	1000	-	.	gene_id "MSTRG.27464"; transcript_id "MSTRG.27464.111"; exon_number "9";
chr10	StringTie	exon	133271200	133271289	1000	-	.	gene_id "MSTRG.27464"; transcript_id "MSTRG.27464.111"; exon_number "10";
chr10	StringTie	exon	133271528	133271705	1000	-	.	gene_id "MSTRG.27464"; transcript_id "MSTRG.27464.111"; exon_number "11";
chr10	StringTie	exon	133271806	133271954	1000	-	.	gene_id "MSTRG.27464"; transcript_id "MSTRG.27464.111"; exon_number "12";
chr10	StringTie	exon	133272193	133272274	1000	-	.	gene_id "MSTRG.27464"; transcript_id "MSTRG.27464.111"; exon_number "13";
chr10	StringTie	exon	133272416	133272585	1000	-	.	gene_id "MSTRG.27464"; transcript_id "MSTRG.27464.111"; exon_number "14";
chr10	StringTie	exon	133272798	133272866	1000	-	.	gene_id "MSTRG.27464"; transcript_id "MSTRG.27464.111"; exon_number "15";
chr10	StringTie	exon	133272957	133273019	1000	-	.	gene_id "MSTRG.27464"; transcript_id "MSTRG.27464.111"; exon_number "16";
chr10	StringTie	exon	133273254	133273390	1000	-	.	gene_id "MSTRG.27464"; transcript_id "MSTRG.27464.111"; exon_number "17";
chr10	StringTie	exon	133273762	133273838	1000	-	.	gene_id "MSTRG.27464"; transcript_id "MSTRG.27464.111"; exon_number "18";
chr10	StringTie	exon	133273951	133274029	1000	-	.	gene_id "MSTRG.27464"; transcript_id "MSTRG.27464.111"; exon_number "19";
chr10	StringTie	exon	133274159	133274235	1000	-	.	gene_id "MSTRG.27464"; transcript_id "MSTRG.27464.111"; exon_number "20";
chr10	StringTie	exon	133275484	133275587	1000	-	.	gene_id "MSTRG.27464"; transcript_id "MSTRG.27464.111"; exon_number "21";
chr10	StringTie	exon	133276772	133276892	1000	-	.	gene_id "MSTRG.27464"; transcript_id "MSTRG.27464.111"; exon_number "22";
chr10	StringTie	transcript	133262416	133276912	1000	-	.	gene_id "MSTRG.27464"; transcript_id "MSTRG.27464.112";
chr10	StringTie	exon	133262416	133263233	1000	-	.	gene_id "MSTRG.27464"; transcript_id "MSTRG.27464.112"; exon_number "1";
chr10	StringTie	exon	133263688	133263765	1000	-	.	gene_id "MSTRG.27464"; transcript_id "MSTRG.27464.112"; exon_number "2";
chr10	StringTie	exon	133267352	133267417	1000	-	.	gene_id "MSTRG.27464"; transcript_id "MSTRG.27464.112"; exon_number "3";
chr10	StringTie	exon	133267929	133268118	1000	-	.	gene_id "MSTRG.27464"; transcript_id "MSTRG.27464.112"; exon_number "4";
chr10	StringTie	exon	133268748	133269529	1000	-	.	gene_id "MSTRG.27464"; transcript_id "MSTRG.27464.112"; exon_number "5";
chr10	StringTie	exon	133269897	133269974	1000	-	.	gene_id "MSTRG.27464"; transcript_id "MSTRG.27464.112"; exon_number "6";
chr10	StringTie	exon	133270360	133270510	1000	-	.	gene_id "MSTRG.27464"; transcript_id "MSTRG.27464.112"; exon_number "7";
chr10	StringTie	exon	133270736	133270805	1000	-	.	gene_id "MSTRG.27464"; transcript_id "MSTRG.27464.112"; exon_number "8";
chr10	StringTie	exon	133270881	133271070	1000	-	.	gene_id "MSTRG.27464"; transcript_id "MSTRG.27464.112"; exon_number "9";
chr10	StringTie	exon	133271200	133271289	1000	-	.	gene_id "MSTRG.27464"; transcript_id "MSTRG.27464.112"; exon_number "10";
chr10	StringTie	exon	133271528	133271954	1000	-	.	gene_id "MSTRG.27464"; transcript_id "MSTRG.27464.112"; exon_number "11";
chr10	StringTie	exon	133272193	133272274	1000	-	.	gene_id "MSTRG.27464"; transcript_id "MSTRG.27464.112"; exon_number "12";
chr10	StringTie	exon	133272416	133272604	1000	-	.	gene_id "MSTRG.27464"; transcript_id "MSTRG.27464.112"; exon_number "13";
chr10	StringTie	exon	133272798	133272866	1000	-	.	gene_id "MSTRG.27464"; transcript_id "MSTRG.27464.112"; exon_number "14";
chr10	StringTie	exon	133272957	133273019	1000	-	.	gene_id "MSTRG.27464"; transcript_id "MSTRG.27464.112"; exon_number "15";
chr10	StringTie	exon	133273254	133273430	1000	-	.	gene_id "MSTRG.27464"; transcript_id "MSTRG.27464.112"; exon_number "16";
chr10	StringTie	exon	133273762	133273838	1000	-	.	gene_id "MSTRG.27464"; transcript_id "MSTRG.27464.112"; exon_number "17";
chr10	StringTie	exon	133273951	133274029	1000	-	.	gene_id "MSTRG.27464"; transcript_id "MSTRG.27464.112"; exon_number "18";
chr10	StringTie	exon	133274159	133274235	1000	-	.	gene_id "MSTRG.27464"; transcript_id "MSTRG.27464.112"; exon_number "19";
chr10	StringTie	exon	133274796	133274990	1000	-	.	gene_id "MSTRG.27464"; transcript_id "MSTRG.27464.112"; exon_number "20";
chr10	StringTie	exon	133275484	133275587	1000	-	.	gene_id "MSTRG.27464"; transcript_id "MSTRG.27464.112"; exon_number "21";
chr10	StringTie	exon	133276772	133276912	1000	-	.	gene_id "MSTRG.27464"; transcript_id "MSTRG.27464.112"; exon_number "22";
chr10	StringTie	transcript	133262416	133276913	1000	-	.	gene_id "MSTRG.27464"; transcript_id "MSTRG.27464.113";
chr10	StringTie	exon	133262416	133263233	1000	-	.	gene_id "MSTRG.27464"; transcript_id "MSTRG.27464.113"; exon_number "1";
chr10	StringTie	exon	133263688	133263765	1000	-	.	gene_id "MSTRG.27464"; transcript_id "MSTRG.27464.113"; exon_number "2";
chr10	StringTie	exon	133267352	133267417	1000	-	.	gene_id "MSTRG.27464"; transcript_id "MSTRG.27464.113"; exon_number "3";
chr10	StringTie	exon	133267929	133268118	1000	-	.	gene_id "MSTRG.27464"; transcript_id "MSTRG.27464.113"; exon_number "4";
chr10	StringTie	exon	133268748	133268862	1000	-	.	gene_id "MSTRG.27464"; transcript_id "MSTRG.27464.113"; exon_number "5";
chr10	StringTie	exon	133269445	133269529	1000	-	.	gene_id "MSTRG.27464"; transcript_id "MSTRG.27464.113"; exon_number "6";
chr10	StringTie	exon	133269897	133269974	1000	-	.	gene_id "MSTRG.27464"; transcript_id "MSTRG.27464.113"; exon_number "7";
chr10	StringTie	exon	133270360	133270510	1000	-	.	gene_id "MSTRG.27464"; transcript_id "MSTRG.27464.113"; exon_number "8";
chr10	StringTie	exon	133270736	133270805	1000	-	.	gene_id "MSTRG.27464"; transcript_id "MSTRG.27464.113"; exon_number "9";
chr10	StringTie	exon	133270881	133271070	1000	-	.	gene_id "MSTRG.27464"; transcript_id "MSTRG.27464.113"; exon_number "10";
chr10	StringTie	exon	133271200	133271289	1000	-	.	gene_id "MSTRG.27464"; transcript_id "MSTRG.27464.113"; exon_number "11";
chr10	StringTie	exon	133271528	133271690	1000	-	.	gene_id "MSTRG.27464"; transcript_id "MSTRG.27464.113"; exon_number "12";
chr10	StringTie	exon	133271806	133271954	1000	-	.	gene_id "MSTRG.27464"; transcript_id "MSTRG.27464.113"; exon_number "13";
chr10	StringTie	exon	133272193	133272274	1000	-	.	gene_id "MSTRG.27464"; transcript_id "MSTRG.27464.113"; exon_number "14";
chr10	StringTie	exon	133272416	133272585	1000	-	.	gene_id "MSTRG.27464"; transcript_id "MSTRG.27464.113"; exon_number "15";
chr10	StringTie	exon	133272798	133272860	1000	-	.	gene_id "MSTRG.27464"; transcript_id "MSTRG.27464.113"; exon_number "16";
chr10	StringTie	exon	133272957	133273019	1000	-	.	gene_id "MSTRG.27464"; transcript_id "MSTRG.27464.113"; exon_number "17";
chr10	StringTie	exon	133273254	133273430	1000	-	.	gene_id "MSTRG.27464"; transcript_id "MSTRG.27464.113"; exon_number "18";
chr10	StringTie	exon	133273762	133273820	1000	-	.	gene_id "MSTRG.27464"; transcript_id "MSTRG.27464.113"; exon_number "19";
chr10	StringTie	exon	133273951	133274029	1000	-	.	gene_id "MSTRG.27464"; transcript_id "MSTRG.27464.113"; exon_number "20";
chr10	StringTie	exon	133274159	133274235	1000	-	.	gene_id "MSTRG.27464"; transcript_id "MSTRG.27464.113"; exon_number "21";
chr10	StringTie	exon	133275484	133275587	1000	-	.	gene_id "MSTRG.27464"; transcript_id "MSTRG.27464.113"; exon_number "22";
chr10	StringTie	exon	133276772	133276913	1000	-	.	gene_id "MSTRG.27464"; transcript_id "MSTRG.27464.113"; exon_number "23";
chr10	StringTie	transcript	133262416	133276973	1000	-	.	gene_id "MSTRG.27464"; transcript_id "MSTRG.27464.114";
chr10	StringTie	exon	133262416	133263233	1000	-	.	gene_id "MSTRG.27464"; transcript_id "MSTRG.27464.114"; exon_number "1";
chr10	StringTie	exon	133263688	133263765	1000	-	.	gene_id "MSTRG.27464"; transcript_id "MSTRG.27464.114"; exon_number "2";
chr10	StringTie	exon	133267352	133267417	1000	-	.	gene_id "MSTRG.27464"; transcript_id "MSTRG.27464.114"; exon_number "3";
chr10	StringTie	exon	133267929	133268118	1000	-	.	gene_id "MSTRG.27464"; transcript_id "MSTRG.27464.114"; exon_number "4";
chr10	StringTie	exon	133268748	133268862	1000	-	.	gene_id "MSTRG.27464"; transcript_id "MSTRG.27464.114"; exon_number "5";
chr10	StringTie	exon	133269445	133269529	1000	-	.	gene_id "MSTRG.27464"; transcript_id "MSTRG.27464.114"; exon_number "6";
chr10	StringTie	exon	133269897	133269974	1000	-	.	gene_id "MSTRG.27464"; transcript_id "MSTRG.27464.114"; exon_number "7";
chr10	StringTie	exon	133270360	133270510	1000	-	.	gene_id "MSTRG.27464"; transcript_id "MSTRG.27464.114"; exon_number "8";
chr10	StringTie	exon	133270736	133270805	1000	-	.	gene_id "MSTRG.27464"; transcript_id "MSTRG.27464.114"; exon_number "9";
chr10	StringTie	exon	133270881	133271070	1000	-	.	gene_id "MSTRG.27464"; transcript_id "MSTRG.27464.114"; exon_number "10";
chr10	StringTie	exon	133271200	133271289	1000	-	.	gene_id "MSTRG.27464"; transcript_id "MSTRG.27464.114"; exon_number "11";
chr10	StringTie	exon	133271528	133271699	1000	-	.	gene_id "MSTRG.27464"; transcript_id "MSTRG.27464.114"; exon_number "12";
chr10	StringTie	exon	133271806	133271954	1000	-	.	gene_id "MSTRG.27464"; transcript_id "MSTRG.27464.114"; exon_number "13";
chr10	StringTie	exon	133272193	133272274	1000	-	.	gene_id "MSTRG.27464"; transcript_id "MSTRG.27464.114"; exon_number "14";
chr10	StringTie	exon	133272416	133272585	1000	-	.	gene_id "MSTRG.27464"; transcript_id "MSTRG.27464.114"; exon_number "15";
chr10	StringTie	exon	133272798	133272866	1000	-	.	gene_id "MSTRG.27464"; transcript_id "MSTRG.27464.114"; exon_number "16";
chr10	StringTie	exon	133272957	133273019	1000	-	.	gene_id "MSTRG.27464"; transcript_id "MSTRG.27464.114"; exon_number "17";
chr10	StringTie	exon	133273254	133273443	1000	-	.	gene_id "MSTRG.27464"; transcript_id "MSTRG.27464.114"; exon_number "18";
chr10	StringTie	exon	133273762	133273838	1000	-	.	gene_id "MSTRG.27464"; transcript_id "MSTRG.27464.114"; exon_number "19";
chr10	StringTie	exon	133273951	133274029	1000	-	.	gene_id "MSTRG.27464"; transcript_id "MSTRG.27464.114"; exon_number "20";
chr10	StringTie	exon	133274159	133274235	1000	-	.	gene_id "MSTRG.27464"; transcript_id "MSTRG.27464.114"; exon_number "21";
chr10	StringTie	exon	133275484	133275587	1000	-	.	gene_id "MSTRG.27464"; transcript_id "MSTRG.27464.114"; exon_number "22";
chr10	StringTie	exon	133275706	133276973	1000	-	.	gene_id "MSTRG.27464"; transcript_id "MSTRG.27464.114"; exon_number "23";
chr10	StringTie	transcript	133262416	133277520	1000	-	.	gene_id "MSTRG.27464"; transcript_id "MSTRG.27464.115";
chr10	StringTie	exon	133262416	133263233	1000	-	.	gene_id "MSTRG.27464"; transcript_id "MSTRG.27464.115"; exon_number "1";
chr10	StringTie	exon	133263688	133263765	1000	-	.	gene_id "MSTRG.27464"; transcript_id "MSTRG.27464.115"; exon_number "2";
chr10	StringTie	exon	133267352	133267417	1000	-	.	gene_id "MSTRG.27464"; transcript_id "MSTRG.27464.115"; exon_number "3";
chr10	StringTie	exon	133267929	133268118	1000	-	.	gene_id "MSTRG.27464"; transcript_id "MSTRG.27464.115"; exon_number "4";
chr10	StringTie	exon	133268748	133268862	1000	-	.	gene_id "MSTRG.27464"; transcript_id "MSTRG.27464.115"; exon_number "5";
chr10	StringTie	exon	133269445	133269529	1000	-	.	gene_id "MSTRG.27464"; transcript_id "MSTRG.27464.115"; exon_number "6";
chr10	StringTie	exon	133269897	133269974	1000	-	.	gene_id "MSTRG.27464"; transcript_id "MSTRG.27464.115"; exon_number "7";
chr10	StringTie	exon	133270360	133270510	1000	-	.	gene_id "MSTRG.27464"; transcript_id "MSTRG.27464.115"; exon_number "8";
chr10	StringTie	exon	133270736	133270805	1000	-	.	gene_id "MSTRG.27464"; transcript_id "MSTRG.27464.115"; exon_number "9";
chr10	StringTie	exon	133270881	133271070	1000	-	.	gene_id "MSTRG.27464"; transcript_id "MSTRG.27464.115"; exon_number "10";
chr10	StringTie	exon	133271200	133271289	1000	-	.	gene_id "MSTRG.27464"; transcript_id "MSTRG.27464.115"; exon_number "11";
chr10	StringTie	exon	133271528	133271690	1000	-	.	gene_id "MSTRG.27464"; transcript_id "MSTRG.27464.115"; exon_number "12";
chr10	StringTie	exon	133271766	133271954	1000	-	.	gene_id "MSTRG.27464"; transcript_id "MSTRG.27464.115"; exon_number "13";
chr10	StringTie	exon	133272193	133272274	1000	-	.	gene_id "MSTRG.27464"; transcript_id "MSTRG.27464.115"; exon_number "14";
chr10	StringTie	exon	133272416	133272585	1000	-	.	gene_id "MSTRG.27464"; transcript_id "MSTRG.27464.115"; exon_number "15";
chr10	StringTie	exon	133272798	133272866	1000	-	.	gene_id "MSTRG.27464"; transcript_id "MSTRG.27464.115"; exon_number "16";
chr10	StringTie	exon	133272957	133273019	1000	-	.	gene_id "MSTRG.27464"; transcript_id "MSTRG.27464.115"; exon_number "17";
chr10	StringTie	exon	133273254	133273443	1000	-	.	gene_id "MSTRG.27464"; transcript_id "MSTRG.27464.115"; exon_number "18";
chr10	StringTie	exon	133273762	133273838	1000	-	.	gene_id "MSTRG.27464"; transcript_id "MSTRG.27464.115"; exon_number "19";
chr10	StringTie	exon	133273951	133274029	1000	-	.	gene_id "MSTRG.27464"; transcript_id "MSTRG.27464.115"; exon_number "20";
chr10	StringTie	exon	133274159	133274235	1000	-	.	gene_id "MSTRG.27464"; transcript_id "MSTRG.27464.115"; exon_number "21";
chr10	StringTie	exon	133275484	133275587	1000	-	.	gene_id "MSTRG.27464"; transcript_id "MSTRG.27464.115"; exon_number "22";
chr10	StringTie	exon	133275706	133277520	1000	-	.	gene_id "MSTRG.27464"; transcript_id "MSTRG.27464.115"; exon_number "23";
chr10	StringTie	transcript	133262416	133276857	1000	-	.	gene_id "MSTRG.27464"; transcript_id "MSTRG.27464.116";
chr10	StringTie	exon	133262416	133263233	1000	-	.	gene_id "MSTRG.27464"; transcript_id "MSTRG.27464.116"; exon_number "1";
chr10	StringTie	exon	133263688	133263765	1000	-	.	gene_id "MSTRG.27464"; transcript_id "MSTRG.27464.116"; exon_number "2";
chr10	StringTie	exon	133267352	133267417	1000	-	.	gene_id "MSTRG.27464"; transcript_id "MSTRG.27464.116"; exon_number "3";
chr10	StringTie	exon	133267929	133268118	1000	-	.	gene_id "MSTRG.27464"; transcript_id "MSTRG.27464.116"; exon_number "4";
chr10	StringTie	exon	133268748	133269529	1000	-	.	gene_id "MSTRG.27464"; transcript_id "MSTRG.27464.116"; exon_number "5";
chr10	StringTie	exon	133269897	133269974	1000	-	.	gene_id "MSTRG.27464"; transcript_id "MSTRG.27464.116"; exon_number "6";
chr10	StringTie	exon	133270360	133270510	1000	-	.	gene_id "MSTRG.27464"; transcript_id "MSTRG.27464.116"; exon_number "7";
chr10	StringTie	exon	133270736	133270805	1000	-	.	gene_id "MSTRG.27464"; transcript_id "MSTRG.27464.116"; exon_number "8";
chr10	StringTie	exon	133270881	133271070	1000	-	.	gene_id "MSTRG.27464"; transcript_id "MSTRG.27464.116"; exon_number "9";
chr10	StringTie	exon	133271200	133271289	1000	-	.	gene_id "MSTRG.27464"; transcript_id "MSTRG.27464.116"; exon_number "10";
chr10	StringTie	exon	133271528	133271705	1000	-	.	gene_id "MSTRG.27464"; transcript_id "MSTRG.27464.116"; exon_number "11";
chr10	StringTie	exon	133271806	133271954	1000	-	.	gene_id "MSTRG.27464"; transcript_id "MSTRG.27464.116"; exon_number "12";
chr10	StringTie	exon	133272193	133272274	1000	-	.	gene_id "MSTRG.27464"; transcript_id "MSTRG.27464.116"; exon_number "13";
chr10	StringTie	exon	133272416	133272585	1000	-	.	gene_id "MSTRG.27464"; transcript_id "MSTRG.27464.116"; exon_number "14";
chr10	StringTie	exon	133272798	133272860	1000	-	.	gene_id "MSTRG.27464"; transcript_id "MSTRG.27464.116"; exon_number "15";
chr10	StringTie	exon	133272957	133273019	1000	-	.	gene_id "MSTRG.27464"; transcript_id "MSTRG.27464.116"; exon_number "16";
chr10	StringTie	exon	133273254	133273443	1000	-	.	gene_id "MSTRG.27464"; transcript_id "MSTRG.27464.116"; exon_number "17";
chr10	StringTie	exon	133273762	133273838	1000	-	.	gene_id "MSTRG.27464"; transcript_id "MSTRG.27464.116"; exon_number "18";
chr10	StringTie	exon	133273951	133274029	1000	-	.	gene_id "MSTRG.27464"; transcript_id "MSTRG.27464.116"; exon_number "19";
chr10	StringTie	exon	133274159	133274235	1000	-	.	gene_id "MSTRG.27464"; transcript_id "MSTRG.27464.116"; exon_number "20";
chr10	StringTie	exon	133274796	133274990	1000	-	.	gene_id "MSTRG.27464"; transcript_id "MSTRG.27464.116"; exon_number "21";
chr10	StringTie	exon	133275484	133275587	1000	-	.	gene_id "MSTRG.27464"; transcript_id "MSTRG.27464.116"; exon_number "22";
chr10	StringTie	exon	133276772	133276857	1000	-	.	gene_id "MSTRG.27464"; transcript_id "MSTRG.27464.116"; exon_number "23";
chr10	StringTie	transcript	133262416	133276973	1000	-	.	gene_id "MSTRG.27464"; transcript_id "MSTRG.27464.117";
chr10	StringTie	exon	133262416	133263233	1000	-	.	gene_id "MSTRG.27464"; transcript_id "MSTRG.27464.117"; exon_number "1";
chr10	StringTie	exon	133263688	133263765	1000	-	.	gene_id "MSTRG.27464"; transcript_id "MSTRG.27464.117"; exon_number "2";
chr10	StringTie	exon	133267352	133267417	1000	-	.	gene_id "MSTRG.27464"; transcript_id "MSTRG.27464.117"; exon_number "3";
chr10	StringTie	exon	133267929	133268118	1000	-	.	gene_id "MSTRG.27464"; transcript_id "MSTRG.27464.117"; exon_number "4";
chr10	StringTie	exon	133268748	133268862	1000	-	.	gene_id "MSTRG.27464"; transcript_id "MSTRG.27464.117"; exon_number "5";
chr10	StringTie	exon	133269445	133269529	1000	-	.	gene_id "MSTRG.27464"; transcript_id "MSTRG.27464.117"; exon_number "6";
chr10	StringTie	exon	133269897	133269974	1000	-	.	gene_id "MSTRG.27464"; transcript_id "MSTRG.27464.117"; exon_number "7";
chr10	StringTie	exon	133270360	133270510	1000	-	.	gene_id "MSTRG.27464"; transcript_id "MSTRG.27464.117"; exon_number "8";
chr10	StringTie	exon	133270736	133270805	1000	-	.	gene_id "MSTRG.27464"; transcript_id "MSTRG.27464.117"; exon_number "9";
chr10	StringTie	exon	133270881	133271070	1000	-	.	gene_id "MSTRG.27464"; transcript_id "MSTRG.27464.117"; exon_number "10";
chr10	StringTie	exon	133271200	133271289	1000	-	.	gene_id "MSTRG.27464"; transcript_id "MSTRG.27464.117"; exon_number "11";
chr10	StringTie	exon	133271528	133271690	1000	-	.	gene_id "MSTRG.27464"; transcript_id "MSTRG.27464.117"; exon_number "12";
chr10	StringTie	exon	133271777	133271954	1000	-	.	gene_id "MSTRG.27464"; transcript_id "MSTRG.27464.117"; exon_number "13";
chr10	StringTie	exon	133272193	133272274	1000	-	.	gene_id "MSTRG.27464"; transcript_id "MSTRG.27464.117"; exon_number "14";
chr10	StringTie	exon	133272416	133272585	1000	-	.	gene_id "MSTRG.27464"; transcript_id "MSTRG.27464.117"; exon_number "15";
chr10	StringTie	exon	133272798	133272866	1000	-	.	gene_id "MSTRG.27464"; transcript_id "MSTRG.27464.117"; exon_number "16";
chr10	StringTie	exon	133272957	133273019	1000	-	.	gene_id "MSTRG.27464"; transcript_id "MSTRG.27464.117"; exon_number "17";
chr10	StringTie	exon	133273254	133273443	1000	-	.	gene_id "MSTRG.27464"; transcript_id "MSTRG.27464.117"; exon_number "18";
chr10	StringTie	exon	133273762	133273838	1000	-	.	gene_id "MSTRG.27464"; transcript_id "MSTRG.27464.117"; exon_number "19";
chr10	StringTie	exon	133273951	133274029	1000	-	.	gene_id "MSTRG.27464"; transcript_id "MSTRG.27464.117"; exon_number "20";
chr10	StringTie	exon	133274159	133274235	1000	-	.	gene_id "MSTRG.27464"; transcript_id "MSTRG.27464.117"; exon_number "21";
chr10	StringTie	exon	133275484	133275587	1000	-	.	gene_id "MSTRG.27464"; transcript_id "MSTRG.27464.117"; exon_number "22";
chr10	StringTie	exon	133276772	133276973	1000	-	.	gene_id "MSTRG.27464"; transcript_id "MSTRG.27464.117"; exon_number "23";
chr10	StringTie	transcript	133262416	133276909	1000	-	.	gene_id "MSTRG.27464"; transcript_id "MSTRG.27464.118";
chr10	StringTie	exon	133262416	133263233	1000	-	.	gene_id "MSTRG.27464"; transcript_id "MSTRG.27464.118"; exon_number "1";
chr10	StringTie	exon	133263688	133263765	1000	-	.	gene_id "MSTRG.27464"; transcript_id "MSTRG.27464.118"; exon_number "2";
chr10	StringTie	exon	133267352	133267417	1000	-	.	gene_id "MSTRG.27464"; transcript_id "MSTRG.27464.118"; exon_number "3";
chr10	StringTie	exon	133267929	133268118	1000	-	.	gene_id "MSTRG.27464"; transcript_id "MSTRG.27464.118"; exon_number "4";
chr10	StringTie	exon	133268748	133268862	1000	-	.	gene_id "MSTRG.27464"; transcript_id "MSTRG.27464.118"; exon_number "5";
chr10	StringTie	exon	133269445	133269529	1000	-	.	gene_id "MSTRG.27464"; transcript_id "MSTRG.27464.118"; exon_number "6";
chr10	StringTie	exon	133269897	133269974	1000	-	.	gene_id "MSTRG.27464"; transcript_id "MSTRG.27464.118"; exon_number "7";
chr10	StringTie	exon	133270360	133270510	1000	-	.	gene_id "MSTRG.27464"; transcript_id "MSTRG.27464.118"; exon_number "8";
chr10	StringTie	exon	133270736	133270805	1000	-	.	gene_id "MSTRG.27464"; transcript_id "MSTRG.27464.118"; exon_number "9";
chr10	StringTie	exon	133270881	133271064	1000	-	.	gene_id "MSTRG.27464"; transcript_id "MSTRG.27464.118"; exon_number "10";
chr10	StringTie	exon	133271200	133271289	1000	-	.	gene_id "MSTRG.27464"; transcript_id "MSTRG.27464.118"; exon_number "11";
chr10	StringTie	exon	133271528	133271705	1000	-	.	gene_id "MSTRG.27464"; transcript_id "MSTRG.27464.118"; exon_number "12";
chr10	StringTie	exon	133271806	133271954	1000	-	.	gene_id "MSTRG.27464"; transcript_id "MSTRG.27464.118"; exon_number "13";
chr10	StringTie	exon	133272193	133272274	1000	-	.	gene_id "MSTRG.27464"; transcript_id "MSTRG.27464.118"; exon_number "14";
chr10	StringTie	exon	133272416	133272585	1000	-	.	gene_id "MSTRG.27464"; transcript_id "MSTRG.27464.118"; exon_number "15";
chr10	StringTie	exon	133272798	133272860	1000	-	.	gene_id "MSTRG.27464"; transcript_id "MSTRG.27464.118"; exon_number "16";
chr10	StringTie	exon	133272957	133273019	1000	-	.	gene_id "MSTRG.27464"; transcript_id "MSTRG.27464.118"; exon_number "17";
chr10	StringTie	exon	133273254	133273430	1000	-	.	gene_id "MSTRG.27464"; transcript_id "MSTRG.27464.118"; exon_number "18";
chr10	StringTie	exon	133273762	133273838	1000	-	.	gene_id "MSTRG.27464"; transcript_id "MSTRG.27464.118"; exon_number "19";
chr10	StringTie	exon	133273951	133274029	1000	-	.	gene_id "MSTRG.27464"; transcript_id "MSTRG.27464.118"; exon_number "20";
chr10	StringTie	exon	133274159	133274235	1000	-	.	gene_id "MSTRG.27464"; transcript_id "MSTRG.27464.118"; exon_number "21";
chr10	StringTie	exon	133275484	133275587	1000	-	.	gene_id "MSTRG.27464"; transcript_id "MSTRG.27464.118"; exon_number "22";
chr10	StringTie	exon	133276772	133276909	1000	-	.	gene_id "MSTRG.27464"; transcript_id "MSTRG.27464.118"; exon_number "23";
chr10	StringTie	transcript	133262416	133276043	1000	-	.	gene_id "MSTRG.27464"; transcript_id "MSTRG.27464.119";
chr10	StringTie	exon	133262416	133263233	1000	-	.	gene_id "MSTRG.27464"; transcript_id "MSTRG.27464.119"; exon_number "1";
chr10	StringTie	exon	133263688	133263765	1000	-	.	gene_id "MSTRG.27464"; transcript_id "MSTRG.27464.119"; exon_number "2";
chr10	StringTie	exon	133267352	133267417	1000	-	.	gene_id "MSTRG.27464"; transcript_id "MSTRG.27464.119"; exon_number "3";
chr10	StringTie	exon	133267929	133268118	1000	-	.	gene_id "MSTRG.27464"; transcript_id "MSTRG.27464.119"; exon_number "4";
chr10	StringTie	exon	133268748	133268862	1000	-	.	gene_id "MSTRG.27464"; transcript_id "MSTRG.27464.119"; exon_number "5";
chr10	StringTie	exon	133268997	133269175	1000	-	.	gene_id "MSTRG.27464"; transcript_id "MSTRG.27464.119"; exon_number "6";
chr10	StringTie	exon	133269445	133269529	1000	-	.	gene_id "MSTRG.27464"; transcript_id "MSTRG.27464.119"; exon_number "7";
chr10	StringTie	exon	133269897	133269974	1000	-	.	gene_id "MSTRG.27464"; transcript_id "MSTRG.27464.119"; exon_number "8";
chr10	StringTie	exon	133270360	133270510	1000	-	.	gene_id "MSTRG.27464"; transcript_id "MSTRG.27464.119"; exon_number "9";
chr10	StringTie	exon	133270736	133270797	1000	-	.	gene_id "MSTRG.27464"; transcript_id "MSTRG.27464.119"; exon_number "10";
chr10	StringTie	exon	133270881	133271070	1000	-	.	gene_id "MSTRG.27464"; transcript_id "MSTRG.27464.119"; exon_number "11";
chr10	StringTie	exon	133271200	133271289	1000	-	.	gene_id "MSTRG.27464"; transcript_id "MSTRG.27464.119"; exon_number "12";
chr10	StringTie	exon	133271528	133271705	1000	-	.	gene_id "MSTRG.27464"; transcript_id "MSTRG.27464.119"; exon_number "13";
chr10	StringTie	exon	133271806	133271954	1000	-	.	gene_id "MSTRG.27464"; transcript_id "MSTRG.27464.119"; exon_number "14";
chr10	StringTie	exon	133272193	133272274	1000	-	.	gene_id "MSTRG.27464"; transcript_id "MSTRG.27464.119"; exon_number "15";
chr10	StringTie	exon	133272416	133272604	1000	-	.	gene_id "MSTRG.27464"; transcript_id "MSTRG.27464.119"; exon_number "16";
chr10	StringTie	exon	133272798	133272866	1000	-	.	gene_id "MSTRG.27464"; transcript_id "MSTRG.27464.119"; exon_number "17";
chr10	StringTie	exon	133272957	133273019	1000	-	.	gene_id "MSTRG.27464"; transcript_id "MSTRG.27464.119"; exon_number "18";
chr10	StringTie	exon	133273254	133273443	1000	-	.	gene_id "MSTRG.27464"; transcript_id "MSTRG.27464.119"; exon_number "19";
chr10	StringTie	exon	133273762	133273838	1000	-	.	gene_id "MSTRG.27464"; transcript_id "MSTRG.27464.119"; exon_number "20";
chr10	StringTie	exon	133273951	133274029	1000	-	.	gene_id "MSTRG.27464"; transcript_id "MSTRG.27464.119"; exon_number "21";
chr10	StringTie	exon	133274159	133274235	1000	-	.	gene_id "MSTRG.27464"; transcript_id "MSTRG.27464.119"; exon_number "22";
chr10	StringTie	exon	133275484	133275587	1000	-	.	gene_id "MSTRG.27464"; transcript_id "MSTRG.27464.119"; exon_number "23";
chr10	StringTie	exon	133275706	133276043	1000	-	.	gene_id "MSTRG.27464"; transcript_id "MSTRG.27464.119"; exon_number "24";
chr10	StringTie	transcript	133262201	133272585	1000	-	.	gene_id "MSTRG.27464"; transcript_id "MSTRG.27464.12";
chr10	StringTie	exon	133262201	133263233	1000	-	.	gene_id "MSTRG.27464"; transcript_id "MSTRG.27464.12"; exon_number "1";
chr10	StringTie	exon	133263688	133263765	1000	-	.	gene_id "MSTRG.27464"; transcript_id "MSTRG.27464.12"; exon_number "2";
chr10	StringTie	exon	133267352	133267417	1000	-	.	gene_id "MSTRG.27464"; transcript_id "MSTRG.27464.12"; exon_number "3";
chr10	StringTie	exon	133267929	133268118	1000	-	.	gene_id "MSTRG.27464"; transcript_id "MSTRG.27464.12"; exon_number "4";
chr10	StringTie	exon	133268748	133268862	1000	-	.	gene_id "MSTRG.27464"; transcript_id "MSTRG.27464.12"; exon_number "5";
chr10	StringTie	exon	133269445	133269529	1000	-	.	gene_id "MSTRG.27464"; transcript_id "MSTRG.27464.12"; exon_number "6";
chr10	StringTie	exon	133269897	133269974	1000	-	.	gene_id "MSTRG.27464"; transcript_id "MSTRG.27464.12"; exon_number "7";
chr10	StringTie	exon	133270360	133270510	1000	-	.	gene_id "MSTRG.27464"; transcript_id "MSTRG.27464.12"; exon_number "8";
chr10	StringTie	exon	133270736	133270805	1000	-	.	gene_id "MSTRG.27464"; transcript_id "MSTRG.27464.12"; exon_number "9";
chr10	StringTie	exon	133270881	133271070	1000	-	.	gene_id "MSTRG.27464"; transcript_id "MSTRG.27464.12"; exon_number "10";
chr10	StringTie	exon	133271200	133271289	1000	-	.	gene_id "MSTRG.27464"; transcript_id "MSTRG.27464.12"; exon_number "11";
chr10	StringTie	exon	133271528	133272060	1000	-	.	gene_id "MSTRG.27464"; transcript_id "MSTRG.27464.12"; exon_number "12";
chr10	StringTie	exon	133272193	133272274	1000	-	.	gene_id "MSTRG.27464"; transcript_id "MSTRG.27464.12"; exon_number "13";
chr10	StringTie	exon	133272416	133272585	1000	-	.	gene_id "MSTRG.27464"; transcript_id "MSTRG.27464.12"; exon_number "14";
chr10	StringTie	transcript	133262418	133276892	1000	-	.	gene_id "MSTRG.27464"; transcript_id "MSTRG.27464.120";
chr10	StringTie	exon	133262418	133263233	1000	-	.	gene_id "MSTRG.27464"; transcript_id "MSTRG.27464.120"; exon_number "1";
chr10	StringTie	exon	133263688	133263765	1000	-	.	gene_id "MSTRG.27464"; transcript_id "MSTRG.27464.120"; exon_number "2";
chr10	StringTie	exon	133267352	133267417	1000	-	.	gene_id "MSTRG.27464"; transcript_id "MSTRG.27464.120"; exon_number "3";
chr10	StringTie	exon	133267929	133268118	1000	-	.	gene_id "MSTRG.27464"; transcript_id "MSTRG.27464.120"; exon_number "4";
chr10	StringTie	exon	133268748	133269529	1000	-	.	gene_id "MSTRG.27464"; transcript_id "MSTRG.27464.120"; exon_number "5";
chr10	StringTie	exon	133269897	133269974	1000	-	.	gene_id "MSTRG.27464"; transcript_id "MSTRG.27464.120"; exon_number "6";
chr10	StringTie	exon	133270360	133270510	1000	-	.	gene_id "MSTRG.27464"; transcript_id "MSTRG.27464.120"; exon_number "7";
chr10	StringTie	exon	133270736	133270797	1000	-	.	gene_id "MSTRG.27464"; transcript_id "MSTRG.27464.120"; exon_number "8";
chr10	StringTie	exon	133270881	133271070	1000	-	.	gene_id "MSTRG.27464"; transcript_id "MSTRG.27464.120"; exon_number "9";
chr10	StringTie	exon	133271200	133271289	1000	-	.	gene_id "MSTRG.27464"; transcript_id "MSTRG.27464.120"; exon_number "10";
chr10	StringTie	exon	133271528	133271705	1000	-	.	gene_id "MSTRG.27464"; transcript_id "MSTRG.27464.120"; exon_number "11";
chr10	StringTie	exon	133271806	133271954	1000	-	.	gene_id "MSTRG.27464"; transcript_id "MSTRG.27464.120"; exon_number "12";
chr10	StringTie	exon	133272193	133272274	1000	-	.	gene_id "MSTRG.27464"; transcript_id "MSTRG.27464.120"; exon_number "13";
chr10	StringTie	exon	133272416	133272585	1000	-	.	gene_id "MSTRG.27464"; transcript_id "MSTRG.27464.120"; exon_number "14";
chr10	StringTie	exon	133272798	133272860	1000	-	.	gene_id "MSTRG.27464"; transcript_id "MSTRG.27464.120"; exon_number "15";
chr10	StringTie	exon	133272957	133273019	1000	-	.	gene_id "MSTRG.27464"; transcript_id "MSTRG.27464.120"; exon_number "16";
chr10	StringTie	exon	133273254	133273443	1000	-	.	gene_id "MSTRG.27464"; transcript_id "MSTRG.27464.120"; exon_number "17";
chr10	StringTie	exon	133273762	133273838	1000	-	.	gene_id "MSTRG.27464"; transcript_id "MSTRG.27464.120"; exon_number "18";
chr10	StringTie	exon	133273951	133274029	1000	-	.	gene_id "MSTRG.27464"; transcript_id "MSTRG.27464.120"; exon_number "19";
chr10	StringTie	exon	133274159	133274235	1000	-	.	gene_id "MSTRG.27464"; transcript_id "MSTRG.27464.120"; exon_number "20";
chr10	StringTie	exon	133275484	133275587	1000	-	.	gene_id "MSTRG.27464"; transcript_id "MSTRG.27464.120"; exon_number "21";
chr10	StringTie	exon	133276772	133276892	1000	-	.	gene_id "MSTRG.27464"; transcript_id "MSTRG.27464.120"; exon_number "22";
chr10	StringTie	transcript	133262418	133274032	1000	-	.	gene_id "MSTRG.27464"; transcript_id "MSTRG.27464.121";
chr10	StringTie	exon	133262418	133263233	1000	-	.	gene_id "MSTRG.27464"; transcript_id "MSTRG.27464.121"; exon_number "1";
chr10	StringTie	exon	133263688	133263765	1000	-	.	gene_id "MSTRG.27464"; transcript_id "MSTRG.27464.121"; exon_number "2";
chr10	StringTie	exon	133267352	133267417	1000	-	.	gene_id "MSTRG.27464"; transcript_id "MSTRG.27464.121"; exon_number "3";
chr10	StringTie	exon	133267929	133268118	1000	-	.	gene_id "MSTRG.27464"; transcript_id "MSTRG.27464.121"; exon_number "4";
chr10	StringTie	exon	133268748	133268862	1000	-	.	gene_id "MSTRG.27464"; transcript_id "MSTRG.27464.121"; exon_number "5";
chr10	StringTie	exon	133269445	133269529	1000	-	.	gene_id "MSTRG.27464"; transcript_id "MSTRG.27464.121"; exon_number "6";
chr10	StringTie	exon	133269897	133269974	1000	-	.	gene_id "MSTRG.27464"; transcript_id "MSTRG.27464.121"; exon_number "7";
chr10	StringTie	exon	133270360	133270510	1000	-	.	gene_id "MSTRG.27464"; transcript_id "MSTRG.27464.121"; exon_number "8";
chr10	StringTie	exon	133270736	133270805	1000	-	.	gene_id "MSTRG.27464"; transcript_id "MSTRG.27464.121"; exon_number "9";
chr10	StringTie	exon	133270881	133271070	1000	-	.	gene_id "MSTRG.27464"; transcript_id "MSTRG.27464.121"; exon_number "10";
chr10	StringTie	exon	133271200	133271289	1000	-	.	gene_id "MSTRG.27464"; transcript_id "MSTRG.27464.121"; exon_number "11";
chr10	StringTie	exon	133271528	133271699	1000	-	.	gene_id "MSTRG.27464"; transcript_id "MSTRG.27464.121"; exon_number "12";
chr10	StringTie	exon	133271806	133271946	1000	-	.	gene_id "MSTRG.27464"; transcript_id "MSTRG.27464.121"; exon_number "13";
chr10	StringTie	exon	133272193	133272274	1000	-	.	gene_id "MSTRG.27464"; transcript_id "MSTRG.27464.121"; exon_number "14";
chr10	StringTie	exon	133272430	133272585	1000	-	.	gene_id "MSTRG.27464"; transcript_id "MSTRG.27464.121"; exon_number "15";
chr10	StringTie	exon	133272798	133272866	1000	-	.	gene_id "MSTRG.27464"; transcript_id "MSTRG.27464.121"; exon_number "16";
chr10	StringTie	exon	133272957	133273019	1000	-	.	gene_id "MSTRG.27464"; transcript_id "MSTRG.27464.121"; exon_number "17";
chr10	StringTie	exon	133273254	133273443	1000	-	.	gene_id "MSTRG.27464"; transcript_id "MSTRG.27464.121"; exon_number "18";
chr10	StringTie	exon	133273762	133273838	1000	-	.	gene_id "MSTRG.27464"; transcript_id "MSTRG.27464.121"; exon_number "19";
chr10	StringTie	exon	133273951	133274032	1000	-	.	gene_id "MSTRG.27464"; transcript_id "MSTRG.27464.121"; exon_number "20";
chr10	StringTie	transcript	133262418	133276900	1000	-	.	gene_id "MSTRG.27464"; transcript_id "MSTRG.27464.122";
chr10	StringTie	exon	133262418	133263233	1000	-	.	gene_id "MSTRG.27464"; transcript_id "MSTRG.27464.122"; exon_number "1";
chr10	StringTie	exon	133263688	133263765	1000	-	.	gene_id "MSTRG.27464"; transcript_id "MSTRG.27464.122"; exon_number "2";
chr10	StringTie	exon	133267352	133267417	1000	-	.	gene_id "MSTRG.27464"; transcript_id "MSTRG.27464.122"; exon_number "3";
chr10	StringTie	exon	133267929	133268118	1000	-	.	gene_id "MSTRG.27464"; transcript_id "MSTRG.27464.122"; exon_number "4";
chr10	StringTie	exon	133268748	133268862	1000	-	.	gene_id "MSTRG.27464"; transcript_id "MSTRG.27464.122"; exon_number "5";
chr10	StringTie	exon	133269445	133269529	1000	-	.	gene_id "MSTRG.27464"; transcript_id "MSTRG.27464.122"; exon_number "6";
chr10	StringTie	exon	133269897	133269974	1000	-	.	gene_id "MSTRG.27464"; transcript_id "MSTRG.27464.122"; exon_number "7";
chr10	StringTie	exon	133270360	133270510	1000	-	.	gene_id "MSTRG.27464"; transcript_id "MSTRG.27464.122"; exon_number "8";
chr10	StringTie	exon	133270736	133270805	1000	-	.	gene_id "MSTRG.27464"; transcript_id "MSTRG.27464.122"; exon_number "9";
chr10	StringTie	exon	133270881	133271070	1000	-	.	gene_id "MSTRG.27464"; transcript_id "MSTRG.27464.122"; exon_number "10";
chr10	StringTie	exon	133271200	133271289	1000	-	.	gene_id "MSTRG.27464"; transcript_id "MSTRG.27464.122"; exon_number "11";
chr10	StringTie	exon	133271528	133271705	1000	-	.	gene_id "MSTRG.27464"; transcript_id "MSTRG.27464.122"; exon_number "12";
chr10	StringTie	exon	133271806	133271954	1000	-	.	gene_id "MSTRG.27464"; transcript_id "MSTRG.27464.122"; exon_number "13";
chr10	StringTie	exon	133272193	133272274	1000	-	.	gene_id "MSTRG.27464"; transcript_id "MSTRG.27464.122"; exon_number "14";
chr10	StringTie	exon	133272416	133272604	1000	-	.	gene_id "MSTRG.27464"; transcript_id "MSTRG.27464.122"; exon_number "15";
chr10	StringTie	exon	133272798	133272866	1000	-	.	gene_id "MSTRG.27464"; transcript_id "MSTRG.27464.122"; exon_number "16";
chr10	StringTie	exon	133272957	133273019	1000	-	.	gene_id "MSTRG.27464"; transcript_id "MSTRG.27464.122"; exon_number "17";
chr10	StringTie	exon	133273254	133273443	1000	-	.	gene_id "MSTRG.27464"; transcript_id "MSTRG.27464.122"; exon_number "18";
chr10	StringTie	exon	133273762	133273838	1000	-	.	gene_id "MSTRG.27464"; transcript_id "MSTRG.27464.122"; exon_number "19";
chr10	StringTie	exon	133273951	133274235	1000	-	.	gene_id "MSTRG.27464"; transcript_id "MSTRG.27464.122"; exon_number "20";
chr10	StringTie	exon	133275484	133275587	1000	-	.	gene_id "MSTRG.27464"; transcript_id "MSTRG.27464.122"; exon_number "21";
chr10	StringTie	exon	133276625	133276900	1000	-	.	gene_id "MSTRG.27464"; transcript_id "MSTRG.27464.122"; exon_number "22";
chr10	StringTie	transcript	133262418	133276903	1000	-	.	gene_id "MSTRG.27464"; transcript_id "MSTRG.27464.123";
chr10	StringTie	exon	133262418	133263233	1000	-	.	gene_id "MSTRG.27464"; transcript_id "MSTRG.27464.123"; exon_number "1";
chr10	StringTie	exon	133263688	133263765	1000	-	.	gene_id "MSTRG.27464"; transcript_id "MSTRG.27464.123"; exon_number "2";
chr10	StringTie	exon	133267352	133267417	1000	-	.	gene_id "MSTRG.27464"; transcript_id "MSTRG.27464.123"; exon_number "3";
chr10	StringTie	exon	133267929	133268118	1000	-	.	gene_id "MSTRG.27464"; transcript_id "MSTRG.27464.123"; exon_number "4";
chr10	StringTie	exon	133268748	133269529	1000	-	.	gene_id "MSTRG.27464"; transcript_id "MSTRG.27464.123"; exon_number "5";
chr10	StringTie	exon	133269897	133269974	1000	-	.	gene_id "MSTRG.27464"; transcript_id "MSTRG.27464.123"; exon_number "6";
chr10	StringTie	exon	133270360	133270510	1000	-	.	gene_id "MSTRG.27464"; transcript_id "MSTRG.27464.123"; exon_number "7";
chr10	StringTie	exon	133270736	133270805	1000	-	.	gene_id "MSTRG.27464"; transcript_id "MSTRG.27464.123"; exon_number "8";
chr10	StringTie	exon	133270881	133271070	1000	-	.	gene_id "MSTRG.27464"; transcript_id "MSTRG.27464.123"; exon_number "9";
chr10	StringTie	exon	133271200	133271289	1000	-	.	gene_id "MSTRG.27464"; transcript_id "MSTRG.27464.123"; exon_number "10";
chr10	StringTie	exon	133271528	133271705	1000	-	.	gene_id "MSTRG.27464"; transcript_id "MSTRG.27464.123"; exon_number "11";
chr10	StringTie	exon	133271806	133271954	1000	-	.	gene_id "MSTRG.27464"; transcript_id "MSTRG.27464.123"; exon_number "12";
chr10	StringTie	exon	133272193	133272274	1000	-	.	gene_id "MSTRG.27464"; transcript_id "MSTRG.27464.123"; exon_number "13";
chr10	StringTie	exon	133272416	133272604	1000	-	.	gene_id "MSTRG.27464"; transcript_id "MSTRG.27464.123"; exon_number "14";
chr10	StringTie	exon	133272798	133272860	1000	-	.	gene_id "MSTRG.27464"; transcript_id "MSTRG.27464.123"; exon_number "15";
chr10	StringTie	exon	133272957	133273019	1000	-	.	gene_id "MSTRG.27464"; transcript_id "MSTRG.27464.123"; exon_number "16";
chr10	StringTie	exon	133273254	133273443	1000	-	.	gene_id "MSTRG.27464"; transcript_id "MSTRG.27464.123"; exon_number "17";
chr10	StringTie	exon	133273762	133273838	1000	-	.	gene_id "MSTRG.27464"; transcript_id "MSTRG.27464.123"; exon_number "18";
chr10	StringTie	exon	133273951	133274029	1000	-	.	gene_id "MSTRG.27464"; transcript_id "MSTRG.27464.123"; exon_number "19";
chr10	StringTie	exon	133274159	133274235	1000	-	.	gene_id "MSTRG.27464"; transcript_id "MSTRG.27464.123"; exon_number "20";
chr10	StringTie	exon	133275484	133275587	1000	-	.	gene_id "MSTRG.27464"; transcript_id "MSTRG.27464.123"; exon_number "21";
chr10	StringTie	exon	133276772	133276903	1000	-	.	gene_id "MSTRG.27464"; transcript_id "MSTRG.27464.123"; exon_number "22";
chr10	StringTie	transcript	133262419	133274033	1000	-	.	gene_id "MSTRG.27464"; transcript_id "MSTRG.27464.124";
chr10	StringTie	exon	133262419	133263233	1000	-	.	gene_id "MSTRG.27464"; transcript_id "MSTRG.27464.124"; exon_number "1";
chr10	StringTie	exon	133267352	133267417	1000	-	.	gene_id "MSTRG.27464"; transcript_id "MSTRG.27464.124"; exon_number "2";
chr10	StringTie	exon	133267929	133268118	1000	-	.	gene_id "MSTRG.27464"; transcript_id "MSTRG.27464.124"; exon_number "3";
chr10	StringTie	exon	133268748	133268862	1000	-	.	gene_id "MSTRG.27464"; transcript_id "MSTRG.27464.124"; exon_number "4";
chr10	StringTie	exon	133269445	133269529	1000	-	.	gene_id "MSTRG.27464"; transcript_id "MSTRG.27464.124"; exon_number "5";
chr10	StringTie	exon	133269897	133269974	1000	-	.	gene_id "MSTRG.27464"; transcript_id "MSTRG.27464.124"; exon_number "6";
chr10	StringTie	exon	133270360	133270510	1000	-	.	gene_id "MSTRG.27464"; transcript_id "MSTRG.27464.124"; exon_number "7";
chr10	StringTie	exon	133270736	133271070	1000	-	.	gene_id "MSTRG.27464"; transcript_id "MSTRG.27464.124"; exon_number "8";
chr10	StringTie	exon	133271200	133271289	1000	-	.	gene_id "MSTRG.27464"; transcript_id "MSTRG.27464.124"; exon_number "9";
chr10	StringTie	exon	133271528	133271954	1000	-	.	gene_id "MSTRG.27464"; transcript_id "MSTRG.27464.124"; exon_number "10";
chr10	StringTie	exon	133272193	133272274	1000	-	.	gene_id "MSTRG.27464"; transcript_id "MSTRG.27464.124"; exon_number "11";
chr10	StringTie	exon	133272416	133272604	1000	-	.	gene_id "MSTRG.27464"; transcript_id "MSTRG.27464.124"; exon_number "12";
chr10	StringTie	exon	133272798	133272866	1000	-	.	gene_id "MSTRG.27464"; transcript_id "MSTRG.27464.124"; exon_number "13";
chr10	StringTie	exon	133272957	133273019	1000	-	.	gene_id "MSTRG.27464"; transcript_id "MSTRG.27464.124"; exon_number "14";
chr10	StringTie	exon	133273254	133273443	1000	-	.	gene_id "MSTRG.27464"; transcript_id "MSTRG.27464.124"; exon_number "15";
chr10	StringTie	exon	133273762	133273838	1000	-	.	gene_id "MSTRG.27464"; transcript_id "MSTRG.27464.124"; exon_number "16";
chr10	StringTie	exon	133273951	133274033	1000	-	.	gene_id "MSTRG.27464"; transcript_id "MSTRG.27464.124"; exon_number "17";
chr10	StringTie	transcript	133262420	133274032	1000	-	.	gene_id "MSTRG.27464"; transcript_id "MSTRG.27464.125";
chr10	StringTie	exon	133262420	133263233	1000	-	.	gene_id "MSTRG.27464"; transcript_id "MSTRG.27464.125"; exon_number "1";
chr10	StringTie	exon	133263688	133263765	1000	-	.	gene_id "MSTRG.27464"; transcript_id "MSTRG.27464.125"; exon_number "2";
chr10	StringTie	exon	133267352	133267417	1000	-	.	gene_id "MSTRG.27464"; transcript_id "MSTRG.27464.125"; exon_number "3";
chr10	StringTie	exon	133267929	133268118	1000	-	.	gene_id "MSTRG.27464"; transcript_id "MSTRG.27464.125"; exon_number "4";
chr10	StringTie	exon	133268748	133268862	1000	-	.	gene_id "MSTRG.27464"; transcript_id "MSTRG.27464.125"; exon_number "5";
chr10	StringTie	exon	133269445	133269529	1000	-	.	gene_id "MSTRG.27464"; transcript_id "MSTRG.27464.125"; exon_number "6";
chr10	StringTie	exon	133269897	133269974	1000	-	.	gene_id "MSTRG.27464"; transcript_id "MSTRG.27464.125"; exon_number "7";
chr10	StringTie	exon	133270360	133270510	1000	-	.	gene_id "MSTRG.27464"; transcript_id "MSTRG.27464.125"; exon_number "8";
chr10	StringTie	exon	133270736	133271070	1000	-	.	gene_id "MSTRG.27464"; transcript_id "MSTRG.27464.125"; exon_number "9";
chr10	StringTie	exon	133271200	133271289	1000	-	.	gene_id "MSTRG.27464"; transcript_id "MSTRG.27464.125"; exon_number "10";
chr10	StringTie	exon	133271528	133271690	1000	-	.	gene_id "MSTRG.27464"; transcript_id "MSTRG.27464.125"; exon_number "11";
chr10	StringTie	exon	133271777	133271954	1000	-	.	gene_id "MSTRG.27464"; transcript_id "MSTRG.27464.125"; exon_number "12";
chr10	StringTie	exon	133272193	133272274	1000	-	.	gene_id "MSTRG.27464"; transcript_id "MSTRG.27464.125"; exon_number "13";
chr10	StringTie	exon	133272416	133272604	1000	-	.	gene_id "MSTRG.27464"; transcript_id "MSTRG.27464.125"; exon_number "14";
chr10	StringTie	exon	133272798	133272860	1000	-	.	gene_id "MSTRG.27464"; transcript_id "MSTRG.27464.125"; exon_number "15";
chr10	StringTie	exon	133272957	133273019	1000	-	.	gene_id "MSTRG.27464"; transcript_id "MSTRG.27464.125"; exon_number "16";
chr10	StringTie	exon	133273254	133273443	1000	-	.	gene_id "MSTRG.27464"; transcript_id "MSTRG.27464.125"; exon_number "17";
chr10	StringTie	exon	133273762	133273838	1000	-	.	gene_id "MSTRG.27464"; transcript_id "MSTRG.27464.125"; exon_number "18";
chr10	StringTie	exon	133273951	133274032	1000	-	.	gene_id "MSTRG.27464"; transcript_id "MSTRG.27464.125"; exon_number "19";
chr10	StringTie	transcript	133262420	133276300	1000	-	.	gene_id "MSTRG.27464"; transcript_id "MSTRG.27464.126";
chr10	StringTie	exon	133262420	133263233	1000	-	.	gene_id "MSTRG.27464"; transcript_id "MSTRG.27464.126"; exon_number "1";
chr10	StringTie	exon	133267352	133267417	1000	-	.	gene_id "MSTRG.27464"; transcript_id "MSTRG.27464.126"; exon_number "2";
chr10	StringTie	exon	133267929	133268118	1000	-	.	gene_id "MSTRG.27464"; transcript_id "MSTRG.27464.126"; exon_number "3";
chr10	StringTie	exon	133268748	133268862	1000	-	.	gene_id "MSTRG.27464"; transcript_id "MSTRG.27464.126"; exon_number "4";
chr10	StringTie	exon	133269445	133269529	1000	-	.	gene_id "MSTRG.27464"; transcript_id "MSTRG.27464.126"; exon_number "5";
chr10	StringTie	exon	133269897	133269974	1000	-	.	gene_id "MSTRG.27464"; transcript_id "MSTRG.27464.126"; exon_number "6";
chr10	StringTie	exon	133270360	133270510	1000	-	.	gene_id "MSTRG.27464"; transcript_id "MSTRG.27464.126"; exon_number "7";
chr10	StringTie	exon	133270736	133270805	1000	-	.	gene_id "MSTRG.27464"; transcript_id "MSTRG.27464.126"; exon_number "8";
chr10	StringTie	exon	133270881	133271070	1000	-	.	gene_id "MSTRG.27464"; transcript_id "MSTRG.27464.126"; exon_number "9";
chr10	StringTie	exon	133271200	133271289	1000	-	.	gene_id "MSTRG.27464"; transcript_id "MSTRG.27464.126"; exon_number "10";
chr10	StringTie	exon	133271528	133271954	1000	-	.	gene_id "MSTRG.27464"; transcript_id "MSTRG.27464.126"; exon_number "11";
chr10	StringTie	exon	133272193	133272274	1000	-	.	gene_id "MSTRG.27464"; transcript_id "MSTRG.27464.126"; exon_number "12";
chr10	StringTie	exon	133272416	133272585	1000	-	.	gene_id "MSTRG.27464"; transcript_id "MSTRG.27464.126"; exon_number "13";
chr10	StringTie	exon	133272798	133272866	1000	-	.	gene_id "MSTRG.27464"; transcript_id "MSTRG.27464.126"; exon_number "14";
chr10	StringTie	exon	133272957	133273019	1000	-	.	gene_id "MSTRG.27464"; transcript_id "MSTRG.27464.126"; exon_number "15";
chr10	StringTie	exon	133273254	133273443	1000	-	.	gene_id "MSTRG.27464"; transcript_id "MSTRG.27464.126"; exon_number "16";
chr10	StringTie	exon	133273762	133273838	1000	-	.	gene_id "MSTRG.27464"; transcript_id "MSTRG.27464.126"; exon_number "17";
chr10	StringTie	exon	133273951	133274029	1000	-	.	gene_id "MSTRG.27464"; transcript_id "MSTRG.27464.126"; exon_number "18";
chr10	StringTie	exon	133274159	133274235	1000	-	.	gene_id "MSTRG.27464"; transcript_id "MSTRG.27464.126"; exon_number "19";
chr10	StringTie	exon	133275484	133275587	1000	-	.	gene_id "MSTRG.27464"; transcript_id "MSTRG.27464.126"; exon_number "20";
chr10	StringTie	exon	133275706	133276300	1000	-	.	gene_id "MSTRG.27464"; transcript_id "MSTRG.27464.126"; exon_number "21";
chr10	StringTie	transcript	133262420	133309137	1000	-	.	gene_id "MSTRG.27464"; transcript_id "MSTRG.27464.127";
chr10	StringTie	exon	133262420	133263233	1000	-	.	gene_id "MSTRG.27464"; transcript_id "MSTRG.27464.127"; exon_number "1";
chr10	StringTie	exon	133263688	133263765	1000	-	.	gene_id "MSTRG.27464"; transcript_id "MSTRG.27464.127"; exon_number "2";
chr10	StringTie	exon	133267352	133267417	1000	-	.	gene_id "MSTRG.27464"; transcript_id "MSTRG.27464.127"; exon_number "3";
chr10	StringTie	exon	133267929	133268066	1000	-	.	gene_id "MSTRG.27464"; transcript_id "MSTRG.27464.127"; exon_number "4";
chr10	StringTie	exon	133269445	133269529	1000	-	.	gene_id "MSTRG.27464"; transcript_id "MSTRG.27464.127"; exon_number "5";
chr10	StringTie	exon	133269897	133269974	1000	-	.	gene_id "MSTRG.27464"; transcript_id "MSTRG.27464.127"; exon_number "6";
chr10	StringTie	exon	133270360	133270510	1000	-	.	gene_id "MSTRG.27464"; transcript_id "MSTRG.27464.127"; exon_number "7";
chr10	StringTie	exon	133270736	133270805	1000	-	.	gene_id "MSTRG.27464"; transcript_id "MSTRG.27464.127"; exon_number "8";
chr10	StringTie	exon	133270881	133271070	1000	-	.	gene_id "MSTRG.27464"; transcript_id "MSTRG.27464.127"; exon_number "9";
chr10	StringTie	exon	133271200	133271289	1000	-	.	gene_id "MSTRG.27464"; transcript_id "MSTRG.27464.127"; exon_number "10";
chr10	StringTie	exon	133271528	133271705	1000	-	.	gene_id "MSTRG.27464"; transcript_id "MSTRG.27464.127"; exon_number "11";
chr10	StringTie	exon	133271806	133271954	1000	-	.	gene_id "MSTRG.27464"; transcript_id "MSTRG.27464.127"; exon_number "12";
chr10	StringTie	exon	133272193	133272274	1000	-	.	gene_id "MSTRG.27464"; transcript_id "MSTRG.27464.127"; exon_number "13";
chr10	StringTie	exon	133272416	133272585	1000	-	.	gene_id "MSTRG.27464"; transcript_id "MSTRG.27464.127"; exon_number "14";
chr10	StringTie	exon	133272798	133272866	1000	-	.	gene_id "MSTRG.27464"; transcript_id "MSTRG.27464.127"; exon_number "15";
chr10	StringTie	exon	133272957	133273019	1000	-	.	gene_id "MSTRG.27464"; transcript_id "MSTRG.27464.127"; exon_number "16";
chr10	StringTie	exon	133273254	133273443	1000	-	.	gene_id "MSTRG.27464"; transcript_id "MSTRG.27464.127"; exon_number "17";
chr10	StringTie	exon	133273762	133273838	1000	-	.	gene_id "MSTRG.27464"; transcript_id "MSTRG.27464.127"; exon_number "18";
chr10	StringTie	exon	133273951	133274029	1000	-	.	gene_id "MSTRG.27464"; transcript_id "MSTRG.27464.127"; exon_number "19";
chr10	StringTie	exon	133274159	133274235	1000	-	.	gene_id "MSTRG.27464"; transcript_id "MSTRG.27464.127"; exon_number "20";
chr10	StringTie	exon	133275484	133275587	1000	-	.	gene_id "MSTRG.27464"; transcript_id "MSTRG.27464.127"; exon_number "21";
chr10	StringTie	exon	133276772	133279901	1000	-	.	gene_id "MSTRG.27464"; transcript_id "MSTRG.27464.127"; exon_number "22";
chr10	StringTie	exon	133281273	133281436	1000	-	.	gene_id "MSTRG.27464"; transcript_id "MSTRG.27464.127"; exon_number "23";
chr10	StringTie	exon	133282223	133282342	1000	-	.	gene_id "MSTRG.27464"; transcript_id "MSTRG.27464.127"; exon_number "24";
chr10	StringTie	exon	133283078	133283184	1000	-	.	gene_id "MSTRG.27464"; transcript_id "MSTRG.27464.127"; exon_number "25";
chr10	StringTie	exon	133283882	133284002	1000	-	.	gene_id "MSTRG.27464"; transcript_id "MSTRG.27464.127"; exon_number "26";
chr10	StringTie	exon	133285085	133285213	1000	-	.	gene_id "MSTRG.27464"; transcript_id "MSTRG.27464.127"; exon_number "27";
chr10	StringTie	exon	133285456	133285628	1000	-	.	gene_id "MSTRG.27464"; transcript_id "MSTRG.27464.127"; exon_number "28";
chr10	StringTie	exon	133288129	133288278	1000	-	.	gene_id "MSTRG.27464"; transcript_id "MSTRG.27464.127"; exon_number "29";
chr10	StringTie	exon	133288840	133289020	1000	-	.	gene_id "MSTRG.27464"; transcript_id "MSTRG.27464.127"; exon_number "30";
chr10	StringTie	exon	133289824	133289969	1000	-	.	gene_id "MSTRG.27464"; transcript_id "MSTRG.27464.127"; exon_number "31";
chr10	StringTie	exon	133292499	133292688	1000	-	.	gene_id "MSTRG.27464"; transcript_id "MSTRG.27464.127"; exon_number "32";
chr10	StringTie	exon	133293039	133293238	1000	-	.	gene_id "MSTRG.27464"; transcript_id "MSTRG.27464.127"; exon_number "33";
chr10	StringTie	exon	133293562	133293769	1000	-	.	gene_id "MSTRG.27464"; transcript_id "MSTRG.27464.127"; exon_number "34";
chr10	StringTie	exon	133295187	133295279	1000	-	.	gene_id "MSTRG.27464"; transcript_id "MSTRG.27464.127"; exon_number "35";
chr10	StringTie	exon	133295364	133295911	1000	-	.	gene_id "MSTRG.27464"; transcript_id "MSTRG.27464.127"; exon_number "36";
chr10	StringTie	exon	133297952	133298111	1000	-	.	gene_id "MSTRG.27464"; transcript_id "MSTRG.27464.127"; exon_number "37";
chr10	StringTie	exon	133299427	133299603	1000	-	.	gene_id "MSTRG.27464"; transcript_id "MSTRG.27464.127"; exon_number "38";
chr10	StringTie	exon	133299985	133300113	1000	-	.	gene_id "MSTRG.27464"; transcript_id "MSTRG.27464.127"; exon_number "39";
chr10	StringTie	exon	133302792	133302980	1000	-	.	gene_id "MSTRG.27464"; transcript_id "MSTRG.27464.127"; exon_number "40";
chr10	StringTie	exon	133308823	133309137	1000	-	.	gene_id "MSTRG.27464"; transcript_id "MSTRG.27464.127"; exon_number "41";
chr10	StringTie	transcript	133262421	133276863	1000	-	.	gene_id "MSTRG.27464"; transcript_id "MSTRG.27464.129";
chr10	StringTie	exon	133262421	133263233	1000	-	.	gene_id "MSTRG.27464"; transcript_id "MSTRG.27464.129"; exon_number "1";
chr10	StringTie	exon	133263688	133263765	1000	-	.	gene_id "MSTRG.27464"; transcript_id "MSTRG.27464.129"; exon_number "2";
chr10	StringTie	exon	133267352	133267417	1000	-	.	gene_id "MSTRG.27464"; transcript_id "MSTRG.27464.129"; exon_number "3";
chr10	StringTie	exon	133267929	133268118	1000	-	.	gene_id "MSTRG.27464"; transcript_id "MSTRG.27464.129"; exon_number "4";
chr10	StringTie	exon	133268748	133268862	1000	-	.	gene_id "MSTRG.27464"; transcript_id "MSTRG.27464.129"; exon_number "5";
chr10	StringTie	exon	133269445	133269529	1000	-	.	gene_id "MSTRG.27464"; transcript_id "MSTRG.27464.129"; exon_number "6";
chr10	StringTie	exon	133269897	133269974	1000	-	.	gene_id "MSTRG.27464"; transcript_id "MSTRG.27464.129"; exon_number "7";
chr10	StringTie	exon	133270360	133270510	1000	-	.	gene_id "MSTRG.27464"; transcript_id "MSTRG.27464.129"; exon_number "8";
chr10	StringTie	exon	133270736	133270797	1000	-	.	gene_id "MSTRG.27464"; transcript_id "MSTRG.27464.129"; exon_number "9";
chr10	StringTie	exon	133270881	133271070	1000	-	.	gene_id "MSTRG.27464"; transcript_id "MSTRG.27464.129"; exon_number "10";
chr10	StringTie	exon	133271200	133271289	1000	-	.	gene_id "MSTRG.27464"; transcript_id "MSTRG.27464.129"; exon_number "11";
chr10	StringTie	exon	133271528	133271705	1000	-	.	gene_id "MSTRG.27464"; transcript_id "MSTRG.27464.129"; exon_number "12";
chr10	StringTie	exon	133271806	133271954	1000	-	.	gene_id "MSTRG.27464"; transcript_id "MSTRG.27464.129"; exon_number "13";
chr10	StringTie	exon	133272193	133272274	1000	-	.	gene_id "MSTRG.27464"; transcript_id "MSTRG.27464.129"; exon_number "14";
chr10	StringTie	exon	133272416	133272585	1000	-	.	gene_id "MSTRG.27464"; transcript_id "MSTRG.27464.129"; exon_number "15";
chr10	StringTie	exon	133272798	133272866	1000	-	.	gene_id "MSTRG.27464"; transcript_id "MSTRG.27464.129"; exon_number "16";
chr10	StringTie	exon	133272957	133273019	1000	-	.	gene_id "MSTRG.27464"; transcript_id "MSTRG.27464.129"; exon_number "17";
chr10	StringTie	exon	133273254	133273443	1000	-	.	gene_id "MSTRG.27464"; transcript_id "MSTRG.27464.129"; exon_number "18";
chr10	StringTie	exon	133273762	133273838	1000	-	.	gene_id "MSTRG.27464"; transcript_id "MSTRG.27464.129"; exon_number "19";
chr10	StringTie	exon	133273951	133274029	1000	-	.	gene_id "MSTRG.27464"; transcript_id "MSTRG.27464.129"; exon_number "20";
chr10	StringTie	exon	133274159	133274235	1000	-	.	gene_id "MSTRG.27464"; transcript_id "MSTRG.27464.129"; exon_number "21";
chr10	StringTie	exon	133276772	133276863	1000	-	.	gene_id "MSTRG.27464"; transcript_id "MSTRG.27464.129"; exon_number "22";
chr10	StringTie	transcript	133262201	133272585	1000	-	.	gene_id "MSTRG.27464"; transcript_id "MSTRG.27464.13";
chr10	StringTie	exon	133262201	133263233	1000	-	.	gene_id "MSTRG.27464"; transcript_id "MSTRG.27464.13"; exon_number "1";
chr10	StringTie	exon	133263688	133263765	1000	-	.	gene_id "MSTRG.27464"; transcript_id "MSTRG.27464.13"; exon_number "2";
chr10	StringTie	exon	133267352	133267417	1000	-	.	gene_id "MSTRG.27464"; transcript_id "MSTRG.27464.13"; exon_number "3";
chr10	StringTie	exon	133267929	133268118	1000	-	.	gene_id "MSTRG.27464"; transcript_id "MSTRG.27464.13"; exon_number "4";
chr10	StringTie	exon	133268748	133269529	1000	-	.	gene_id "MSTRG.27464"; transcript_id "MSTRG.27464.13"; exon_number "5";
chr10	StringTie	exon	133269897	133269974	1000	-	.	gene_id "MSTRG.27464"; transcript_id "MSTRG.27464.13"; exon_number "6";
chr10	StringTie	exon	133270360	133270510	1000	-	.	gene_id "MSTRG.27464"; transcript_id "MSTRG.27464.13"; exon_number "7";
chr10	StringTie	exon	133270736	133270805	1000	-	.	gene_id "MSTRG.27464"; transcript_id "MSTRG.27464.13"; exon_number "8";
chr10	StringTie	exon	133270881	133271070	1000	-	.	gene_id "MSTRG.27464"; transcript_id "MSTRG.27464.13"; exon_number "9";
chr10	StringTie	exon	133271200	133271289	1000	-	.	gene_id "MSTRG.27464"; transcript_id "MSTRG.27464.13"; exon_number "10";
chr10	StringTie	exon	133271528	133271705	1000	-	.	gene_id "MSTRG.27464"; transcript_id "MSTRG.27464.13"; exon_number "11";
chr10	StringTie	exon	133271806	133272060	1000	-	.	gene_id "MSTRG.27464"; transcript_id "MSTRG.27464.13"; exon_number "12";
chr10	StringTie	exon	133272193	133272274	1000	-	.	gene_id "MSTRG.27464"; transcript_id "MSTRG.27464.13"; exon_number "13";
chr10	StringTie	exon	133272416	133272585	1000	-	.	gene_id "MSTRG.27464"; transcript_id "MSTRG.27464.13"; exon_number "14";
chr10	StringTie	transcript	133262422	133272311	1000	-	.	gene_id "MSTRG.27464"; transcript_id "MSTRG.27464.130";
chr10	StringTie	exon	133262422	133263233	1000	-	.	gene_id "MSTRG.27464"; transcript_id "MSTRG.27464.130"; exon_number "1";
chr10	StringTie	exon	133263688	133266391	1000	-	.	gene_id "MSTRG.27464"; transcript_id "MSTRG.27464.130"; exon_number "2";
chr10	StringTie	exon	133267352	133267417	1000	-	.	gene_id "MSTRG.27464"; transcript_id "MSTRG.27464.130"; exon_number "3";
chr10	StringTie	exon	133267929	133268118	1000	-	.	gene_id "MSTRG.27464"; transcript_id "MSTRG.27464.130"; exon_number "4";
chr10	StringTie	exon	133268748	133269529	1000	-	.	gene_id "MSTRG.27464"; transcript_id "MSTRG.27464.130"; exon_number "5";
chr10	StringTie	exon	133269897	133269974	1000	-	.	gene_id "MSTRG.27464"; transcript_id "MSTRG.27464.130"; exon_number "6";
chr10	StringTie	exon	133270360	133270510	1000	-	.	gene_id "MSTRG.27464"; transcript_id "MSTRG.27464.130"; exon_number "7";
chr10	StringTie	exon	133270736	133270797	1000	-	.	gene_id "MSTRG.27464"; transcript_id "MSTRG.27464.130"; exon_number "8";
chr10	StringTie	exon	133270881	133271070	1000	-	.	gene_id "MSTRG.27464"; transcript_id "MSTRG.27464.130"; exon_number "9";
chr10	StringTie	exon	133271200	133271289	1000	-	.	gene_id "MSTRG.27464"; transcript_id "MSTRG.27464.130"; exon_number "10";
chr10	StringTie	exon	133271528	133271954	1000	-	.	gene_id "MSTRG.27464"; transcript_id "MSTRG.27464.130"; exon_number "11";
chr10	StringTie	exon	133272193	133272311	1000	-	.	gene_id "MSTRG.27464"; transcript_id "MSTRG.27464.130"; exon_number "12";
chr10	StringTie	transcript	133262422	133274032	1000	-	.	gene_id "MSTRG.27464"; transcript_id "MSTRG.27464.131";
chr10	StringTie	exon	133262422	133263233	1000	-	.	gene_id "MSTRG.27464"; transcript_id "MSTRG.27464.131"; exon_number "1";
chr10	StringTie	exon	133263688	133263765	1000	-	.	gene_id "MSTRG.27464"; transcript_id "MSTRG.27464.131"; exon_number "2";
chr10	StringTie	exon	133266274	133266391	1000	-	.	gene_id "MSTRG.27464"; transcript_id "MSTRG.27464.131"; exon_number "3";
chr10	StringTie	exon	133267352	133267417	1000	-	.	gene_id "MSTRG.27464"; transcript_id "MSTRG.27464.131"; exon_number "4";
chr10	StringTie	exon	133267929	133268118	1000	-	.	gene_id "MSTRG.27464"; transcript_id "MSTRG.27464.131"; exon_number "5";
chr10	StringTie	exon	133268748	133269529	1000	-	.	gene_id "MSTRG.27464"; transcript_id "MSTRG.27464.131"; exon_number "6";
chr10	StringTie	exon	133269897	133269974	1000	-	.	gene_id "MSTRG.27464"; transcript_id "MSTRG.27464.131"; exon_number "7";
chr10	StringTie	exon	133270360	133270510	1000	-	.	gene_id "MSTRG.27464"; transcript_id "MSTRG.27464.131"; exon_number "8";
chr10	StringTie	exon	133270736	133270805	1000	-	.	gene_id "MSTRG.27464"; transcript_id "MSTRG.27464.131"; exon_number "9";
chr10	StringTie	exon	133270881	133271070	1000	-	.	gene_id "MSTRG.27464"; transcript_id "MSTRG.27464.131"; exon_number "10";
chr10	StringTie	exon	133271200	133271289	1000	-	.	gene_id "MSTRG.27464"; transcript_id "MSTRG.27464.131"; exon_number "11";
chr10	StringTie	exon	133271528	133271705	1000	-	.	gene_id "MSTRG.27464"; transcript_id "MSTRG.27464.131"; exon_number "12";
chr10	StringTie	exon	133271777	133271954	1000	-	.	gene_id "MSTRG.27464"; transcript_id "MSTRG.27464.131"; exon_number "13";
chr10	StringTie	exon	133272193	133272274	1000	-	.	gene_id "MSTRG.27464"; transcript_id "MSTRG.27464.131"; exon_number "14";
chr10	StringTie	exon	133272416	133272604	1000	-	.	gene_id "MSTRG.27464"; transcript_id "MSTRG.27464.131"; exon_number "15";
chr10	StringTie	exon	133272798	133272860	1000	-	.	gene_id "MSTRG.27464"; transcript_id "MSTRG.27464.131"; exon_number "16";
chr10	StringTie	exon	133272957	133273019	1000	-	.	gene_id "MSTRG.27464"; transcript_id "MSTRG.27464.131"; exon_number "17";
chr10	StringTie	exon	133273254	133273430	1000	-	.	gene_id "MSTRG.27464"; transcript_id "MSTRG.27464.131"; exon_number "18";
chr10	StringTie	exon	133273762	133273838	1000	-	.	gene_id "MSTRG.27464"; transcript_id "MSTRG.27464.131"; exon_number "19";
chr10	StringTie	exon	133273951	133274032	1000	-	.	gene_id "MSTRG.27464"; transcript_id "MSTRG.27464.131"; exon_number "20";
chr10	StringTie	transcript	133262422	133276874	1000	-	.	gene_id "MSTRG.27464"; transcript_id "MSTRG.27464.132";
chr10	StringTie	exon	133262422	133263233	1000	-	.	gene_id "MSTRG.27464"; transcript_id "MSTRG.27464.132"; exon_number "1";
chr10	StringTie	exon	133263688	133263765	1000	-	.	gene_id "MSTRG.27464"; transcript_id "MSTRG.27464.132"; exon_number "2";
chr10	StringTie	exon	133267352	133267417	1000	-	.	gene_id "MSTRG.27464"; transcript_id "MSTRG.27464.132"; exon_number "3";
chr10	StringTie	exon	133267929	133269529	1000	-	.	gene_id "MSTRG.27464"; transcript_id "MSTRG.27464.132"; exon_number "4";
chr10	StringTie	exon	133269897	133269974	1000	-	.	gene_id "MSTRG.27464"; transcript_id "MSTRG.27464.132"; exon_number "5";
chr10	StringTie	exon	133270360	133270510	1000	-	.	gene_id "MSTRG.27464"; transcript_id "MSTRG.27464.132"; exon_number "6";
chr10	StringTie	exon	133270736	133270805	1000	-	.	gene_id "MSTRG.27464"; transcript_id "MSTRG.27464.132"; exon_number "7";
chr10	StringTie	exon	133270881	133271070	1000	-	.	gene_id "MSTRG.27464"; transcript_id "MSTRG.27464.132"; exon_number "8";
chr10	StringTie	exon	133271200	133271289	1000	-	.	gene_id "MSTRG.27464"; transcript_id "MSTRG.27464.132"; exon_number "9";
chr10	StringTie	exon	133271528	133271954	1000	-	.	gene_id "MSTRG.27464"; transcript_id "MSTRG.27464.132"; exon_number "10";
chr10	StringTie	exon	133272193	133272274	1000	-	.	gene_id "MSTRG.27464"; transcript_id "MSTRG.27464.132"; exon_number "11";
chr10	StringTie	exon	133272416	133272604	1000	-	.	gene_id "MSTRG.27464"; transcript_id "MSTRG.27464.132"; exon_number "12";
chr10	StringTie	exon	133272798	133272860	1000	-	.	gene_id "MSTRG.27464"; transcript_id "MSTRG.27464.132"; exon_number "13";
chr10	StringTie	exon	133272957	133273019	1000	-	.	gene_id "MSTRG.27464"; transcript_id "MSTRG.27464.132"; exon_number "14";
chr10	StringTie	exon	133273254	133273430	1000	-	.	gene_id "MSTRG.27464"; transcript_id "MSTRG.27464.132"; exon_number "15";
chr10	StringTie	exon	133273762	133273838	1000	-	.	gene_id "MSTRG.27464"; transcript_id "MSTRG.27464.132"; exon_number "16";
chr10	StringTie	exon	133273951	133274029	1000	-	.	gene_id "MSTRG.27464"; transcript_id "MSTRG.27464.132"; exon_number "17";
chr10	StringTie	exon	133274159	133274235	1000	-	.	gene_id "MSTRG.27464"; transcript_id "MSTRG.27464.132"; exon_number "18";
chr10	StringTie	exon	133274796	133274990	1000	-	.	gene_id "MSTRG.27464"; transcript_id "MSTRG.27464.132"; exon_number "19";
chr10	StringTie	exon	133275484	133275587	1000	-	.	gene_id "MSTRG.27464"; transcript_id "MSTRG.27464.132"; exon_number "20";
chr10	StringTie	exon	133276772	133276874	1000	-	.	gene_id "MSTRG.27464"; transcript_id "MSTRG.27464.132"; exon_number "21";
chr10	StringTie	transcript	133262422	133276906	1000	-	.	gene_id "MSTRG.27464"; transcript_id "MSTRG.27464.133";
chr10	StringTie	exon	133262422	133263000	1000	-	.	gene_id "MSTRG.27464"; transcript_id "MSTRG.27464.133"; exon_number "1";
chr10	StringTie	exon	133263044	133263233	1000	-	.	gene_id "MSTRG.27464"; transcript_id "MSTRG.27464.133"; exon_number "2";
chr10	StringTie	exon	133263688	133263765	1000	-	.	gene_id "MSTRG.27464"; transcript_id "MSTRG.27464.133"; exon_number "3";
chr10	StringTie	exon	133265672	133266391	1000	-	.	gene_id "MSTRG.27464"; transcript_id "MSTRG.27464.133"; exon_number "4";
chr10	StringTie	exon	133267352	133267417	1000	-	.	gene_id "MSTRG.27464"; transcript_id "MSTRG.27464.133"; exon_number "5";
chr10	StringTie	exon	133267929	133268862	1000	-	.	gene_id "MSTRG.27464"; transcript_id "MSTRG.27464.133"; exon_number "6";
chr10	StringTie	exon	133269445	133269529	1000	-	.	gene_id "MSTRG.27464"; transcript_id "MSTRG.27464.133"; exon_number "7";
chr10	StringTie	exon	133269897	133269974	1000	-	.	gene_id "MSTRG.27464"; transcript_id "MSTRG.27464.133"; exon_number "8";
chr10	StringTie	exon	133270360	133270510	1000	-	.	gene_id "MSTRG.27464"; transcript_id "MSTRG.27464.133"; exon_number "9";
chr10	StringTie	exon	133270736	133270805	1000	-	.	gene_id "MSTRG.27464"; transcript_id "MSTRG.27464.133"; exon_number "10";
chr10	StringTie	exon	133270881	133271070	1000	-	.	gene_id "MSTRG.27464"; transcript_id "MSTRG.27464.133"; exon_number "11";
chr10	StringTie	exon	133271200	133271289	1000	-	.	gene_id "MSTRG.27464"; transcript_id "MSTRG.27464.133"; exon_number "12";
chr10	StringTie	exon	133271528	133271705	1000	-	.	gene_id "MSTRG.27464"; transcript_id "MSTRG.27464.133"; exon_number "13";
chr10	StringTie	exon	133271806	133271954	1000	-	.	gene_id "MSTRG.27464"; transcript_id "MSTRG.27464.133"; exon_number "14";
chr10	StringTie	exon	133272193	133272274	1000	-	.	gene_id "MSTRG.27464"; transcript_id "MSTRG.27464.133"; exon_number "15";
chr10	StringTie	exon	133272416	133272585	1000	-	.	gene_id "MSTRG.27464"; transcript_id "MSTRG.27464.133"; exon_number "16";
chr10	StringTie	exon	133272798	133272866	1000	-	.	gene_id "MSTRG.27464"; transcript_id "MSTRG.27464.133"; exon_number "17";
chr10	StringTie	exon	133272957	133273019	1000	-	.	gene_id "MSTRG.27464"; transcript_id "MSTRG.27464.133"; exon_number "18";
chr10	StringTie	exon	133273254	133273430	1000	-	.	gene_id "MSTRG.27464"; transcript_id "MSTRG.27464.133"; exon_number "19";
chr10	StringTie	exon	133273762	133274029	1000	-	.	gene_id "MSTRG.27464"; transcript_id "MSTRG.27464.133"; exon_number "20";
chr10	StringTie	exon	133274159	133274235	1000	-	.	gene_id "MSTRG.27464"; transcript_id "MSTRG.27464.133"; exon_number "21";
chr10	StringTie	exon	133275484	133275587	1000	-	.	gene_id "MSTRG.27464"; transcript_id "MSTRG.27464.133"; exon_number "22";
chr10	StringTie	exon	133276772	133276906	1000	-	.	gene_id "MSTRG.27464"; transcript_id "MSTRG.27464.133"; exon_number "23";
chr10	StringTie	transcript	133262423	133268098	1000	-	.	gene_id "MSTRG.27464"; transcript_id "MSTRG.27464.134";
chr10	StringTie	exon	133262423	133263233	1000	-	.	gene_id "MSTRG.27464"; transcript_id "MSTRG.27464.134"; exon_number "1";
chr10	StringTie	exon	133263688	133263765	1000	-	.	gene_id "MSTRG.27464"; transcript_id "MSTRG.27464.134"; exon_number "2";
chr10	StringTie	exon	133267352	133267380	1000	-	.	gene_id "MSTRG.27464"; transcript_id "MSTRG.27464.134"; exon_number "3";
chr10	StringTie	exon	133268019	133268098	1000	-	.	gene_id "MSTRG.27464"; transcript_id "MSTRG.27464.134"; exon_number "4";
chr10	StringTie	transcript	133262423	133271425	1000	-	.	gene_id "MSTRG.27464"; transcript_id "MSTRG.27464.135";
chr10	StringTie	exon	133262423	133263233	1000	-	.	gene_id "MSTRG.27464"; transcript_id "MSTRG.27464.135"; exon_number "1";
chr10	StringTie	exon	133263688	133263765	1000	-	.	gene_id "MSTRG.27464"; transcript_id "MSTRG.27464.135"; exon_number "2";
chr10	StringTie	exon	133266274	133266391	1000	-	.	gene_id "MSTRG.27464"; transcript_id "MSTRG.27464.135"; exon_number "3";
chr10	StringTie	exon	133267352	133267417	1000	-	.	gene_id "MSTRG.27464"; transcript_id "MSTRG.27464.135"; exon_number "4";
chr10	StringTie	exon	133267929	133268118	1000	-	.	gene_id "MSTRG.27464"; transcript_id "MSTRG.27464.135"; exon_number "5";
chr10	StringTie	exon	133268748	133269974	1000	-	.	gene_id "MSTRG.27464"; transcript_id "MSTRG.27464.135"; exon_number "6";
chr10	StringTie	exon	133270360	133270510	1000	-	.	gene_id "MSTRG.27464"; transcript_id "MSTRG.27464.135"; exon_number "7";
chr10	StringTie	exon	133270736	133271064	1000	-	.	gene_id "MSTRG.27464"; transcript_id "MSTRG.27464.135"; exon_number "8";
chr10	StringTie	exon	133271200	133271425	1000	-	.	gene_id "MSTRG.27464"; transcript_id "MSTRG.27464.135"; exon_number "9";
chr10	StringTie	transcript	133262423	133272585	1000	-	.	gene_id "MSTRG.27464"; transcript_id "MSTRG.27464.136";
chr10	StringTie	exon	133262423	133263233	1000	-	.	gene_id "MSTRG.27464"; transcript_id "MSTRG.27464.136"; exon_number "1";
chr10	StringTie	exon	133267352	133267417	1000	-	.	gene_id "MSTRG.27464"; transcript_id "MSTRG.27464.136"; exon_number "2";
chr10	StringTie	exon	133267929	133268118	1000	-	.	gene_id "MSTRG.27464"; transcript_id "MSTRG.27464.136"; exon_number "3";
chr10	StringTie	exon	133268748	133269529	1000	-	.	gene_id "MSTRG.27464"; transcript_id "MSTRG.27464.136"; exon_number "4";
chr10	StringTie	exon	133269897	133269974	1000	-	.	gene_id "MSTRG.27464"; transcript_id "MSTRG.27464.136"; exon_number "5";
chr10	StringTie	exon	133270360	133270510	1000	-	.	gene_id "MSTRG.27464"; transcript_id "MSTRG.27464.136"; exon_number "6";
chr10	StringTie	exon	133270736	133270805	1000	-	.	gene_id "MSTRG.27464"; transcript_id "MSTRG.27464.136"; exon_number "7";
chr10	StringTie	exon	133270881	133271070	1000	-	.	gene_id "MSTRG.27464"; transcript_id "MSTRG.27464.136"; exon_number "8";
chr10	StringTie	exon	133271200	133271289	1000	-	.	gene_id "MSTRG.27464"; transcript_id "MSTRG.27464.136"; exon_number "9";
chr10	StringTie	exon	133271528	133271699	1000	-	.	gene_id "MSTRG.27464"; transcript_id "MSTRG.27464.136"; exon_number "10";
chr10	StringTie	exon	133271806	133271954	1000	-	.	gene_id "MSTRG.27464"; transcript_id "MSTRG.27464.136"; exon_number "11";
chr10	StringTie	exon	133272193	133272274	1000	-	.	gene_id "MSTRG.27464"; transcript_id "MSTRG.27464.136"; exon_number "12";
chr10	StringTie	exon	133272416	133272585	1000	-	.	gene_id "MSTRG.27464"; transcript_id "MSTRG.27464.136"; exon_number "13";
chr10	StringTie	transcript	133262423	133273991	1000	-	.	gene_id "MSTRG.27464"; transcript_id "MSTRG.27464.137";
chr10	StringTie	exon	133262423	133263233	1000	-	.	gene_id "MSTRG.27464"; transcript_id "MSTRG.27464.137"; exon_number "1";
chr10	StringTie	exon	133263688	133263765	1000	-	.	gene_id "MSTRG.27464"; transcript_id "MSTRG.27464.137"; exon_number "2";
chr10	StringTie	exon	133267352	133267417	1000	-	.	gene_id "MSTRG.27464"; transcript_id "MSTRG.27464.137"; exon_number "3";
chr10	StringTie	exon	133267929	133268118	1000	-	.	gene_id "MSTRG.27464"; transcript_id "MSTRG.27464.137"; exon_number "4";
chr10	StringTie	exon	133268748	133268862	1000	-	.	gene_id "MSTRG.27464"; transcript_id "MSTRG.27464.137"; exon_number "5";
chr10	StringTie	exon	133269445	133269529	1000	-	.	gene_id "MSTRG.27464"; transcript_id "MSTRG.27464.137"; exon_number "6";
chr10	StringTie	exon	133269897	133269974	1000	-	.	gene_id "MSTRG.27464"; transcript_id "MSTRG.27464.137"; exon_number "7";
chr10	StringTie	exon	133270360	133270510	1000	-	.	gene_id "MSTRG.27464"; transcript_id "MSTRG.27464.137"; exon_number "8";
chr10	StringTie	exon	133270736	133271070	1000	-	.	gene_id "MSTRG.27464"; transcript_id "MSTRG.27464.137"; exon_number "9";
chr10	StringTie	exon	133271200	133271289	1000	-	.	gene_id "MSTRG.27464"; transcript_id "MSTRG.27464.137"; exon_number "10";
chr10	StringTie	exon	133271528	133271705	1000	-	.	gene_id "MSTRG.27464"; transcript_id "MSTRG.27464.137"; exon_number "11";
chr10	StringTie	exon	133271806	133271954	1000	-	.	gene_id "MSTRG.27464"; transcript_id "MSTRG.27464.137"; exon_number "12";
chr10	StringTie	exon	133272193	133272274	1000	-	.	gene_id "MSTRG.27464"; transcript_id "MSTRG.27464.137"; exon_number "13";
chr10	StringTie	exon	133272416	133272585	1000	-	.	gene_id "MSTRG.27464"; transcript_id "MSTRG.27464.137"; exon_number "14";
chr10	StringTie	exon	133272798	133272866	1000	-	.	gene_id "MSTRG.27464"; transcript_id "MSTRG.27464.137"; exon_number "15";
chr10	StringTie	exon	133272957	133273019	1000	-	.	gene_id "MSTRG.27464"; transcript_id "MSTRG.27464.137"; exon_number "16";
chr10	StringTie	exon	133273254	133273443	1000	-	.	gene_id "MSTRG.27464"; transcript_id "MSTRG.27464.137"; exon_number "17";
chr10	StringTie	exon	133273762	133273820	1000	-	.	gene_id "MSTRG.27464"; transcript_id "MSTRG.27464.137"; exon_number "18";
chr10	StringTie	exon	133273951	133273991	1000	-	.	gene_id "MSTRG.27464"; transcript_id "MSTRG.27464.137"; exon_number "19";
chr10	StringTie	transcript	133262423	133276884	1000	-	.	gene_id "MSTRG.27464"; transcript_id "MSTRG.27464.138";
chr10	StringTie	exon	133262423	133263233	1000	-	.	gene_id "MSTRG.27464"; transcript_id "MSTRG.27464.138"; exon_number "1";
chr10	StringTie	exon	133263688	133267417	1000	-	.	gene_id "MSTRG.27464"; transcript_id "MSTRG.27464.138"; exon_number "2";
chr10	StringTie	exon	133267929	133268118	1000	-	.	gene_id "MSTRG.27464"; transcript_id "MSTRG.27464.138"; exon_number "3";
chr10	StringTie	exon	133268748	133269529	1000	-	.	gene_id "MSTRG.27464"; transcript_id "MSTRG.27464.138"; exon_number "4";
chr10	StringTie	exon	133269897	133269974	1000	-	.	gene_id "MSTRG.27464"; transcript_id "MSTRG.27464.138"; exon_number "5";
chr10	StringTie	exon	133270360	133270510	1000	-	.	gene_id "MSTRG.27464"; transcript_id "MSTRG.27464.138"; exon_number "6";
chr10	StringTie	exon	133270736	133270797	1000	-	.	gene_id "MSTRG.27464"; transcript_id "MSTRG.27464.138"; exon_number "7";
chr10	StringTie	exon	133270881	133271070	1000	-	.	gene_id "MSTRG.27464"; transcript_id "MSTRG.27464.138"; exon_number "8";
chr10	StringTie	exon	133271200	133271289	1000	-	.	gene_id "MSTRG.27464"; transcript_id "MSTRG.27464.138"; exon_number "9";
chr10	StringTie	exon	133271528	133271705	1000	-	.	gene_id "MSTRG.27464"; transcript_id "MSTRG.27464.138"; exon_number "10";
chr10	StringTie	exon	133271806	133271954	1000	-	.	gene_id "MSTRG.27464"; transcript_id "MSTRG.27464.138"; exon_number "11";
chr10	StringTie	exon	133272193	133272274	1000	-	.	gene_id "MSTRG.27464"; transcript_id "MSTRG.27464.138"; exon_number "12";
chr10	StringTie	exon	133272416	133272585	1000	-	.	gene_id "MSTRG.27464"; transcript_id "MSTRG.27464.138"; exon_number "13";
chr10	StringTie	exon	133272798	133272866	1000	-	.	gene_id "MSTRG.27464"; transcript_id "MSTRG.27464.138"; exon_number "14";
chr10	StringTie	exon	133272957	133273019	1000	-	.	gene_id "MSTRG.27464"; transcript_id "MSTRG.27464.138"; exon_number "15";
chr10	StringTie	exon	133273254	133273443	1000	-	.	gene_id "MSTRG.27464"; transcript_id "MSTRG.27464.138"; exon_number "16";
chr10	StringTie	exon	133273762	133273838	1000	-	.	gene_id "MSTRG.27464"; transcript_id "MSTRG.27464.138"; exon_number "17";
chr10	StringTie	exon	133273951	133274029	1000	-	.	gene_id "MSTRG.27464"; transcript_id "MSTRG.27464.138"; exon_number "18";
chr10	StringTie	exon	133274159	133274235	1000	-	.	gene_id "MSTRG.27464"; transcript_id "MSTRG.27464.138"; exon_number "19";
chr10	StringTie	exon	133275484	133276884	1000	-	.	gene_id "MSTRG.27464"; transcript_id "MSTRG.27464.138"; exon_number "20";
chr10	StringTie	transcript	133262423	133276889	1000	-	.	gene_id "MSTRG.27464"; transcript_id "MSTRG.27464.139";
chr10	StringTie	exon	133262423	133263233	1000	-	.	gene_id "MSTRG.27464"; transcript_id "MSTRG.27464.139"; exon_number "1";
chr10	StringTie	exon	133263688	133263765	1000	-	.	gene_id "MSTRG.27464"; transcript_id "MSTRG.27464.139"; exon_number "2";
chr10	StringTie	exon	133267352	133267417	1000	-	.	gene_id "MSTRG.27464"; transcript_id "MSTRG.27464.139"; exon_number "3";
chr10	StringTie	exon	133267929	133268118	1000	-	.	gene_id "MSTRG.27464"; transcript_id "MSTRG.27464.139"; exon_number "4";
chr10	StringTie	exon	133268748	133269529	1000	-	.	gene_id "MSTRG.27464"; transcript_id "MSTRG.27464.139"; exon_number "5";
chr10	StringTie	exon	133269897	133270039	1000	-	.	gene_id "MSTRG.27464"; transcript_id "MSTRG.27464.139"; exon_number "6";
chr10	StringTie	exon	133270360	133270510	1000	-	.	gene_id "MSTRG.27464"; transcript_id "MSTRG.27464.139"; exon_number "7";
chr10	StringTie	exon	133270736	133270805	1000	-	.	gene_id "MSTRG.27464"; transcript_id "MSTRG.27464.139"; exon_number "8";
chr10	StringTie	exon	133270881	133271070	1000	-	.	gene_id "MSTRG.27464"; transcript_id "MSTRG.27464.139"; exon_number "9";
chr10	StringTie	exon	133271200	133271289	1000	-	.	gene_id "MSTRG.27464"; transcript_id "MSTRG.27464.139"; exon_number "10";
chr10	StringTie	exon	133271528	133271705	1000	-	.	gene_id "MSTRG.27464"; transcript_id "MSTRG.27464.139"; exon_number "11";
chr10	StringTie	exon	133271806	133271954	1000	-	.	gene_id "MSTRG.27464"; transcript_id "MSTRG.27464.139"; exon_number "12";
chr10	StringTie	exon	133272193	133272274	1000	-	.	gene_id "MSTRG.27464"; transcript_id "MSTRG.27464.139"; exon_number "13";
chr10	StringTie	exon	133272416	133272585	1000	-	.	gene_id "MSTRG.27464"; transcript_id "MSTRG.27464.139"; exon_number "14";
chr10	StringTie	exon	133272798	133272860	1000	-	.	gene_id "MSTRG.27464"; transcript_id "MSTRG.27464.139"; exon_number "15";
chr10	StringTie	exon	133272957	133273019	1000	-	.	gene_id "MSTRG.27464"; transcript_id "MSTRG.27464.139"; exon_number "16";
chr10	StringTie	exon	133273254	133273443	1000	-	.	gene_id "MSTRG.27464"; transcript_id "MSTRG.27464.139"; exon_number "17";
chr10	StringTie	exon	133273762	133273838	1000	-	.	gene_id "MSTRG.27464"; transcript_id "MSTRG.27464.139"; exon_number "18";
chr10	StringTie	exon	133273951	133274029	1000	-	.	gene_id "MSTRG.27464"; transcript_id "MSTRG.27464.139"; exon_number "19";
chr10	StringTie	exon	133274159	133274235	1000	-	.	gene_id "MSTRG.27464"; transcript_id "MSTRG.27464.139"; exon_number "20";
chr10	StringTie	exon	133275484	133275587	1000	-	.	gene_id "MSTRG.27464"; transcript_id "MSTRG.27464.139"; exon_number "21";
chr10	StringTie	exon	133276772	133276889	1000	-	.	gene_id "MSTRG.27464"; transcript_id "MSTRG.27464.139"; exon_number "22";
chr10	StringTie	transcript	133262201	133276863	1000	-	.	gene_id "MSTRG.27464"; transcript_id "MSTRG.27464.14";
chr10	StringTie	exon	133262201	133263233	1000	-	.	gene_id "MSTRG.27464"; transcript_id "MSTRG.27464.14"; exon_number "1";
chr10	StringTie	exon	133263688	133263765	1000	-	.	gene_id "MSTRG.27464"; transcript_id "MSTRG.27464.14"; exon_number "2";
chr10	StringTie	exon	133267352	133267417	1000	-	.	gene_id "MSTRG.27464"; transcript_id "MSTRG.27464.14"; exon_number "3";
chr10	StringTie	exon	133267929	133268118	1000	-	.	gene_id "MSTRG.27464"; transcript_id "MSTRG.27464.14"; exon_number "4";
chr10	StringTie	exon	133268748	133268862	1000	-	.	gene_id "MSTRG.27464"; transcript_id "MSTRG.27464.14"; exon_number "5";
chr10	StringTie	exon	133268997	133269189	1000	-	.	gene_id "MSTRG.27464"; transcript_id "MSTRG.27464.14"; exon_number "6";
chr10	StringTie	exon	133269445	133269529	1000	-	.	gene_id "MSTRG.27464"; transcript_id "MSTRG.27464.14"; exon_number "7";
chr10	StringTie	exon	133269897	133269974	1000	-	.	gene_id "MSTRG.27464"; transcript_id "MSTRG.27464.14"; exon_number "8";
chr10	StringTie	exon	133270360	133270510	1000	-	.	gene_id "MSTRG.27464"; transcript_id "MSTRG.27464.14"; exon_number "9";
chr10	StringTie	exon	133270736	133270805	1000	-	.	gene_id "MSTRG.27464"; transcript_id "MSTRG.27464.14"; exon_number "10";
chr10	StringTie	exon	133270881	133271070	1000	-	.	gene_id "MSTRG.27464"; transcript_id "MSTRG.27464.14"; exon_number "11";
chr10	StringTie	exon	133271200	133271289	1000	-	.	gene_id "MSTRG.27464"; transcript_id "MSTRG.27464.14"; exon_number "12";
chr10	StringTie	exon	133271528	133271705	1000	-	.	gene_id "MSTRG.27464"; transcript_id "MSTRG.27464.14"; exon_number "13";
chr10	StringTie	exon	133271806	133271954	1000	-	.	gene_id "MSTRG.27464"; transcript_id "MSTRG.27464.14"; exon_number "14";
chr10	StringTie	exon	133272193	133272274	1000	-	.	gene_id "MSTRG.27464"; transcript_id "MSTRG.27464.14"; exon_number "15";
chr10	StringTie	exon	133272416	133272585	1000	-	.	gene_id "MSTRG.27464"; transcript_id "MSTRG.27464.14"; exon_number "16";
chr10	StringTie	exon	133272798	133272866	1000	-	.	gene_id "MSTRG.27464"; transcript_id "MSTRG.27464.14"; exon_number "17";
chr10	StringTie	exon	133272957	133273019	1000	-	.	gene_id "MSTRG.27464"; transcript_id "MSTRG.27464.14"; exon_number "18";
chr10	StringTie	exon	133273254	133273443	1000	-	.	gene_id "MSTRG.27464"; transcript_id "MSTRG.27464.14"; exon_number "19";
chr10	StringTie	exon	133273762	133273838	1000	-	.	gene_id "MSTRG.27464"; transcript_id "MSTRG.27464.14"; exon_number "20";
chr10	StringTie	exon	133273951	133274029	1000	-	.	gene_id "MSTRG.27464"; transcript_id "MSTRG.27464.14"; exon_number "21";
chr10	StringTie	exon	133274159	133274235	1000	-	.	gene_id "MSTRG.27464"; transcript_id "MSTRG.27464.14"; exon_number "22";
chr10	StringTie	exon	133276772	133276863	1000	-	.	gene_id "MSTRG.27464"; transcript_id "MSTRG.27464.14"; exon_number "23";
chr10	StringTie	transcript	133262423	133275994	1000	-	.	gene_id "MSTRG.27464"; transcript_id "MSTRG.27464.140";
chr10	StringTie	exon	133262423	133263233	1000	-	.	gene_id "MSTRG.27464"; transcript_id "MSTRG.27464.140"; exon_number "1";
chr10	StringTie	exon	133263688	133263765	1000	-	.	gene_id "MSTRG.27464"; transcript_id "MSTRG.27464.140"; exon_number "2";
chr10	StringTie	exon	133267352	133267417	1000	-	.	gene_id "MSTRG.27464"; transcript_id "MSTRG.27464.140"; exon_number "3";
chr10	StringTie	exon	133267929	133268118	1000	-	.	gene_id "MSTRG.27464"; transcript_id "MSTRG.27464.140"; exon_number "4";
chr10	StringTie	exon	133268748	133268862	1000	-	.	gene_id "MSTRG.27464"; transcript_id "MSTRG.27464.140"; exon_number "5";
chr10	StringTie	exon	133269445	133269529	1000	-	.	gene_id "MSTRG.27464"; transcript_id "MSTRG.27464.140"; exon_number "6";
chr10	StringTie	exon	133269897	133269974	1000	-	.	gene_id "MSTRG.27464"; transcript_id "MSTRG.27464.140"; exon_number "7";
chr10	StringTie	exon	133270360	133270510	1000	-	.	gene_id "MSTRG.27464"; transcript_id "MSTRG.27464.140"; exon_number "8";
chr10	StringTie	exon	133270736	133270805	1000	-	.	gene_id "MSTRG.27464"; transcript_id "MSTRG.27464.140"; exon_number "9";
chr10	StringTie	exon	133270881	133271070	1000	-	.	gene_id "MSTRG.27464"; transcript_id "MSTRG.27464.140"; exon_number "10";
chr10	StringTie	exon	133271200	133271289	1000	-	.	gene_id "MSTRG.27464"; transcript_id "MSTRG.27464.140"; exon_number "11";
chr10	StringTie	exon	133271528	133271699	1000	-	.	gene_id "MSTRG.27464"; transcript_id "MSTRG.27464.140"; exon_number "12";
chr10	StringTie	exon	133271806	133272274	1000	-	.	gene_id "MSTRG.27464"; transcript_id "MSTRG.27464.140"; exon_number "13";
chr10	StringTie	exon	133272416	133272585	1000	-	.	gene_id "MSTRG.27464"; transcript_id "MSTRG.27464.140"; exon_number "14";
chr10	StringTie	exon	133272798	133272866	1000	-	.	gene_id "MSTRG.27464"; transcript_id "MSTRG.27464.140"; exon_number "15";
chr10	StringTie	exon	133272957	133273019	1000	-	.	gene_id "MSTRG.27464"; transcript_id "MSTRG.27464.140"; exon_number "16";
chr10	StringTie	exon	133273254	133273443	1000	-	.	gene_id "MSTRG.27464"; transcript_id "MSTRG.27464.140"; exon_number "17";
chr10	StringTie	exon	133273762	133273838	1000	-	.	gene_id "MSTRG.27464"; transcript_id "MSTRG.27464.140"; exon_number "18";
chr10	StringTie	exon	133273951	133274029	1000	-	.	gene_id "MSTRG.27464"; transcript_id "MSTRG.27464.140"; exon_number "19";
chr10	StringTie	exon	133274159	133274235	1000	-	.	gene_id "MSTRG.27464"; transcript_id "MSTRG.27464.140"; exon_number "20";
chr10	StringTie	exon	133275484	133275587	1000	-	.	gene_id "MSTRG.27464"; transcript_id "MSTRG.27464.140"; exon_number "21";
chr10	StringTie	exon	133275706	133275994	1000	-	.	gene_id "MSTRG.27464"; transcript_id "MSTRG.27464.140"; exon_number "22";
chr10	StringTie	transcript	133262423	133276891	1000	-	.	gene_id "MSTRG.27464"; transcript_id "MSTRG.27464.141";
chr10	StringTie	exon	133262423	133263233	1000	-	.	gene_id "MSTRG.27464"; transcript_id "MSTRG.27464.141"; exon_number "1";
chr10	StringTie	exon	133263688	133263765	1000	-	.	gene_id "MSTRG.27464"; transcript_id "MSTRG.27464.141"; exon_number "2";
chr10	StringTie	exon	133267352	133267417	1000	-	.	gene_id "MSTRG.27464"; transcript_id "MSTRG.27464.141"; exon_number "3";
chr10	StringTie	exon	133267929	133268118	1000	-	.	gene_id "MSTRG.27464"; transcript_id "MSTRG.27464.141"; exon_number "4";
chr10	StringTie	exon	133268748	133269529	1000	-	.	gene_id "MSTRG.27464"; transcript_id "MSTRG.27464.141"; exon_number "5";
chr10	StringTie	exon	133269897	133270039	1000	-	.	gene_id "MSTRG.27464"; transcript_id "MSTRG.27464.141"; exon_number "6";
chr10	StringTie	exon	133270360	133270510	1000	-	.	gene_id "MSTRG.27464"; transcript_id "MSTRG.27464.141"; exon_number "7";
chr10	StringTie	exon	133270736	133270805	1000	-	.	gene_id "MSTRG.27464"; transcript_id "MSTRG.27464.141"; exon_number "8";
chr10	StringTie	exon	133270881	133271070	1000	-	.	gene_id "MSTRG.27464"; transcript_id "MSTRG.27464.141"; exon_number "9";
chr10	StringTie	exon	133271200	133271289	1000	-	.	gene_id "MSTRG.27464"; transcript_id "MSTRG.27464.141"; exon_number "10";
chr10	StringTie	exon	133271528	133271705	1000	-	.	gene_id "MSTRG.27464"; transcript_id "MSTRG.27464.141"; exon_number "11";
chr10	StringTie	exon	133271806	133271954	1000	-	.	gene_id "MSTRG.27464"; transcript_id "MSTRG.27464.141"; exon_number "12";
chr10	StringTie	exon	133272193	133272274	1000	-	.	gene_id "MSTRG.27464"; transcript_id "MSTRG.27464.141"; exon_number "13";
chr10	StringTie	exon	133272416	133272585	1000	-	.	gene_id "MSTRG.27464"; transcript_id "MSTRG.27464.141"; exon_number "14";
chr10	StringTie	exon	133272798	133272866	1000	-	.	gene_id "MSTRG.27464"; transcript_id "MSTRG.27464.141"; exon_number "15";
chr10	StringTie	exon	133272957	133273019	1000	-	.	gene_id "MSTRG.27464"; transcript_id "MSTRG.27464.141"; exon_number "16";
chr10	StringTie	exon	133273254	133273443	1000	-	.	gene_id "MSTRG.27464"; transcript_id "MSTRG.27464.141"; exon_number "17";
chr10	StringTie	exon	133273762	133273838	1000	-	.	gene_id "MSTRG.27464"; transcript_id "MSTRG.27464.141"; exon_number "18";
chr10	StringTie	exon	133273951	133274029	1000	-	.	gene_id "MSTRG.27464"; transcript_id "MSTRG.27464.141"; exon_number "19";
chr10	StringTie	exon	133274159	133274235	1000	-	.	gene_id "MSTRG.27464"; transcript_id "MSTRG.27464.141"; exon_number "20";
chr10	StringTie	exon	133275484	133275587	1000	-	.	gene_id "MSTRG.27464"; transcript_id "MSTRG.27464.141"; exon_number "21";
chr10	StringTie	exon	133276772	133276891	1000	-	.	gene_id "MSTRG.27464"; transcript_id "MSTRG.27464.141"; exon_number "22";
chr10	StringTie	transcript	133262423	133309179	1000	-	.	gene_id "MSTRG.27464"; transcript_id "MSTRG.27464.142";
chr10	StringTie	exon	133262423	133263233	1000	-	.	gene_id "MSTRG.27464"; transcript_id "MSTRG.27464.142"; exon_number "1";
chr10	StringTie	exon	133263688	133263765	1000	-	.	gene_id "MSTRG.27464"; transcript_id "MSTRG.27464.142"; exon_number "2";
chr10	StringTie	exon	133267352	133267417	1000	-	.	gene_id "MSTRG.27464"; transcript_id "MSTRG.27464.142"; exon_number "3";
chr10	StringTie	exon	133267929	133268118	1000	-	.	gene_id "MSTRG.27464"; transcript_id "MSTRG.27464.142"; exon_number "4";
chr10	StringTie	exon	133268748	133269529	1000	-	.	gene_id "MSTRG.27464"; transcript_id "MSTRG.27464.142"; exon_number "5";
chr10	StringTie	exon	133269897	133269974	1000	-	.	gene_id "MSTRG.27464"; transcript_id "MSTRG.27464.142"; exon_number "6";
chr10	StringTie	exon	133270360	133270510	1000	-	.	gene_id "MSTRG.27464"; transcript_id "MSTRG.27464.142"; exon_number "7";
chr10	StringTie	exon	133270736	133270805	1000	-	.	gene_id "MSTRG.27464"; transcript_id "MSTRG.27464.142"; exon_number "8";
chr10	StringTie	exon	133270881	133271070	1000	-	.	gene_id "MSTRG.27464"; transcript_id "MSTRG.27464.142"; exon_number "9";
chr10	StringTie	exon	133271200	133271289	1000	-	.	gene_id "MSTRG.27464"; transcript_id "MSTRG.27464.142"; exon_number "10";
chr10	StringTie	exon	133271528	133271705	1000	-	.	gene_id "MSTRG.27464"; transcript_id "MSTRG.27464.142"; exon_number "11";
chr10	StringTie	exon	133271806	133271954	1000	-	.	gene_id "MSTRG.27464"; transcript_id "MSTRG.27464.142"; exon_number "12";
chr10	StringTie	exon	133272193	133272274	1000	-	.	gene_id "MSTRG.27464"; transcript_id "MSTRG.27464.142"; exon_number "13";
chr10	StringTie	exon	133272416	133272585	1000	-	.	gene_id "MSTRG.27464"; transcript_id "MSTRG.27464.142"; exon_number "14";
chr10	StringTie	exon	133272798	133272866	1000	-	.	gene_id "MSTRG.27464"; transcript_id "MSTRG.27464.142"; exon_number "15";
chr10	StringTie	exon	133272957	133273019	1000	-	.	gene_id "MSTRG.27464"; transcript_id "MSTRG.27464.142"; exon_number "16";
chr10	StringTie	exon	133273254	133273443	1000	-	.	gene_id "MSTRG.27464"; transcript_id "MSTRG.27464.142"; exon_number "17";
chr10	StringTie	exon	133273762	133273838	1000	-	.	gene_id "MSTRG.27464"; transcript_id "MSTRG.27464.142"; exon_number "18";
chr10	StringTie	exon	133273951	133274029	1000	-	.	gene_id "MSTRG.27464"; transcript_id "MSTRG.27464.142"; exon_number "19";
chr10	StringTie	exon	133274159	133274235	1000	-	.	gene_id "MSTRG.27464"; transcript_id "MSTRG.27464.142"; exon_number "20";
chr10	StringTie	exon	133275484	133279901	1000	-	.	gene_id "MSTRG.27464"; transcript_id "MSTRG.27464.142"; exon_number "21";
chr10	StringTie	exon	133281273	133281436	1000	-	.	gene_id "MSTRG.27464"; transcript_id "MSTRG.27464.142"; exon_number "22";
chr10	StringTie	exon	133282223	133282342	1000	-	.	gene_id "MSTRG.27464"; transcript_id "MSTRG.27464.142"; exon_number "23";
chr10	StringTie	exon	133283078	133283221	1000	-	.	gene_id "MSTRG.27464"; transcript_id "MSTRG.27464.142"; exon_number "24";
chr10	StringTie	exon	133283882	133284002	1000	-	.	gene_id "MSTRG.27464"; transcript_id "MSTRG.27464.142"; exon_number "25";
chr10	StringTie	exon	133285085	133285213	1000	-	.	gene_id "MSTRG.27464"; transcript_id "MSTRG.27464.142"; exon_number "26";
chr10	StringTie	exon	133285456	133285628	1000	-	.	gene_id "MSTRG.27464"; transcript_id "MSTRG.27464.142"; exon_number "27";
chr10	StringTie	exon	133288129	133288309	1000	-	.	gene_id "MSTRG.27464"; transcript_id "MSTRG.27464.142"; exon_number "28";
chr10	StringTie	exon	133288840	133289020	1000	-	.	gene_id "MSTRG.27464"; transcript_id "MSTRG.27464.142"; exon_number "29";
chr10	StringTie	exon	133289824	133289969	1000	-	.	gene_id "MSTRG.27464"; transcript_id "MSTRG.27464.142"; exon_number "30";
chr10	StringTie	exon	133292499	133292688	1000	-	.	gene_id "MSTRG.27464"; transcript_id "MSTRG.27464.142"; exon_number "31";
chr10	StringTie	exon	133293039	133293238	1000	-	.	gene_id "MSTRG.27464"; transcript_id "MSTRG.27464.142"; exon_number "32";
chr10	StringTie	exon	133293562	133293769	1000	-	.	gene_id "MSTRG.27464"; transcript_id "MSTRG.27464.142"; exon_number "33";
chr10	StringTie	exon	133297952	133298111	1000	-	.	gene_id "MSTRG.27464"; transcript_id "MSTRG.27464.142"; exon_number "34";
chr10	StringTie	exon	133299427	133299603	1000	-	.	gene_id "MSTRG.27464"; transcript_id "MSTRG.27464.142"; exon_number "35";
chr10	StringTie	exon	133299985	133300100	1000	-	.	gene_id "MSTRG.27464"; transcript_id "MSTRG.27464.142"; exon_number "36";
chr10	StringTie	exon	133302792	133302980	1000	-	.	gene_id "MSTRG.27464"; transcript_id "MSTRG.27464.142"; exon_number "37";
chr10	StringTie	exon	133308823	133309179	1000	-	.	gene_id "MSTRG.27464"; transcript_id "MSTRG.27464.142"; exon_number "38";
chr10	StringTie	transcript	133268703	133276929	1000	-	.	gene_id "MSTRG.27464"; transcript_id "MSTRG.27464.145";
chr10	StringTie	exon	133268703	133268862	1000	-	.	gene_id "MSTRG.27464"; transcript_id "MSTRG.27464.145"; exon_number "1";
chr10	StringTie	exon	133269445	133269529	1000	-	.	gene_id "MSTRG.27464"; transcript_id "MSTRG.27464.145"; exon_number "2";
chr10	StringTie	exon	133269897	133269974	1000	-	.	gene_id "MSTRG.27464"; transcript_id "MSTRG.27464.145"; exon_number "3";
chr10	StringTie	exon	133270360	133270510	1000	-	.	gene_id "MSTRG.27464"; transcript_id "MSTRG.27464.145"; exon_number "4";
chr10	StringTie	exon	133270736	133270805	1000	-	.	gene_id "MSTRG.27464"; transcript_id "MSTRG.27464.145"; exon_number "5";
chr10	StringTie	exon	133270881	133271070	1000	-	.	gene_id "MSTRG.27464"; transcript_id "MSTRG.27464.145"; exon_number "6";
chr10	StringTie	exon	133271200	133271289	1000	-	.	gene_id "MSTRG.27464"; transcript_id "MSTRG.27464.145"; exon_number "7";
chr10	StringTie	exon	133271528	133271699	1000	-	.	gene_id "MSTRG.27464"; transcript_id "MSTRG.27464.145"; exon_number "8";
chr10	StringTie	exon	133271806	133271954	1000	-	.	gene_id "MSTRG.27464"; transcript_id "MSTRG.27464.145"; exon_number "9";
chr10	StringTie	exon	133272193	133272274	1000	-	.	gene_id "MSTRG.27464"; transcript_id "MSTRG.27464.145"; exon_number "10";
chr10	StringTie	exon	133272416	133272585	1000	-	.	gene_id "MSTRG.27464"; transcript_id "MSTRG.27464.145"; exon_number "11";
chr10	StringTie	exon	133272798	133272866	1000	-	.	gene_id "MSTRG.27464"; transcript_id "MSTRG.27464.145"; exon_number "12";
chr10	StringTie	exon	133272957	133273019	1000	-	.	gene_id "MSTRG.27464"; transcript_id "MSTRG.27464.145"; exon_number "13";
chr10	StringTie	exon	133273254	133273869	1000	-	.	gene_id "MSTRG.27464"; transcript_id "MSTRG.27464.145"; exon_number "14";
chr10	StringTie	exon	133273951	133274029	1000	-	.	gene_id "MSTRG.27464"; transcript_id "MSTRG.27464.145"; exon_number "15";
chr10	StringTie	exon	133274159	133274235	1000	-	.	gene_id "MSTRG.27464"; transcript_id "MSTRG.27464.145"; exon_number "16";
chr10	StringTie	exon	133275484	133275587	1000	-	.	gene_id "MSTRG.27464"; transcript_id "MSTRG.27464.145"; exon_number "17";
chr10	StringTie	exon	133276772	133276929	1000	-	.	gene_id "MSTRG.27464"; transcript_id "MSTRG.27464.145"; exon_number "18";
chr10	StringTie	transcript	133268729	133274032	1000	-	.	gene_id "MSTRG.27464"; transcript_id "MSTRG.27464.146";
chr10	StringTie	exon	133268729	133268862	1000	-	.	gene_id "MSTRG.27464"; transcript_id "MSTRG.27464.146"; exon_number "1";
chr10	StringTie	exon	133269445	133269529	1000	-	.	gene_id "MSTRG.27464"; transcript_id "MSTRG.27464.146"; exon_number "2";
chr10	StringTie	exon	133269897	133269974	1000	-	.	gene_id "MSTRG.27464"; transcript_id "MSTRG.27464.146"; exon_number "3";
chr10	StringTie	exon	133270360	133270510	1000	-	.	gene_id "MSTRG.27464"; transcript_id "MSTRG.27464.146"; exon_number "4";
chr10	StringTie	exon	133270736	133270805	1000	-	.	gene_id "MSTRG.27464"; transcript_id "MSTRG.27464.146"; exon_number "5";
chr10	StringTie	exon	133270881	133271070	1000	-	.	gene_id "MSTRG.27464"; transcript_id "MSTRG.27464.146"; exon_number "6";
chr10	StringTie	exon	133271200	133271289	1000	-	.	gene_id "MSTRG.27464"; transcript_id "MSTRG.27464.146"; exon_number "7";
chr10	StringTie	exon	133271528	133271705	1000	-	.	gene_id "MSTRG.27464"; transcript_id "MSTRG.27464.146"; exon_number "8";
chr10	StringTie	exon	133271806	133271954	1000	-	.	gene_id "MSTRG.27464"; transcript_id "MSTRG.27464.146"; exon_number "9";
chr10	StringTie	exon	133272193	133272274	1000	-	.	gene_id "MSTRG.27464"; transcript_id "MSTRG.27464.146"; exon_number "10";
chr10	StringTie	exon	133272416	133272585	1000	-	.	gene_id "MSTRG.27464"; transcript_id "MSTRG.27464.146"; exon_number "11";
chr10	StringTie	exon	133272798	133272866	1000	-	.	gene_id "MSTRG.27464"; transcript_id "MSTRG.27464.146"; exon_number "12";
chr10	StringTie	exon	133272957	133273019	1000	-	.	gene_id "MSTRG.27464"; transcript_id "MSTRG.27464.146"; exon_number "13";
chr10	StringTie	exon	133273254	133273493	1000	-	.	gene_id "MSTRG.27464"; transcript_id "MSTRG.27464.146"; exon_number "14";
chr10	StringTie	exon	133273762	133273838	1000	-	.	gene_id "MSTRG.27464"; transcript_id "MSTRG.27464.146"; exon_number "15";
chr10	StringTie	exon	133273951	133274032	1000	-	.	gene_id "MSTRG.27464"; transcript_id "MSTRG.27464.146"; exon_number "16";
chr10	StringTie	transcript	133268737	133276939	1000	-	.	gene_id "MSTRG.27464"; transcript_id "MSTRG.27464.147";
chr10	StringTie	exon	133268737	133268862	1000	-	.	gene_id "MSTRG.27464"; transcript_id "MSTRG.27464.147"; exon_number "1";
chr10	StringTie	exon	133269445	133269529	1000	-	.	gene_id "MSTRG.27464"; transcript_id "MSTRG.27464.147"; exon_number "2";
chr10	StringTie	exon	133269897	133269974	1000	-	.	gene_id "MSTRG.27464"; transcript_id "MSTRG.27464.147"; exon_number "3";
chr10	StringTie	exon	133270360	133270485	1000	-	.	gene_id "MSTRG.27464"; transcript_id "MSTRG.27464.147"; exon_number "4";
chr10	StringTie	exon	133270736	133270805	1000	-	.	gene_id "MSTRG.27464"; transcript_id "MSTRG.27464.147"; exon_number "5";
chr10	StringTie	exon	133270881	133271070	1000	-	.	gene_id "MSTRG.27464"; transcript_id "MSTRG.27464.147"; exon_number "6";
chr10	StringTie	exon	133271200	133271289	1000	-	.	gene_id "MSTRG.27464"; transcript_id "MSTRG.27464.147"; exon_number "7";
chr10	StringTie	exon	133271528	133271705	1000	-	.	gene_id "MSTRG.27464"; transcript_id "MSTRG.27464.147"; exon_number "8";
chr10	StringTie	exon	133271806	133271954	1000	-	.	gene_id "MSTRG.27464"; transcript_id "MSTRG.27464.147"; exon_number "9";
chr10	StringTie	exon	133272193	133272274	1000	-	.	gene_id "MSTRG.27464"; transcript_id "MSTRG.27464.147"; exon_number "10";
chr10	StringTie	exon	133272416	133272585	1000	-	.	gene_id "MSTRG.27464"; transcript_id "MSTRG.27464.147"; exon_number "11";
chr10	StringTie	exon	133272798	133272866	1000	-	.	gene_id "MSTRG.27464"; transcript_id "MSTRG.27464.147"; exon_number "12";
chr10	StringTie	exon	133272957	133273018	1000	-	.	gene_id "MSTRG.27464"; transcript_id "MSTRG.27464.147"; exon_number "13";
chr10	StringTie	exon	133273820	133273838	1000	-	.	gene_id "MSTRG.27464"; transcript_id "MSTRG.27464.147"; exon_number "14";
chr10	StringTie	exon	133273951	133274029	1000	-	.	gene_id "MSTRG.27464"; transcript_id "MSTRG.27464.147"; exon_number "15";
chr10	StringTie	exon	133274159	133274235	1000	-	.	gene_id "MSTRG.27464"; transcript_id "MSTRG.27464.147"; exon_number "16";
chr10	StringTie	exon	133275484	133275587	1000	-	.	gene_id "MSTRG.27464"; transcript_id "MSTRG.27464.147"; exon_number "17";
chr10	StringTie	exon	133276772	133276939	1000	-	.	gene_id "MSTRG.27464"; transcript_id "MSTRG.27464.147"; exon_number "18";
chr10	StringTie	transcript	133268745	133273842	1000	-	.	gene_id "MSTRG.27464"; transcript_id "MSTRG.27464.148";
chr10	StringTie	exon	133268745	133268862	1000	-	.	gene_id "MSTRG.27464"; transcript_id "MSTRG.27464.148"; exon_number "1";
chr10	StringTie	exon	133269445	133269529	1000	-	.	gene_id "MSTRG.27464"; transcript_id "MSTRG.27464.148"; exon_number "2";
chr10	StringTie	exon	133269897	133269974	1000	-	.	gene_id "MSTRG.27464"; transcript_id "MSTRG.27464.148"; exon_number "3";
chr10	StringTie	exon	133270360	133270510	1000	-	.	gene_id "MSTRG.27464"; transcript_id "MSTRG.27464.148"; exon_number "4";
chr10	StringTie	exon	133270736	133270805	1000	-	.	gene_id "MSTRG.27464"; transcript_id "MSTRG.27464.148"; exon_number "5";
chr10	StringTie	exon	133270881	133271070	1000	-	.	gene_id "MSTRG.27464"; transcript_id "MSTRG.27464.148"; exon_number "6";
chr10	StringTie	exon	133271200	133271289	1000	-	.	gene_id "MSTRG.27464"; transcript_id "MSTRG.27464.148"; exon_number "7";
chr10	StringTie	exon	133271528	133271705	1000	-	.	gene_id "MSTRG.27464"; transcript_id "MSTRG.27464.148"; exon_number "8";
chr10	StringTie	exon	133271806	133271954	1000	-	.	gene_id "MSTRG.27464"; transcript_id "MSTRG.27464.148"; exon_number "9";
chr10	StringTie	exon	133272193	133272274	1000	-	.	gene_id "MSTRG.27464"; transcript_id "MSTRG.27464.148"; exon_number "10";
chr10	StringTie	exon	133272416	133272585	1000	-	.	gene_id "MSTRG.27464"; transcript_id "MSTRG.27464.148"; exon_number "11";
chr10	StringTie	exon	133272798	133272866	1000	-	.	gene_id "MSTRG.27464"; transcript_id "MSTRG.27464.148"; exon_number "12";
chr10	StringTie	exon	133272957	133273019	1000	-	.	gene_id "MSTRG.27464"; transcript_id "MSTRG.27464.148"; exon_number "13";
chr10	StringTie	exon	133273254	133273439	1000	-	.	gene_id "MSTRG.27464"; transcript_id "MSTRG.27464.148"; exon_number "14";
chr10	StringTie	exon	133273805	133273842	1000	-	.	gene_id "MSTRG.27464"; transcript_id "MSTRG.27464.148"; exon_number "15";
chr10	StringTie	transcript	133268745	133276884	1000	-	.	gene_id "MSTRG.27464"; transcript_id "MSTRG.27464.149";
chr10	StringTie	exon	133268745	133268862	1000	-	.	gene_id "MSTRG.27464"; transcript_id "MSTRG.27464.149"; exon_number "1";
chr10	StringTie	exon	133269445	133269529	1000	-	.	gene_id "MSTRG.27464"; transcript_id "MSTRG.27464.149"; exon_number "2";
chr10	StringTie	exon	133269897	133269974	1000	-	.	gene_id "MSTRG.27464"; transcript_id "MSTRG.27464.149"; exon_number "3";
chr10	StringTie	exon	133270360	133270510	1000	-	.	gene_id "MSTRG.27464"; transcript_id "MSTRG.27464.149"; exon_number "4";
chr10	StringTie	exon	133270736	133270805	1000	-	.	gene_id "MSTRG.27464"; transcript_id "MSTRG.27464.149"; exon_number "5";
chr10	StringTie	exon	133270881	133271070	1000	-	.	gene_id "MSTRG.27464"; transcript_id "MSTRG.27464.149"; exon_number "6";
chr10	StringTie	exon	133271200	133271289	1000	-	.	gene_id "MSTRG.27464"; transcript_id "MSTRG.27464.149"; exon_number "7";
chr10	StringTie	exon	133271528	133271705	1000	-	.	gene_id "MSTRG.27464"; transcript_id "MSTRG.27464.149"; exon_number "8";
chr10	StringTie	exon	133271806	133271954	1000	-	.	gene_id "MSTRG.27464"; transcript_id "MSTRG.27464.149"; exon_number "9";
chr10	StringTie	exon	133272193	133272274	1000	-	.	gene_id "MSTRG.27464"; transcript_id "MSTRG.27464.149"; exon_number "10";
chr10	StringTie	exon	133272416	133272585	1000	-	.	gene_id "MSTRG.27464"; transcript_id "MSTRG.27464.149"; exon_number "11";
chr10	StringTie	exon	133272798	133272866	1000	-	.	gene_id "MSTRG.27464"; transcript_id "MSTRG.27464.149"; exon_number "12";
chr10	StringTie	exon	133272957	133273019	1000	-	.	gene_id "MSTRG.27464"; transcript_id "MSTRG.27464.149"; exon_number "13";
chr10	StringTie	exon	133273254	133273390	1000	-	.	gene_id "MSTRG.27464"; transcript_id "MSTRG.27464.149"; exon_number "14";
chr10	StringTie	exon	133273762	133273820	1000	-	.	gene_id "MSTRG.27464"; transcript_id "MSTRG.27464.149"; exon_number "15";
chr10	StringTie	exon	133273951	133274029	1000	-	.	gene_id "MSTRG.27464"; transcript_id "MSTRG.27464.149"; exon_number "16";
chr10	StringTie	exon	133274159	133274235	1000	-	.	gene_id "MSTRG.27464"; transcript_id "MSTRG.27464.149"; exon_number "17";
chr10	StringTie	exon	133275484	133275587	1000	-	.	gene_id "MSTRG.27464"; transcript_id "MSTRG.27464.149"; exon_number "18";
chr10	StringTie	exon	133276772	133276884	1000	-	.	gene_id "MSTRG.27464"; transcript_id "MSTRG.27464.149"; exon_number "19";
chr10	StringTie	transcript	133262203	133276878	1000	-	.	gene_id "MSTRG.27464"; transcript_id "MSTRG.27464.15";
chr10	StringTie	exon	133262203	133263233	1000	-	.	gene_id "MSTRG.27464"; transcript_id "MSTRG.27464.15"; exon_number "1";
chr10	StringTie	exon	133263688	133263765	1000	-	.	gene_id "MSTRG.27464"; transcript_id "MSTRG.27464.15"; exon_number "2";
chr10	StringTie	exon	133267352	133267417	1000	-	.	gene_id "MSTRG.27464"; transcript_id "MSTRG.27464.15"; exon_number "3";
chr10	StringTie	exon	133267929	133268118	1000	-	.	gene_id "MSTRG.27464"; transcript_id "MSTRG.27464.15"; exon_number "4";
chr10	StringTie	exon	133268748	133268862	1000	-	.	gene_id "MSTRG.27464"; transcript_id "MSTRG.27464.15"; exon_number "5";
chr10	StringTie	exon	133269445	133269529	1000	-	.	gene_id "MSTRG.27464"; transcript_id "MSTRG.27464.15"; exon_number "6";
chr10	StringTie	exon	133269897	133269974	1000	-	.	gene_id "MSTRG.27464"; transcript_id "MSTRG.27464.15"; exon_number "7";
chr10	StringTie	exon	133270360	133270510	1000	-	.	gene_id "MSTRG.27464"; transcript_id "MSTRG.27464.15"; exon_number "8";
chr10	StringTie	exon	133270736	133270805	1000	-	.	gene_id "MSTRG.27464"; transcript_id "MSTRG.27464.15"; exon_number "9";
chr10	StringTie	exon	133270881	133271070	1000	-	.	gene_id "MSTRG.27464"; transcript_id "MSTRG.27464.15"; exon_number "10";
chr10	StringTie	exon	133271200	133271289	1000	-	.	gene_id "MSTRG.27464"; transcript_id "MSTRG.27464.15"; exon_number "11";
chr10	StringTie	exon	133271528	133271705	1000	-	.	gene_id "MSTRG.27464"; transcript_id "MSTRG.27464.15"; exon_number "12";
chr10	StringTie	exon	133271806	133271954	1000	-	.	gene_id "MSTRG.27464"; transcript_id "MSTRG.27464.15"; exon_number "13";
chr10	StringTie	exon	133272193	133272274	1000	-	.	gene_id "MSTRG.27464"; transcript_id "MSTRG.27464.15"; exon_number "14";
chr10	StringTie	exon	133272416	133272585	1000	-	.	gene_id "MSTRG.27464"; transcript_id "MSTRG.27464.15"; exon_number "15";
chr10	StringTie	exon	133272798	133272866	1000	-	.	gene_id "MSTRG.27464"; transcript_id "MSTRG.27464.15"; exon_number "16";
chr10	StringTie	exon	133272957	133273019	1000	-	.	gene_id "MSTRG.27464"; transcript_id "MSTRG.27464.15"; exon_number "17";
chr10	StringTie	exon	133273254	133273443	1000	-	.	gene_id "MSTRG.27464"; transcript_id "MSTRG.27464.15"; exon_number "18";
chr10	StringTie	exon	133273762	133273838	1000	-	.	gene_id "MSTRG.27464"; transcript_id "MSTRG.27464.15"; exon_number "19";
chr10	StringTie	exon	133273951	133274029	1000	-	.	gene_id "MSTRG.27464"; transcript_id "MSTRG.27464.15"; exon_number "20";
chr10	StringTie	exon	133274159	133274235	1000	-	.	gene_id "MSTRG.27464"; transcript_id "MSTRG.27464.15"; exon_number "21";
chr10	StringTie	exon	133275484	133275587	1000	-	.	gene_id "MSTRG.27464"; transcript_id "MSTRG.27464.15"; exon_number "22";
chr10	StringTie	exon	133275706	133276878	1000	-	.	gene_id "MSTRG.27464"; transcript_id "MSTRG.27464.15"; exon_number "23";
chr10	StringTie	transcript	133278107	133302980	1000	-	.	gene_id "MSTRG.27464"; transcript_id "MSTRG.27464.157";
chr10	StringTie	exon	133278107	133279901	1000	-	.	gene_id "MSTRG.27464"; transcript_id "MSTRG.27464.157"; exon_number "1";
chr10	StringTie	exon	133281273	133281436	1000	-	.	gene_id "MSTRG.27464"; transcript_id "MSTRG.27464.157"; exon_number "2";
chr10	StringTie	exon	133282223	133282342	1000	-	.	gene_id "MSTRG.27464"; transcript_id "MSTRG.27464.157"; exon_number "3";
chr10	StringTie	exon	133283078	133283221	1000	-	.	gene_id "MSTRG.27464"; transcript_id "MSTRG.27464.157"; exon_number "4";
chr10	StringTie	exon	133283882	133284002	1000	-	.	gene_id "MSTRG.27464"; transcript_id "MSTRG.27464.157"; exon_number "5";
chr10	StringTie	exon	133285085	133285213	1000	-	.	gene_id "MSTRG.27464"; transcript_id "MSTRG.27464.157"; exon_number "6";
chr10	StringTie	exon	133285456	133285628	1000	-	.	gene_id "MSTRG.27464"; transcript_id "MSTRG.27464.157"; exon_number "7";
chr10	StringTie	exon	133288129	133288278	1000	-	.	gene_id "MSTRG.27464"; transcript_id "MSTRG.27464.157"; exon_number "8";
chr10	StringTie	exon	133288840	133289020	1000	-	.	gene_id "MSTRG.27464"; transcript_id "MSTRG.27464.157"; exon_number "9";
chr10	StringTie	exon	133289824	133289969	1000	-	.	gene_id "MSTRG.27464"; transcript_id "MSTRG.27464.157"; exon_number "10";
chr10	StringTie	exon	133292499	133292688	1000	-	.	gene_id "MSTRG.27464"; transcript_id "MSTRG.27464.157"; exon_number "11";
chr10	StringTie	exon	133293039	133293238	1000	-	.	gene_id "MSTRG.27464"; transcript_id "MSTRG.27464.157"; exon_number "12";
chr10	StringTie	exon	133293562	133293769	1000	-	.	gene_id "MSTRG.27464"; transcript_id "MSTRG.27464.157"; exon_number "13";
chr10	StringTie	exon	133295187	133295282	1000	-	.	gene_id "MSTRG.27464"; transcript_id "MSTRG.27464.157"; exon_number "14";
chr10	StringTie	exon	133295364	133298111	1000	-	.	gene_id "MSTRG.27464"; transcript_id "MSTRG.27464.157"; exon_number "15";
chr10	StringTie	exon	133299427	133299603	1000	-	.	gene_id "MSTRG.27464"; transcript_id "MSTRG.27464.157"; exon_number "16";
chr10	StringTie	exon	133299985	133300100	1000	-	.	gene_id "MSTRG.27464"; transcript_id "MSTRG.27464.157"; exon_number "17";
chr10	StringTie	exon	133302792	133302980	1000	-	.	gene_id "MSTRG.27464"; transcript_id "MSTRG.27464.157"; exon_number "18";
chr10	StringTie	transcript	133278145	133309048	1000	-	.	gene_id "MSTRG.27464"; transcript_id "MSTRG.27464.158";
chr10	StringTie	exon	133278145	133279901	1000	-	.	gene_id "MSTRG.27464"; transcript_id "MSTRG.27464.158"; exon_number "1";
chr10	StringTie	exon	133281273	133281436	1000	-	.	gene_id "MSTRG.27464"; transcript_id "MSTRG.27464.158"; exon_number "2";
chr10	StringTie	exon	133282223	133282342	1000	-	.	gene_id "MSTRG.27464"; transcript_id "MSTRG.27464.158"; exon_number "3";
chr10	StringTie	exon	133283078	133283221	1000	-	.	gene_id "MSTRG.27464"; transcript_id "MSTRG.27464.158"; exon_number "4";
chr10	StringTie	exon	133283882	133284002	1000	-	.	gene_id "MSTRG.27464"; transcript_id "MSTRG.27464.158"; exon_number "5";
chr10	StringTie	exon	133285085	133285213	1000	-	.	gene_id "MSTRG.27464"; transcript_id "MSTRG.27464.158"; exon_number "6";
chr10	StringTie	exon	133285456	133285628	1000	-	.	gene_id "MSTRG.27464"; transcript_id "MSTRG.27464.158"; exon_number "7";
chr10	StringTie	exon	133288129	133288309	1000	-	.	gene_id "MSTRG.27464"; transcript_id "MSTRG.27464.158"; exon_number "8";
chr10	StringTie	exon	133288840	133289020	1000	-	.	gene_id "MSTRG.27464"; transcript_id "MSTRG.27464.158"; exon_number "9";
chr10	StringTie	exon	133289824	133289969	1000	-	.	gene_id "MSTRG.27464"; transcript_id "MSTRG.27464.158"; exon_number "10";
chr10	StringTie	exon	133292499	133292688	1000	-	.	gene_id "MSTRG.27464"; transcript_id "MSTRG.27464.158"; exon_number "11";
chr10	StringTie	exon	133293039	133293238	1000	-	.	gene_id "MSTRG.27464"; transcript_id "MSTRG.27464.158"; exon_number "12";
chr10	StringTie	exon	133293562	133293769	1000	-	.	gene_id "MSTRG.27464"; transcript_id "MSTRG.27464.158"; exon_number "13";
chr10	StringTie	exon	133297952	133298111	1000	-	.	gene_id "MSTRG.27464"; transcript_id "MSTRG.27464.158"; exon_number "14";
chr10	StringTie	exon	133299427	133299603	1000	-	.	gene_id "MSTRG.27464"; transcript_id "MSTRG.27464.158"; exon_number "15";
chr10	StringTie	exon	133299985	133300082	1000	-	.	gene_id "MSTRG.27464"; transcript_id "MSTRG.27464.158"; exon_number "16";
chr10	StringTie	exon	133302792	133302980	1000	-	.	gene_id "MSTRG.27464"; transcript_id "MSTRG.27464.158"; exon_number "17";
chr10	StringTie	exon	133308823	133309048	1000	-	.	gene_id "MSTRG.27464"; transcript_id "MSTRG.27464.158"; exon_number "18";
chr10	StringTie	transcript	133278236	133309354	1000	-	.	gene_id "MSTRG.27464"; transcript_id "MSTRG.27464.159";
chr10	StringTie	exon	133278236	133279901	1000	-	.	gene_id "MSTRG.27464"; transcript_id "MSTRG.27464.159"; exon_number "1";
chr10	StringTie	exon	133281273	133281436	1000	-	.	gene_id "MSTRG.27464"; transcript_id "MSTRG.27464.159"; exon_number "2";
chr10	StringTie	exon	133282223	133282342	1000	-	.	gene_id "MSTRG.27464"; transcript_id "MSTRG.27464.159"; exon_number "3";
chr10	StringTie	exon	133283078	133283221	1000	-	.	gene_id "MSTRG.27464"; transcript_id "MSTRG.27464.159"; exon_number "4";
chr10	StringTie	exon	133283882	133284002	1000	-	.	gene_id "MSTRG.27464"; transcript_id "MSTRG.27464.159"; exon_number "5";
chr10	StringTie	exon	133285085	133285213	1000	-	.	gene_id "MSTRG.27464"; transcript_id "MSTRG.27464.159"; exon_number "6";
chr10	StringTie	exon	133285456	133285628	1000	-	.	gene_id "MSTRG.27464"; transcript_id "MSTRG.27464.159"; exon_number "7";
chr10	StringTie	exon	133288129	133288278	1000	-	.	gene_id "MSTRG.27464"; transcript_id "MSTRG.27464.159"; exon_number "8";
chr10	StringTie	exon	133288840	133289020	1000	-	.	gene_id "MSTRG.27464"; transcript_id "MSTRG.27464.159"; exon_number "9";
chr10	StringTie	exon	133289824	133289969	1000	-	.	gene_id "MSTRG.27464"; transcript_id "MSTRG.27464.159"; exon_number "10";
chr10	StringTie	exon	133292499	133292688	1000	-	.	gene_id "MSTRG.27464"; transcript_id "MSTRG.27464.159"; exon_number "11";
chr10	StringTie	exon	133293039	133293238	1000	-	.	gene_id "MSTRG.27464"; transcript_id "MSTRG.27464.159"; exon_number "12";
chr10	StringTie	exon	133293562	133293769	1000	-	.	gene_id "MSTRG.27464"; transcript_id "MSTRG.27464.159"; exon_number "13";
chr10	StringTie	exon	133297952	133298111	1000	-	.	gene_id "MSTRG.27464"; transcript_id "MSTRG.27464.159"; exon_number "14";
chr10	StringTie	exon	133299427	133299603	1000	-	.	gene_id "MSTRG.27464"; transcript_id "MSTRG.27464.159"; exon_number "15";
chr10	StringTie	exon	133299985	133300113	1000	-	.	gene_id "MSTRG.27464"; transcript_id "MSTRG.27464.159"; exon_number "16";
chr10	StringTie	exon	133302792	133302980	1000	-	.	gene_id "MSTRG.27464"; transcript_id "MSTRG.27464.159"; exon_number "17";
chr10	StringTie	exon	133308823	133309354	1000	-	.	gene_id "MSTRG.27464"; transcript_id "MSTRG.27464.159"; exon_number "18";
chr10	StringTie	transcript	133262221	133277649	1000	-	.	gene_id "MSTRG.27464"; transcript_id "MSTRG.27464.16";
chr10	StringTie	exon	133262221	133263233	1000	-	.	gene_id "MSTRG.27464"; transcript_id "MSTRG.27464.16"; exon_number "1";
chr10	StringTie	exon	133267352	133267417	1000	-	.	gene_id "MSTRG.27464"; transcript_id "MSTRG.27464.16"; exon_number "2";
chr10	StringTie	exon	133267929	133268118	1000	-	.	gene_id "MSTRG.27464"; transcript_id "MSTRG.27464.16"; exon_number "3";
chr10	StringTie	exon	133268748	133268862	1000	-	.	gene_id "MSTRG.27464"; transcript_id "MSTRG.27464.16"; exon_number "4";
chr10	StringTie	exon	133269445	133269529	1000	-	.	gene_id "MSTRG.27464"; transcript_id "MSTRG.27464.16"; exon_number "5";
chr10	StringTie	exon	133269897	133269974	1000	-	.	gene_id "MSTRG.27464"; transcript_id "MSTRG.27464.16"; exon_number "6";
chr10	StringTie	exon	133270360	133270510	1000	-	.	gene_id "MSTRG.27464"; transcript_id "MSTRG.27464.16"; exon_number "7";
chr10	StringTie	exon	133270736	133270805	1000	-	.	gene_id "MSTRG.27464"; transcript_id "MSTRG.27464.16"; exon_number "8";
chr10	StringTie	exon	133270881	133271070	1000	-	.	gene_id "MSTRG.27464"; transcript_id "MSTRG.27464.16"; exon_number "9";
chr10	StringTie	exon	133271200	133271289	1000	-	.	gene_id "MSTRG.27464"; transcript_id "MSTRG.27464.16"; exon_number "10";
chr10	StringTie	exon	133271528	133271705	1000	-	.	gene_id "MSTRG.27464"; transcript_id "MSTRG.27464.16"; exon_number "11";
chr10	StringTie	exon	133271806	133271954	1000	-	.	gene_id "MSTRG.27464"; transcript_id "MSTRG.27464.16"; exon_number "12";
chr10	StringTie	exon	133272193	133272274	1000	-	.	gene_id "MSTRG.27464"; transcript_id "MSTRG.27464.16"; exon_number "13";
chr10	StringTie	exon	133272416	133272585	1000	-	.	gene_id "MSTRG.27464"; transcript_id "MSTRG.27464.16"; exon_number "14";
chr10	StringTie	exon	133272798	133272866	1000	-	.	gene_id "MSTRG.27464"; transcript_id "MSTRG.27464.16"; exon_number "15";
chr10	StringTie	exon	133272957	133273019	1000	-	.	gene_id "MSTRG.27464"; transcript_id "MSTRG.27464.16"; exon_number "16";
chr10	StringTie	exon	133273254	133273443	1000	-	.	gene_id "MSTRG.27464"; transcript_id "MSTRG.27464.16"; exon_number "17";
chr10	StringTie	exon	133273762	133273838	1000	-	.	gene_id "MSTRG.27464"; transcript_id "MSTRG.27464.16"; exon_number "18";
chr10	StringTie	exon	133273951	133274029	1000	-	.	gene_id "MSTRG.27464"; transcript_id "MSTRG.27464.16"; exon_number "19";
chr10	StringTie	exon	133274159	133274235	1000	-	.	gene_id "MSTRG.27464"; transcript_id "MSTRG.27464.16"; exon_number "20";
chr10	StringTie	exon	133275484	133275587	1000	-	.	gene_id "MSTRG.27464"; transcript_id "MSTRG.27464.16"; exon_number "21";
chr10	StringTie	exon	133276772	133277649	1000	-	.	gene_id "MSTRG.27464"; transcript_id "MSTRG.27464.16"; exon_number "22";
chr10	StringTie	transcript	133278251	133309232	1000	-	.	gene_id "MSTRG.27464"; transcript_id "MSTRG.27464.160";
chr10	StringTie	exon	133278251	133279901	1000	-	.	gene_id "MSTRG.27464"; transcript_id "MSTRG.27464.160"; exon_number "1";
chr10	StringTie	exon	133281273	133281436	1000	-	.	gene_id "MSTRG.27464"; transcript_id "MSTRG.27464.160"; exon_number "2";
chr10	StringTie	exon	133282223	133282342	1000	-	.	gene_id "MSTRG.27464"; transcript_id "MSTRG.27464.160"; exon_number "3";
chr10	StringTie	exon	133283078	133283221	1000	-	.	gene_id "MSTRG.27464"; transcript_id "MSTRG.27464.160"; exon_number "4";
chr10	StringTie	exon	133283882	133284002	1000	-	.	gene_id "MSTRG.27464"; transcript_id "MSTRG.27464.160"; exon_number "5";
chr10	StringTie	exon	133285085	133285213	1000	-	.	gene_id "MSTRG.27464"; transcript_id "MSTRG.27464.160"; exon_number "6";
chr10	StringTie	exon	133285456	133285628	1000	-	.	gene_id "MSTRG.27464"; transcript_id "MSTRG.27464.160"; exon_number "7";
chr10	StringTie	exon	133288129	133288309	1000	-	.	gene_id "MSTRG.27464"; transcript_id "MSTRG.27464.160"; exon_number "8";
chr10	StringTie	exon	133288840	133289020	1000	-	.	gene_id "MSTRG.27464"; transcript_id "MSTRG.27464.160"; exon_number "9";
chr10	StringTie	exon	133289824	133289969	1000	-	.	gene_id "MSTRG.27464"; transcript_id "MSTRG.27464.160"; exon_number "10";
chr10	StringTie	exon	133292499	133292688	1000	-	.	gene_id "MSTRG.27464"; transcript_id "MSTRG.27464.160"; exon_number "11";
chr10	StringTie	exon	133293039	133293238	1000	-	.	gene_id "MSTRG.27464"; transcript_id "MSTRG.27464.160"; exon_number "12";
chr10	StringTie	exon	133293562	133293769	1000	-	.	gene_id "MSTRG.27464"; transcript_id "MSTRG.27464.160"; exon_number "13";
chr10	StringTie	exon	133295187	133295282	1000	-	.	gene_id "MSTRG.27464"; transcript_id "MSTRG.27464.160"; exon_number "14";
chr10	StringTie	exon	133295364	133295439	1000	-	.	gene_id "MSTRG.27464"; transcript_id "MSTRG.27464.160"; exon_number "15";
chr10	StringTie	exon	133295524	133295864	1000	-	.	gene_id "MSTRG.27464"; transcript_id "MSTRG.27464.160"; exon_number "16";
chr10	StringTie	exon	133297952	133298111	1000	-	.	gene_id "MSTRG.27464"; transcript_id "MSTRG.27464.160"; exon_number "17";
chr10	StringTie	exon	133299427	133299603	1000	-	.	gene_id "MSTRG.27464"; transcript_id "MSTRG.27464.160"; exon_number "18";
chr10	StringTie	exon	133299985	133300113	1000	-	.	gene_id "MSTRG.27464"; transcript_id "MSTRG.27464.160"; exon_number "19";
chr10	StringTie	exon	133302792	133302980	1000	-	.	gene_id "MSTRG.27464"; transcript_id "MSTRG.27464.160"; exon_number "20";
chr10	StringTie	exon	133308823	133309232	1000	-	.	gene_id "MSTRG.27464"; transcript_id "MSTRG.27464.160"; exon_number "21";
chr10	StringTie	transcript	133278295	133292014	1000	-	.	gene_id "MSTRG.27464"; transcript_id "MSTRG.27464.161";
chr10	StringTie	exon	133278295	133279021	1000	-	.	gene_id "MSTRG.27464"; transcript_id "MSTRG.27464.161"; exon_number "1";
chr10	StringTie	exon	133279451	133279901	1000	-	.	gene_id "MSTRG.27464"; transcript_id "MSTRG.27464.161"; exon_number "2";
chr10	StringTie	exon	133281273	133281436	1000	-	.	gene_id "MSTRG.27464"; transcript_id "MSTRG.27464.161"; exon_number "3";
chr10	StringTie	exon	133282223	133282342	1000	-	.	gene_id "MSTRG.27464"; transcript_id "MSTRG.27464.161"; exon_number "4";
chr10	StringTie	exon	133283078	133283221	1000	-	.	gene_id "MSTRG.27464"; transcript_id "MSTRG.27464.161"; exon_number "5";
chr10	StringTie	exon	133283882	133284002	1000	-	.	gene_id "MSTRG.27464"; transcript_id "MSTRG.27464.161"; exon_number "6";
chr10	StringTie	exon	133285085	133285213	1000	-	.	gene_id "MSTRG.27464"; transcript_id "MSTRG.27464.161"; exon_number "7";
chr10	StringTie	exon	133285456	133285628	1000	-	.	gene_id "MSTRG.27464"; transcript_id "MSTRG.27464.161"; exon_number "8";
chr10	StringTie	exon	133288129	133288309	1000	-	.	gene_id "MSTRG.27464"; transcript_id "MSTRG.27464.161"; exon_number "9";
chr10	StringTie	exon	133288840	133289020	1000	-	.	gene_id "MSTRG.27464"; transcript_id "MSTRG.27464.161"; exon_number "10";
chr10	StringTie	exon	133289824	133289969	1000	-	.	gene_id "MSTRG.27464"; transcript_id "MSTRG.27464.161"; exon_number "11";
chr10	StringTie	exon	133291778	133292014	1000	-	.	gene_id "MSTRG.27464"; transcript_id "MSTRG.27464.161"; exon_number "12";
chr10	StringTie	transcript	133278309	133301198	1000	-	.	gene_id "MSTRG.27464"; transcript_id "MSTRG.27464.162";
chr10	StringTie	exon	133278309	133279901	1000	-	.	gene_id "MSTRG.27464"; transcript_id "MSTRG.27464.162"; exon_number "1";
chr10	StringTie	exon	133281273	133281436	1000	-	.	gene_id "MSTRG.27464"; transcript_id "MSTRG.27464.162"; exon_number "2";
chr10	StringTie	exon	133282223	133282342	1000	-	.	gene_id "MSTRG.27464"; transcript_id "MSTRG.27464.162"; exon_number "3";
chr10	StringTie	exon	133283078	133283184	1000	-	.	gene_id "MSTRG.27464"; transcript_id "MSTRG.27464.162"; exon_number "4";
chr10	StringTie	exon	133283882	133284002	1000	-	.	gene_id "MSTRG.27464"; transcript_id "MSTRG.27464.162"; exon_number "5";
chr10	StringTie	exon	133285085	133285213	1000	-	.	gene_id "MSTRG.27464"; transcript_id "MSTRG.27464.162"; exon_number "6";
chr10	StringTie	exon	133285456	133285628	1000	-	.	gene_id "MSTRG.27464"; transcript_id "MSTRG.27464.162"; exon_number "7";
chr10	StringTie	exon	133288129	133288309	1000	-	.	gene_id "MSTRG.27464"; transcript_id "MSTRG.27464.162"; exon_number "8";
chr10	StringTie	exon	133288840	133289020	1000	-	.	gene_id "MSTRG.27464"; transcript_id "MSTRG.27464.162"; exon_number "9";
chr10	StringTie	exon	133289824	133289969	1000	-	.	gene_id "MSTRG.27464"; transcript_id "MSTRG.27464.162"; exon_number "10";
chr10	StringTie	exon	133292499	133292688	1000	-	.	gene_id "MSTRG.27464"; transcript_id "MSTRG.27464.162"; exon_number "11";
chr10	StringTie	exon	133293039	133293238	1000	-	.	gene_id "MSTRG.27464"; transcript_id "MSTRG.27464.162"; exon_number "12";
chr10	StringTie	exon	133293562	133295279	1000	-	.	gene_id "MSTRG.27464"; transcript_id "MSTRG.27464.162"; exon_number "13";
chr10	StringTie	exon	133295364	133298111	1000	-	.	gene_id "MSTRG.27464"; transcript_id "MSTRG.27464.162"; exon_number "14";
chr10	StringTie	exon	133299427	133299603	1000	-	.	gene_id "MSTRG.27464"; transcript_id "MSTRG.27464.162"; exon_number "15";
chr10	StringTie	exon	133299985	133301198	1000	-	.	gene_id "MSTRG.27464"; transcript_id "MSTRG.27464.162"; exon_number "16";
chr10	StringTie	transcript	133278328	133309225	1000	-	.	gene_id "MSTRG.27464"; transcript_id "MSTRG.27464.163";
chr10	StringTie	exon	133278328	133279901	1000	-	.	gene_id "MSTRG.27464"; transcript_id "MSTRG.27464.163"; exon_number "1";
chr10	StringTie	exon	133281273	133281436	1000	-	.	gene_id "MSTRG.27464"; transcript_id "MSTRG.27464.163"; exon_number "2";
chr10	StringTie	exon	133282223	133282342	1000	-	.	gene_id "MSTRG.27464"; transcript_id "MSTRG.27464.163"; exon_number "3";
chr10	StringTie	exon	133283078	133283221	1000	-	.	gene_id "MSTRG.27464"; transcript_id "MSTRG.27464.163"; exon_number "4";
chr10	StringTie	exon	133283882	133284002	1000	-	.	gene_id "MSTRG.27464"; transcript_id "MSTRG.27464.163"; exon_number "5";
chr10	StringTie	exon	133285085	133285213	1000	-	.	gene_id "MSTRG.27464"; transcript_id "MSTRG.27464.163"; exon_number "6";
chr10	StringTie	exon	133285456	133285628	1000	-	.	gene_id "MSTRG.27464"; transcript_id "MSTRG.27464.163"; exon_number "7";
chr10	StringTie	exon	133288129	133288309	1000	-	.	gene_id "MSTRG.27464"; transcript_id "MSTRG.27464.163"; exon_number "8";
chr10	StringTie	exon	133288840	133289020	1000	-	.	gene_id "MSTRG.27464"; transcript_id "MSTRG.27464.163"; exon_number "9";
chr10	StringTie	exon	133289824	133289969	1000	-	.	gene_id "MSTRG.27464"; transcript_id "MSTRG.27464.163"; exon_number "10";
chr10	StringTie	exon	133292499	133292688	1000	-	.	gene_id "MSTRG.27464"; transcript_id "MSTRG.27464.163"; exon_number "11";
chr10	StringTie	exon	133293039	133293238	1000	-	.	gene_id "MSTRG.27464"; transcript_id "MSTRG.27464.163"; exon_number "12";
chr10	StringTie	exon	133293562	133293769	1000	-	.	gene_id "MSTRG.27464"; transcript_id "MSTRG.27464.163"; exon_number "13";
chr10	StringTie	exon	133295187	133295864	1000	-	.	gene_id "MSTRG.27464"; transcript_id "MSTRG.27464.163"; exon_number "14";
chr10	StringTie	exon	133297952	133298111	1000	-	.	gene_id "MSTRG.27464"; transcript_id "MSTRG.27464.163"; exon_number "15";
chr10	StringTie	exon	133299427	133299603	1000	-	.	gene_id "MSTRG.27464"; transcript_id "MSTRG.27464.163"; exon_number "16";
chr10	StringTie	exon	133299985	133300100	1000	-	.	gene_id "MSTRG.27464"; transcript_id "MSTRG.27464.163"; exon_number "17";
chr10	StringTie	exon	133302792	133302980	1000	-	.	gene_id "MSTRG.27464"; transcript_id "MSTRG.27464.163"; exon_number "18";
chr10	StringTie	exon	133308823	133309225	1000	-	.	gene_id "MSTRG.27464"; transcript_id "MSTRG.27464.163"; exon_number "19";
chr10	StringTie	transcript	133278344	133309167	1000	-	.	gene_id "MSTRG.27464"; transcript_id "MSTRG.27464.164";
chr10	StringTie	exon	133278344	133279901	1000	-	.	gene_id "MSTRG.27464"; transcript_id "MSTRG.27464.164"; exon_number "1";
chr10	StringTie	exon	133281273	133281436	1000	-	.	gene_id "MSTRG.27464"; transcript_id "MSTRG.27464.164"; exon_number "2";
chr10	StringTie	exon	133282223	133282342	1000	-	.	gene_id "MSTRG.27464"; transcript_id "MSTRG.27464.164"; exon_number "3";
chr10	StringTie	exon	133283078	133283184	1000	-	.	gene_id "MSTRG.27464"; transcript_id "MSTRG.27464.164"; exon_number "4";
chr10	StringTie	exon	133283882	133284002	1000	-	.	gene_id "MSTRG.27464"; transcript_id "MSTRG.27464.164"; exon_number "5";
chr10	StringTie	exon	133285085	133285213	1000	-	.	gene_id "MSTRG.27464"; transcript_id "MSTRG.27464.164"; exon_number "6";
chr10	StringTie	exon	133285456	133285628	1000	-	.	gene_id "MSTRG.27464"; transcript_id "MSTRG.27464.164"; exon_number "7";
chr10	StringTie	exon	133288129	133288278	1000	-	.	gene_id "MSTRG.27464"; transcript_id "MSTRG.27464.164"; exon_number "8";
chr10	StringTie	exon	133288840	133289020	1000	-	.	gene_id "MSTRG.27464"; transcript_id "MSTRG.27464.164"; exon_number "9";
chr10	StringTie	exon	133289824	133289969	1000	-	.	gene_id "MSTRG.27464"; transcript_id "MSTRG.27464.164"; exon_number "10";
chr10	StringTie	exon	133292499	133292688	1000	-	.	gene_id "MSTRG.27464"; transcript_id "MSTRG.27464.164"; exon_number "11";
chr10	StringTie	exon	133293039	133293238	1000	-	.	gene_id "MSTRG.27464"; transcript_id "MSTRG.27464.164"; exon_number "12";
chr10	StringTie	exon	133293562	133293769	1000	-	.	gene_id "MSTRG.27464"; transcript_id "MSTRG.27464.164"; exon_number "13";
chr10	StringTie	exon	133295187	133298111	1000	-	.	gene_id "MSTRG.27464"; transcript_id "MSTRG.27464.164"; exon_number "14";
chr10	StringTie	exon	133299427	133299603	1000	-	.	gene_id "MSTRG.27464"; transcript_id "MSTRG.27464.164"; exon_number "15";
chr10	StringTie	exon	133299985	133300113	1000	-	.	gene_id "MSTRG.27464"; transcript_id "MSTRG.27464.164"; exon_number "16";
chr10	StringTie	exon	133302792	133302980	1000	-	.	gene_id "MSTRG.27464"; transcript_id "MSTRG.27464.164"; exon_number "17";
chr10	StringTie	exon	133308823	133309167	1000	-	.	gene_id "MSTRG.27464"; transcript_id "MSTRG.27464.164"; exon_number "18";
chr10	StringTie	transcript	133278421	133309164	1000	-	.	gene_id "MSTRG.27464"; transcript_id "MSTRG.27464.165";
chr10	StringTie	exon	133278421	133279901	1000	-	.	gene_id "MSTRG.27464"; transcript_id "MSTRG.27464.165"; exon_number "1";
chr10	StringTie	exon	133281273	133281436	1000	-	.	gene_id "MSTRG.27464"; transcript_id "MSTRG.27464.165"; exon_number "2";
chr10	StringTie	exon	133282223	133282342	1000	-	.	gene_id "MSTRG.27464"; transcript_id "MSTRG.27464.165"; exon_number "3";
chr10	StringTie	exon	133283078	133283221	1000	-	.	gene_id "MSTRG.27464"; transcript_id "MSTRG.27464.165"; exon_number "4";
chr10	StringTie	exon	133283882	133284002	1000	-	.	gene_id "MSTRG.27464"; transcript_id "MSTRG.27464.165"; exon_number "5";
chr10	StringTie	exon	133285085	133285213	1000	-	.	gene_id "MSTRG.27464"; transcript_id "MSTRG.27464.165"; exon_number "6";
chr10	StringTie	exon	133285456	133285628	1000	-	.	gene_id "MSTRG.27464"; transcript_id "MSTRG.27464.165"; exon_number "7";
chr10	StringTie	exon	133288129	133288278	1000	-	.	gene_id "MSTRG.27464"; transcript_id "MSTRG.27464.165"; exon_number "8";
chr10	StringTie	exon	133288840	133289020	1000	-	.	gene_id "MSTRG.27464"; transcript_id "MSTRG.27464.165"; exon_number "9";
chr10	StringTie	exon	133289824	133289969	1000	-	.	gene_id "MSTRG.27464"; transcript_id "MSTRG.27464.165"; exon_number "10";
chr10	StringTie	exon	133292499	133292688	1000	-	.	gene_id "MSTRG.27464"; transcript_id "MSTRG.27464.165"; exon_number "11";
chr10	StringTie	exon	133293039	133293238	1000	-	.	gene_id "MSTRG.27464"; transcript_id "MSTRG.27464.165"; exon_number "12";
chr10	StringTie	exon	133293562	133293769	1000	-	.	gene_id "MSTRG.27464"; transcript_id "MSTRG.27464.165"; exon_number "13";
chr10	StringTie	exon	133295187	133295279	1000	-	.	gene_id "MSTRG.27464"; transcript_id "MSTRG.27464.165"; exon_number "14";
chr10	StringTie	exon	133295364	133295864	1000	-	.	gene_id "MSTRG.27464"; transcript_id "MSTRG.27464.165"; exon_number "15";
chr10	StringTie	exon	133297952	133298111	1000	-	.	gene_id "MSTRG.27464"; transcript_id "MSTRG.27464.165"; exon_number "16";
chr10	StringTie	exon	133299427	133299603	1000	-	.	gene_id "MSTRG.27464"; transcript_id "MSTRG.27464.165"; exon_number "17";
chr10	StringTie	exon	133299985	133300113	1000	-	.	gene_id "MSTRG.27464"; transcript_id "MSTRG.27464.165"; exon_number "18";
chr10	StringTie	exon	133302792	133302980	1000	-	.	gene_id "MSTRG.27464"; transcript_id "MSTRG.27464.165"; exon_number "19";
chr10	StringTie	exon	133308823	133309164	1000	-	.	gene_id "MSTRG.27464"; transcript_id "MSTRG.27464.165"; exon_number "20";
chr10	StringTie	transcript	133278424	133309163	1000	-	.	gene_id "MSTRG.27464"; transcript_id "MSTRG.27464.166";
chr10	StringTie	exon	133278424	133279901	1000	-	.	gene_id "MSTRG.27464"; transcript_id "MSTRG.27464.166"; exon_number "1";
chr10	StringTie	exon	133281273	133281436	1000	-	.	gene_id "MSTRG.27464"; transcript_id "MSTRG.27464.166"; exon_number "2";
chr10	StringTie	exon	133282223	133282342	1000	-	.	gene_id "MSTRG.27464"; transcript_id "MSTRG.27464.166"; exon_number "3";
chr10	StringTie	exon	133283078	133283221	1000	-	.	gene_id "MSTRG.27464"; transcript_id "MSTRG.27464.166"; exon_number "4";
chr10	StringTie	exon	133283882	133284002	1000	-	.	gene_id "MSTRG.27464"; transcript_id "MSTRG.27464.166"; exon_number "5";
chr10	StringTie	exon	133285085	133285213	1000	-	.	gene_id "MSTRG.27464"; transcript_id "MSTRG.27464.166"; exon_number "6";
chr10	StringTie	exon	133285456	133285628	1000	-	.	gene_id "MSTRG.27464"; transcript_id "MSTRG.27464.166"; exon_number "7";
chr10	StringTie	exon	133288129	133288309	1000	-	.	gene_id "MSTRG.27464"; transcript_id "MSTRG.27464.166"; exon_number "8";
chr10	StringTie	exon	133288840	133289020	1000	-	.	gene_id "MSTRG.27464"; transcript_id "MSTRG.27464.166"; exon_number "9";
chr10	StringTie	exon	133289824	133289969	1000	-	.	gene_id "MSTRG.27464"; transcript_id "MSTRG.27464.166"; exon_number "10";
chr10	StringTie	exon	133292499	133292688	1000	-	.	gene_id "MSTRG.27464"; transcript_id "MSTRG.27464.166"; exon_number "11";
chr10	StringTie	exon	133293039	133293238	1000	-	.	gene_id "MSTRG.27464"; transcript_id "MSTRG.27464.166"; exon_number "12";
chr10	StringTie	exon	133293562	133293769	1000	-	.	gene_id "MSTRG.27464"; transcript_id "MSTRG.27464.166"; exon_number "13";
chr10	StringTie	exon	133297952	133298111	1000	-	.	gene_id "MSTRG.27464"; transcript_id "MSTRG.27464.166"; exon_number "14";
chr10	StringTie	exon	133299427	133299603	1000	-	.	gene_id "MSTRG.27464"; transcript_id "MSTRG.27464.166"; exon_number "15";
chr10	StringTie	exon	133299985	133300113	1000	-	.	gene_id "MSTRG.27464"; transcript_id "MSTRG.27464.166"; exon_number "16";
chr10	StringTie	exon	133302829	133302980	1000	-	.	gene_id "MSTRG.27464"; transcript_id "MSTRG.27464.166"; exon_number "17";
chr10	StringTie	exon	133308823	133309163	1000	-	.	gene_id "MSTRG.27464"; transcript_id "MSTRG.27464.166"; exon_number "18";
chr10	StringTie	transcript	133278425	133309179	1000	-	.	gene_id "MSTRG.27464"; transcript_id "MSTRG.27464.167";
chr10	StringTie	exon	133278425	133279901	1000	-	.	gene_id "MSTRG.27464"; transcript_id "MSTRG.27464.167"; exon_number "1";
chr10	StringTie	exon	133281273	133281436	1000	-	.	gene_id "MSTRG.27464"; transcript_id "MSTRG.27464.167"; exon_number "2";
chr10	StringTie	exon	133282223	133282342	1000	-	.	gene_id "MSTRG.27464"; transcript_id "MSTRG.27464.167"; exon_number "3";
chr10	StringTie	exon	133283078	133283221	1000	-	.	gene_id "MSTRG.27464"; transcript_id "MSTRG.27464.167"; exon_number "4";
chr10	StringTie	exon	133283882	133284002	1000	-	.	gene_id "MSTRG.27464"; transcript_id "MSTRG.27464.167"; exon_number "5";
chr10	StringTie	exon	133285085	133285213	1000	-	.	gene_id "MSTRG.27464"; transcript_id "MSTRG.27464.167"; exon_number "6";
chr10	StringTie	exon	133285456	133285628	1000	-	.	gene_id "MSTRG.27464"; transcript_id "MSTRG.27464.167"; exon_number "7";
chr10	StringTie	exon	133288129	133288309	1000	-	.	gene_id "MSTRG.27464"; transcript_id "MSTRG.27464.167"; exon_number "8";
chr10	StringTie	exon	133288840	133289020	1000	-	.	gene_id "MSTRG.27464"; transcript_id "MSTRG.27464.167"; exon_number "9";
chr10	StringTie	exon	133289824	133289969	1000	-	.	gene_id "MSTRG.27464"; transcript_id "MSTRG.27464.167"; exon_number "10";
chr10	StringTie	exon	133292499	133292688	1000	-	.	gene_id "MSTRG.27464"; transcript_id "MSTRG.27464.167"; exon_number "11";
chr10	StringTie	exon	133293039	133293238	1000	-	.	gene_id "MSTRG.27464"; transcript_id "MSTRG.27464.167"; exon_number "12";
chr10	StringTie	exon	133293562	133293769	1000	-	.	gene_id "MSTRG.27464"; transcript_id "MSTRG.27464.167"; exon_number "13";
chr10	StringTie	exon	133295187	133295282	1000	-	.	gene_id "MSTRG.27464"; transcript_id "MSTRG.27464.167"; exon_number "14";
chr10	StringTie	exon	133295364	133295439	1000	-	.	gene_id "MSTRG.27464"; transcript_id "MSTRG.27464.167"; exon_number "15";
chr10	StringTie	exon	133297952	133298111	1000	-	.	gene_id "MSTRG.27464"; transcript_id "MSTRG.27464.167"; exon_number "16";
chr10	StringTie	exon	133299427	133299603	1000	-	.	gene_id "MSTRG.27464"; transcript_id "MSTRG.27464.167"; exon_number "17";
chr10	StringTie	exon	133299985	133300113	1000	-	.	gene_id "MSTRG.27464"; transcript_id "MSTRG.27464.167"; exon_number "18";
chr10	StringTie	exon	133302792	133302980	1000	-	.	gene_id "MSTRG.27464"; transcript_id "MSTRG.27464.167"; exon_number "19";
chr10	StringTie	exon	133308823	133309179	1000	-	.	gene_id "MSTRG.27464"; transcript_id "MSTRG.27464.167"; exon_number "20";
chr10	StringTie	transcript	133278429	133308935	1000	-	.	gene_id "MSTRG.27464"; transcript_id "MSTRG.27464.168";
chr10	StringTie	exon	133278429	133279901	1000	-	.	gene_id "MSTRG.27464"; transcript_id "MSTRG.27464.168"; exon_number "1";
chr10	StringTie	exon	133281273	133281436	1000	-	.	gene_id "MSTRG.27464"; transcript_id "MSTRG.27464.168"; exon_number "2";
chr10	StringTie	exon	133282223	133282342	1000	-	.	gene_id "MSTRG.27464"; transcript_id "MSTRG.27464.168"; exon_number "3";
chr10	StringTie	exon	133283078	133283221	1000	-	.	gene_id "MSTRG.27464"; transcript_id "MSTRG.27464.168"; exon_number "4";
chr10	StringTie	exon	133283882	133284002	1000	-	.	gene_id "MSTRG.27464"; transcript_id "MSTRG.27464.168"; exon_number "5";
chr10	StringTie	exon	133285085	133285213	1000	-	.	gene_id "MSTRG.27464"; transcript_id "MSTRG.27464.168"; exon_number "6";
chr10	StringTie	exon	133285456	133285628	1000	-	.	gene_id "MSTRG.27464"; transcript_id "MSTRG.27464.168"; exon_number "7";
chr10	StringTie	exon	133288129	133288278	1000	-	.	gene_id "MSTRG.27464"; transcript_id "MSTRG.27464.168"; exon_number "8";
chr10	StringTie	exon	133288840	133289020	1000	-	.	gene_id "MSTRG.27464"; transcript_id "MSTRG.27464.168"; exon_number "9";
chr10	StringTie	exon	133289824	133289969	1000	-	.	gene_id "MSTRG.27464"; transcript_id "MSTRG.27464.168"; exon_number "10";
chr10	StringTie	exon	133292499	133292688	1000	-	.	gene_id "MSTRG.27464"; transcript_id "MSTRG.27464.168"; exon_number "11";
chr10	StringTie	exon	133293039	133293238	1000	-	.	gene_id "MSTRG.27464"; transcript_id "MSTRG.27464.168"; exon_number "12";
chr10	StringTie	exon	133293562	133293769	1000	-	.	gene_id "MSTRG.27464"; transcript_id "MSTRG.27464.168"; exon_number "13";
chr10	StringTie	exon	133295187	133295864	1000	-	.	gene_id "MSTRG.27464"; transcript_id "MSTRG.27464.168"; exon_number "14";
chr10	StringTie	exon	133297952	133298111	1000	-	.	gene_id "MSTRG.27464"; transcript_id "MSTRG.27464.168"; exon_number "15";
chr10	StringTie	exon	133299427	133299603	1000	-	.	gene_id "MSTRG.27464"; transcript_id "MSTRG.27464.168"; exon_number "16";
chr10	StringTie	exon	133299985	133300113	1000	-	.	gene_id "MSTRG.27464"; transcript_id "MSTRG.27464.168"; exon_number "17";
chr10	StringTie	exon	133302759	133302980	1000	-	.	gene_id "MSTRG.27464"; transcript_id "MSTRG.27464.168"; exon_number "18";
chr10	StringTie	exon	133308823	133308935	1000	-	.	gene_id "MSTRG.27464"; transcript_id "MSTRG.27464.168"; exon_number "19";
chr10	StringTie	transcript	133278465	133309166	1000	-	.	gene_id "MSTRG.27464"; transcript_id "MSTRG.27464.169";
chr10	StringTie	exon	133278465	133279901	1000	-	.	gene_id "MSTRG.27464"; transcript_id "MSTRG.27464.169"; exon_number "1";
chr10	StringTie	exon	133281273	133281436	1000	-	.	gene_id "MSTRG.27464"; transcript_id "MSTRG.27464.169"; exon_number "2";
chr10	StringTie	exon	133282223	133282342	1000	-	.	gene_id "MSTRG.27464"; transcript_id "MSTRG.27464.169"; exon_number "3";
chr10	StringTie	exon	133283078	133283221	1000	-	.	gene_id "MSTRG.27464"; transcript_id "MSTRG.27464.169"; exon_number "4";
chr10	StringTie	exon	133283882	133284002	1000	-	.	gene_id "MSTRG.27464"; transcript_id "MSTRG.27464.169"; exon_number "5";
chr10	StringTie	exon	133285085	133285628	1000	-	.	gene_id "MSTRG.27464"; transcript_id "MSTRG.27464.169"; exon_number "6";
chr10	StringTie	exon	133288129	133288278	1000	-	.	gene_id "MSTRG.27464"; transcript_id "MSTRG.27464.169"; exon_number "7";
chr10	StringTie	exon	133288840	133289020	1000	-	.	gene_id "MSTRG.27464"; transcript_id "MSTRG.27464.169"; exon_number "8";
chr10	StringTie	exon	133289824	133289969	1000	-	.	gene_id "MSTRG.27464"; transcript_id "MSTRG.27464.169"; exon_number "9";
chr10	StringTie	exon	133292499	133292688	1000	-	.	gene_id "MSTRG.27464"; transcript_id "MSTRG.27464.169"; exon_number "10";
chr10	StringTie	exon	133293039	133293250	1000	-	.	gene_id "MSTRG.27464"; transcript_id "MSTRG.27464.169"; exon_number "11";
chr10	StringTie	exon	133293562	133293769	1000	-	.	gene_id "MSTRG.27464"; transcript_id "MSTRG.27464.169"; exon_number "12";
chr10	StringTie	exon	133295187	133295282	1000	-	.	gene_id "MSTRG.27464"; transcript_id "MSTRG.27464.169"; exon_number "13";
chr10	StringTie	exon	133295364	133298111	1000	-	.	gene_id "MSTRG.27464"; transcript_id "MSTRG.27464.169"; exon_number "14";
chr10	StringTie	exon	133299427	133299603	1000	-	.	gene_id "MSTRG.27464"; transcript_id "MSTRG.27464.169"; exon_number "15";
chr10	StringTie	exon	133299985	133300571	1000	-	.	gene_id "MSTRG.27464"; transcript_id "MSTRG.27464.169"; exon_number "16";
chr10	StringTie	exon	133302792	133302980	1000	-	.	gene_id "MSTRG.27464"; transcript_id "MSTRG.27464.169"; exon_number "17";
chr10	StringTie	exon	133308823	133309166	1000	-	.	gene_id "MSTRG.27464"; transcript_id "MSTRG.27464.169"; exon_number "18";
chr10	StringTie	transcript	133262258	133309154	1000	-	.	gene_id "MSTRG.27464"; transcript_id "MSTRG.27464.17";
chr10	StringTie	exon	133262258	133263233	1000	-	.	gene_id "MSTRG.27464"; transcript_id "MSTRG.27464.17"; exon_number "1";
chr10	StringTie	exon	133263688	133263765	1000	-	.	gene_id "MSTRG.27464"; transcript_id "MSTRG.27464.17"; exon_number "2";
chr10	StringTie	exon	133267352	133267417	1000	-	.	gene_id "MSTRG.27464"; transcript_id "MSTRG.27464.17"; exon_number "3";
chr10	StringTie	exon	133267929	133268118	1000	-	.	gene_id "MSTRG.27464"; transcript_id "MSTRG.27464.17"; exon_number "4";
chr10	StringTie	exon	133268748	133268862	1000	-	.	gene_id "MSTRG.27464"; transcript_id "MSTRG.27464.17"; exon_number "5";
chr10	StringTie	exon	133269445	133269529	1000	-	.	gene_id "MSTRG.27464"; transcript_id "MSTRG.27464.17"; exon_number "6";
chr10	StringTie	exon	133269897	133269974	1000	-	.	gene_id "MSTRG.27464"; transcript_id "MSTRG.27464.17"; exon_number "7";
chr10	StringTie	exon	133270360	133270510	1000	-	.	gene_id "MSTRG.27464"; transcript_id "MSTRG.27464.17"; exon_number "8";
chr10	StringTie	exon	133270736	133270805	1000	-	.	gene_id "MSTRG.27464"; transcript_id "MSTRG.27464.17"; exon_number "9";
chr10	StringTie	exon	133270881	133271070	1000	-	.	gene_id "MSTRG.27464"; transcript_id "MSTRG.27464.17"; exon_number "10";
chr10	StringTie	exon	133271200	133271289	1000	-	.	gene_id "MSTRG.27464"; transcript_id "MSTRG.27464.17"; exon_number "11";
chr10	StringTie	exon	133271528	133271705	1000	-	.	gene_id "MSTRG.27464"; transcript_id "MSTRG.27464.17"; exon_number "12";
chr10	StringTie	exon	133271806	133271954	1000	-	.	gene_id "MSTRG.27464"; transcript_id "MSTRG.27464.17"; exon_number "13";
chr10	StringTie	exon	133272193	133272274	1000	-	.	gene_id "MSTRG.27464"; transcript_id "MSTRG.27464.17"; exon_number "14";
chr10	StringTie	exon	133272416	133272585	1000	-	.	gene_id "MSTRG.27464"; transcript_id "MSTRG.27464.17"; exon_number "15";
chr10	StringTie	exon	133272798	133272866	1000	-	.	gene_id "MSTRG.27464"; transcript_id "MSTRG.27464.17"; exon_number "16";
chr10	StringTie	exon	133272957	133273019	1000	-	.	gene_id "MSTRG.27464"; transcript_id "MSTRG.27464.17"; exon_number "17";
chr10	StringTie	exon	133273254	133273443	1000	-	.	gene_id "MSTRG.27464"; transcript_id "MSTRG.27464.17"; exon_number "18";
chr10	StringTie	exon	133273762	133273838	1000	-	.	gene_id "MSTRG.27464"; transcript_id "MSTRG.27464.17"; exon_number "19";
chr10	StringTie	exon	133273951	133274029	1000	-	.	gene_id "MSTRG.27464"; transcript_id "MSTRG.27464.17"; exon_number "20";
chr10	StringTie	exon	133274159	133274235	1000	-	.	gene_id "MSTRG.27464"; transcript_id "MSTRG.27464.17"; exon_number "21";
chr10	StringTie	exon	133275484	133275587	1000	-	.	gene_id "MSTRG.27464"; transcript_id "MSTRG.27464.17"; exon_number "22";
chr10	StringTie	exon	133276772	133279901	1000	-	.	gene_id "MSTRG.27464"; transcript_id "MSTRG.27464.17"; exon_number "23";
chr10	StringTie	exon	133281273	133281436	1000	-	.	gene_id "MSTRG.27464"; transcript_id "MSTRG.27464.17"; exon_number "24";
chr10	StringTie	exon	133282223	133282342	1000	-	.	gene_id "MSTRG.27464"; transcript_id "MSTRG.27464.17"; exon_number "25";
chr10	StringTie	exon	133283078	133283221	1000	-	.	gene_id "MSTRG.27464"; transcript_id "MSTRG.27464.17"; exon_number "26";
chr10	StringTie	exon	133283882	133284002	1000	-	.	gene_id "MSTRG.27464"; transcript_id "MSTRG.27464.17"; exon_number "27";
chr10	StringTie	exon	133285085	133285213	1000	-	.	gene_id "MSTRG.27464"; transcript_id "MSTRG.27464.17"; exon_number "28";
chr10	StringTie	exon	133285456	133285628	1000	-	.	gene_id "MSTRG.27464"; transcript_id "MSTRG.27464.17"; exon_number "29";
chr10	StringTie	exon	133288129	133288278	1000	-	.	gene_id "MSTRG.27464"; transcript_id "MSTRG.27464.17"; exon_number "30";
chr10	StringTie	exon	133288840	133289020	1000	-	.	gene_id "MSTRG.27464"; transcript_id "MSTRG.27464.17"; exon_number "31";
chr10	StringTie	exon	133289824	133289969	1000	-	.	gene_id "MSTRG.27464"; transcript_id "MSTRG.27464.17"; exon_number "32";
chr10	StringTie	exon	133292499	133292688	1000	-	.	gene_id "MSTRG.27464"; transcript_id "MSTRG.27464.17"; exon_number "33";
chr10	StringTie	exon	133293039	133293238	1000	-	.	gene_id "MSTRG.27464"; transcript_id "MSTRG.27464.17"; exon_number "34";
chr10	StringTie	exon	133293562	133295282	1000	-	.	gene_id "MSTRG.27464"; transcript_id "MSTRG.27464.17"; exon_number "35";
chr10	StringTie	exon	133295364	133298111	1000	-	.	gene_id "MSTRG.27464"; transcript_id "MSTRG.27464.17"; exon_number "36";
chr10	StringTie	exon	133299427	133299603	1000	-	.	gene_id "MSTRG.27464"; transcript_id "MSTRG.27464.17"; exon_number "37";
chr10	StringTie	exon	133299985	133300113	1000	-	.	gene_id "MSTRG.27464"; transcript_id "MSTRG.27464.17"; exon_number "38";
chr10	StringTie	exon	133302792	133302980	1000	-	.	gene_id "MSTRG.27464"; transcript_id "MSTRG.27464.17"; exon_number "39";
chr10	StringTie	exon	133308823	133309154	1000	-	.	gene_id "MSTRG.27464"; transcript_id "MSTRG.27464.17"; exon_number "40";
chr10	StringTie	transcript	133278508	133309254	1000	-	.	gene_id "MSTRG.27464"; transcript_id "MSTRG.27464.170";
chr10	StringTie	exon	133278508	133278676	1000	-	.	gene_id "MSTRG.27464"; transcript_id "MSTRG.27464.170"; exon_number "1";
chr10	StringTie	exon	133278953	133279901	1000	-	.	gene_id "MSTRG.27464"; transcript_id "MSTRG.27464.170"; exon_number "2";
chr10	StringTie	exon	133281273	133281436	1000	-	.	gene_id "MSTRG.27464"; transcript_id "MSTRG.27464.170"; exon_number "3";
chr10	StringTie	exon	133282223	133282342	1000	-	.	gene_id "MSTRG.27464"; transcript_id "MSTRG.27464.170"; exon_number "4";
chr10	StringTie	exon	133283078	133283221	1000	-	.	gene_id "MSTRG.27464"; transcript_id "MSTRG.27464.170"; exon_number "5";
chr10	StringTie	exon	133283882	133284002	1000	-	.	gene_id "MSTRG.27464"; transcript_id "MSTRG.27464.170"; exon_number "6";
chr10	StringTie	exon	133285085	133285213	1000	-	.	gene_id "MSTRG.27464"; transcript_id "MSTRG.27464.170"; exon_number "7";
chr10	StringTie	exon	133285456	133285628	1000	-	.	gene_id "MSTRG.27464"; transcript_id "MSTRG.27464.170"; exon_number "8";
chr10	StringTie	exon	133288129	133288309	1000	-	.	gene_id "MSTRG.27464"; transcript_id "MSTRG.27464.170"; exon_number "9";
chr10	StringTie	exon	133288840	133289020	1000	-	.	gene_id "MSTRG.27464"; transcript_id "MSTRG.27464.170"; exon_number "10";
chr10	StringTie	exon	133289824	133289969	1000	-	.	gene_id "MSTRG.27464"; transcript_id "MSTRG.27464.170"; exon_number "11";
chr10	StringTie	exon	133292499	133292688	1000	-	.	gene_id "MSTRG.27464"; transcript_id "MSTRG.27464.170"; exon_number "12";
chr10	StringTie	exon	133293039	133293250	1000	-	.	gene_id "MSTRG.27464"; transcript_id "MSTRG.27464.170"; exon_number "13";
chr10	StringTie	exon	133293562	133293769	1000	-	.	gene_id "MSTRG.27464"; transcript_id "MSTRG.27464.170"; exon_number "14";
chr10	StringTie	exon	133297952	133298111	1000	-	.	gene_id "MSTRG.27464"; transcript_id "MSTRG.27464.170"; exon_number "15";
chr10	StringTie	exon	133299427	133299603	1000	-	.	gene_id "MSTRG.27464"; transcript_id "MSTRG.27464.170"; exon_number "16";
chr10	StringTie	exon	133299985	133300100	1000	-	.	gene_id "MSTRG.27464"; transcript_id "MSTRG.27464.170"; exon_number "17";
chr10	StringTie	exon	133302792	133302980	1000	-	.	gene_id "MSTRG.27464"; transcript_id "MSTRG.27464.170"; exon_number "18";
chr10	StringTie	exon	133308823	133309254	1000	-	.	gene_id "MSTRG.27464"; transcript_id "MSTRG.27464.170"; exon_number "19";
chr10	StringTie	transcript	133278509	133309162	1000	-	.	gene_id "MSTRG.27464"; transcript_id "MSTRG.27464.171";
chr10	StringTie	exon	133278509	133279901	1000	-	.	gene_id "MSTRG.27464"; transcript_id "MSTRG.27464.171"; exon_number "1";
chr10	StringTie	exon	133281273	133281436	1000	-	.	gene_id "MSTRG.27464"; transcript_id "MSTRG.27464.171"; exon_number "2";
chr10	StringTie	exon	133282223	133282342	1000	-	.	gene_id "MSTRG.27464"; transcript_id "MSTRG.27464.171"; exon_number "3";
chr10	StringTie	exon	133283078	133283221	1000	-	.	gene_id "MSTRG.27464"; transcript_id "MSTRG.27464.171"; exon_number "4";
chr10	StringTie	exon	133283882	133284002	1000	-	.	gene_id "MSTRG.27464"; transcript_id "MSTRG.27464.171"; exon_number "5";
chr10	StringTie	exon	133285085	133285213	1000	-	.	gene_id "MSTRG.27464"; transcript_id "MSTRG.27464.171"; exon_number "6";
chr10	StringTie	exon	133285456	133285628	1000	-	.	gene_id "MSTRG.27464"; transcript_id "MSTRG.27464.171"; exon_number "7";
chr10	StringTie	exon	133288129	133288278	1000	-	.	gene_id "MSTRG.27464"; transcript_id "MSTRG.27464.171"; exon_number "8";
chr10	StringTie	exon	133288840	133289020	1000	-	.	gene_id "MSTRG.27464"; transcript_id "MSTRG.27464.171"; exon_number "9";
chr10	StringTie	exon	133289824	133289969	1000	-	.	gene_id "MSTRG.27464"; transcript_id "MSTRG.27464.171"; exon_number "10";
chr10	StringTie	exon	133292499	133292688	1000	-	.	gene_id "MSTRG.27464"; transcript_id "MSTRG.27464.171"; exon_number "11";
chr10	StringTie	exon	133293039	133293238	1000	-	.	gene_id "MSTRG.27464"; transcript_id "MSTRG.27464.171"; exon_number "12";
chr10	StringTie	exon	133293562	133293769	1000	-	.	gene_id "MSTRG.27464"; transcript_id "MSTRG.27464.171"; exon_number "13";
chr10	StringTie	exon	133295187	133295282	1000	-	.	gene_id "MSTRG.27464"; transcript_id "MSTRG.27464.171"; exon_number "14";
chr10	StringTie	exon	133295364	133295439	1000	-	.	gene_id "MSTRG.27464"; transcript_id "MSTRG.27464.171"; exon_number "15";
chr10	StringTie	exon	133297952	133298111	1000	-	.	gene_id "MSTRG.27464"; transcript_id "MSTRG.27464.171"; exon_number "16";
chr10	StringTie	exon	133299427	133299603	1000	-	.	gene_id "MSTRG.27464"; transcript_id "MSTRG.27464.171"; exon_number "17";
chr10	StringTie	exon	133299985	133300113	1000	-	.	gene_id "MSTRG.27464"; transcript_id "MSTRG.27464.171"; exon_number "18";
chr10	StringTie	exon	133302792	133302980	1000	-	.	gene_id "MSTRG.27464"; transcript_id "MSTRG.27464.171"; exon_number "19";
chr10	StringTie	exon	133308823	133309162	1000	-	.	gene_id "MSTRG.27464"; transcript_id "MSTRG.27464.171"; exon_number "20";
chr10	StringTie	transcript	133278511	133309165	1000	-	.	gene_id "MSTRG.27464"; transcript_id "MSTRG.27464.172";
chr10	StringTie	exon	133278511	133279901	1000	-	.	gene_id "MSTRG.27464"; transcript_id "MSTRG.27464.172"; exon_number "1";
chr10	StringTie	exon	133281273	133281436	1000	-	.	gene_id "MSTRG.27464"; transcript_id "MSTRG.27464.172"; exon_number "2";
chr10	StringTie	exon	133282223	133282342	1000	-	.	gene_id "MSTRG.27464"; transcript_id "MSTRG.27464.172"; exon_number "3";
chr10	StringTie	exon	133283078	133283184	1000	-	.	gene_id "MSTRG.27464"; transcript_id "MSTRG.27464.172"; exon_number "4";
chr10	StringTie	exon	133283882	133284002	1000	-	.	gene_id "MSTRG.27464"; transcript_id "MSTRG.27464.172"; exon_number "5";
chr10	StringTie	exon	133285085	133285213	1000	-	.	gene_id "MSTRG.27464"; transcript_id "MSTRG.27464.172"; exon_number "6";
chr10	StringTie	exon	133285456	133285628	1000	-	.	gene_id "MSTRG.27464"; transcript_id "MSTRG.27464.172"; exon_number "7";
chr10	StringTie	exon	133288129	133288278	1000	-	.	gene_id "MSTRG.27464"; transcript_id "MSTRG.27464.172"; exon_number "8";
chr10	StringTie	exon	133288840	133289020	1000	-	.	gene_id "MSTRG.27464"; transcript_id "MSTRG.27464.172"; exon_number "9";
chr10	StringTie	exon	133289824	133289969	1000	-	.	gene_id "MSTRG.27464"; transcript_id "MSTRG.27464.172"; exon_number "10";
chr10	StringTie	exon	133292499	133292688	1000	-	.	gene_id "MSTRG.27464"; transcript_id "MSTRG.27464.172"; exon_number "11";
chr10	StringTie	exon	133293039	133293238	1000	-	.	gene_id "MSTRG.27464"; transcript_id "MSTRG.27464.172"; exon_number "12";
chr10	StringTie	exon	133293562	133293769	1000	-	.	gene_id "MSTRG.27464"; transcript_id "MSTRG.27464.172"; exon_number "13";
chr10	StringTie	exon	133297952	133298111	1000	-	.	gene_id "MSTRG.27464"; transcript_id "MSTRG.27464.172"; exon_number "14";
chr10	StringTie	exon	133299427	133299603	1000	-	.	gene_id "MSTRG.27464"; transcript_id "MSTRG.27464.172"; exon_number "15";
chr10	StringTie	exon	133299985	133300113	1000	-	.	gene_id "MSTRG.27464"; transcript_id "MSTRG.27464.172"; exon_number "16";
chr10	StringTie	exon	133302792	133302980	1000	-	.	gene_id "MSTRG.27464"; transcript_id "MSTRG.27464.172"; exon_number "17";
chr10	StringTie	exon	133308823	133309165	1000	-	.	gene_id "MSTRG.27464"; transcript_id "MSTRG.27464.172"; exon_number "18";
chr10	StringTie	transcript	133278511	133308922	1000	-	.	gene_id "MSTRG.27464"; transcript_id "MSTRG.27464.173";
chr10	StringTie	exon	133278511	133279901	1000	-	.	gene_id "MSTRG.27464"; transcript_id "MSTRG.27464.173"; exon_number "1";
chr10	StringTie	exon	133281273	133281436	1000	-	.	gene_id "MSTRG.27464"; transcript_id "MSTRG.27464.173"; exon_number "2";
chr10	StringTie	exon	133282223	133282342	1000	-	.	gene_id "MSTRG.27464"; transcript_id "MSTRG.27464.173"; exon_number "3";
chr10	StringTie	exon	133283078	133283221	1000	-	.	gene_id "MSTRG.27464"; transcript_id "MSTRG.27464.173"; exon_number "4";
chr10	StringTie	exon	133283882	133284002	1000	-	.	gene_id "MSTRG.27464"; transcript_id "MSTRG.27464.173"; exon_number "5";
chr10	StringTie	exon	133285085	133285213	1000	-	.	gene_id "MSTRG.27464"; transcript_id "MSTRG.27464.173"; exon_number "6";
chr10	StringTie	exon	133285456	133285628	1000	-	.	gene_id "MSTRG.27464"; transcript_id "MSTRG.27464.173"; exon_number "7";
chr10	StringTie	exon	133288129	133288309	1000	-	.	gene_id "MSTRG.27464"; transcript_id "MSTRG.27464.173"; exon_number "8";
chr10	StringTie	exon	133288890	133289020	1000	-	.	gene_id "MSTRG.27464"; transcript_id "MSTRG.27464.173"; exon_number "9";
chr10	StringTie	exon	133289824	133289969	1000	-	.	gene_id "MSTRG.27464"; transcript_id "MSTRG.27464.173"; exon_number "10";
chr10	StringTie	exon	133292499	133292688	1000	-	.	gene_id "MSTRG.27464"; transcript_id "MSTRG.27464.173"; exon_number "11";
chr10	StringTie	exon	133293039	133293238	1000	-	.	gene_id "MSTRG.27464"; transcript_id "MSTRG.27464.173"; exon_number "12";
chr10	StringTie	exon	133293562	133293769	1000	-	.	gene_id "MSTRG.27464"; transcript_id "MSTRG.27464.173"; exon_number "13";
chr10	StringTie	exon	133297952	133298111	1000	-	.	gene_id "MSTRG.27464"; transcript_id "MSTRG.27464.173"; exon_number "14";
chr10	StringTie	exon	133299427	133299603	1000	-	.	gene_id "MSTRG.27464"; transcript_id "MSTRG.27464.173"; exon_number "15";
chr10	StringTie	exon	133299985	133300113	1000	-	.	gene_id "MSTRG.27464"; transcript_id "MSTRG.27464.173"; exon_number "16";
chr10	StringTie	exon	133302792	133302980	1000	-	.	gene_id "MSTRG.27464"; transcript_id "MSTRG.27464.173"; exon_number "17";
chr10	StringTie	exon	133308823	133308922	1000	-	.	gene_id "MSTRG.27464"; transcript_id "MSTRG.27464.173"; exon_number "18";
chr10	StringTie	transcript	133278514	133295977	1000	-	.	gene_id "MSTRG.27464"; transcript_id "MSTRG.27464.174";
chr10	StringTie	exon	133278514	133279901	1000	-	.	gene_id "MSTRG.27464"; transcript_id "MSTRG.27464.174"; exon_number "1";
chr10	StringTie	exon	133281273	133281436	1000	-	.	gene_id "MSTRG.27464"; transcript_id "MSTRG.27464.174"; exon_number "2";
chr10	StringTie	exon	133282223	133282342	1000	-	.	gene_id "MSTRG.27464"; transcript_id "MSTRG.27464.174"; exon_number "3";
chr10	StringTie	exon	133283078	133283221	1000	-	.	gene_id "MSTRG.27464"; transcript_id "MSTRG.27464.174"; exon_number "4";
chr10	StringTie	exon	133283882	133284002	1000	-	.	gene_id "MSTRG.27464"; transcript_id "MSTRG.27464.174"; exon_number "5";
chr10	StringTie	exon	133285085	133285213	1000	-	.	gene_id "MSTRG.27464"; transcript_id "MSTRG.27464.174"; exon_number "6";
chr10	StringTie	exon	133285456	133285628	1000	-	.	gene_id "MSTRG.27464"; transcript_id "MSTRG.27464.174"; exon_number "7";
chr10	StringTie	exon	133288129	133288309	1000	-	.	gene_id "MSTRG.27464"; transcript_id "MSTRG.27464.174"; exon_number "8";
chr10	StringTie	exon	133288840	133289020	1000	-	.	gene_id "MSTRG.27464"; transcript_id "MSTRG.27464.174"; exon_number "9";
chr10	StringTie	exon	133289824	133289969	1000	-	.	gene_id "MSTRG.27464"; transcript_id "MSTRG.27464.174"; exon_number "10";
chr10	StringTie	exon	133292499	133292688	1000	-	.	gene_id "MSTRG.27464"; transcript_id "MSTRG.27464.174"; exon_number "11";
chr10	StringTie	exon	133293039	133293250	1000	-	.	gene_id "MSTRG.27464"; transcript_id "MSTRG.27464.174"; exon_number "12";
chr10	StringTie	exon	133293562	133295282	1000	-	.	gene_id "MSTRG.27464"; transcript_id "MSTRG.27464.174"; exon_number "13";
chr10	StringTie	exon	133295364	133295439	1000	-	.	gene_id "MSTRG.27464"; transcript_id "MSTRG.27464.174"; exon_number "14";
chr10	StringTie	exon	133295524	133295977	1000	-	.	gene_id "MSTRG.27464"; transcript_id "MSTRG.27464.174"; exon_number "15";
chr10	StringTie	transcript	133278518	133309178	1000	-	.	gene_id "MSTRG.27464"; transcript_id "MSTRG.27464.175";
chr10	StringTie	exon	133278518	133279901	1000	-	.	gene_id "MSTRG.27464"; transcript_id "MSTRG.27464.175"; exon_number "1";
chr10	StringTie	exon	133281273	133281436	1000	-	.	gene_id "MSTRG.27464"; transcript_id "MSTRG.27464.175"; exon_number "2";
chr10	StringTie	exon	133282223	133282342	1000	-	.	gene_id "MSTRG.27464"; transcript_id "MSTRG.27464.175"; exon_number "3";
chr10	StringTie	exon	133283078	133283221	1000	-	.	gene_id "MSTRG.27464"; transcript_id "MSTRG.27464.175"; exon_number "4";
chr10	StringTie	exon	133283882	133284002	1000	-	.	gene_id "MSTRG.27464"; transcript_id "MSTRG.27464.175"; exon_number "5";
chr10	StringTie	exon	133285085	133285213	1000	-	.	gene_id "MSTRG.27464"; transcript_id "MSTRG.27464.175"; exon_number "6";
chr10	StringTie	exon	133285456	133285595	1000	-	.	gene_id "MSTRG.27464"; transcript_id "MSTRG.27464.175"; exon_number "7";
chr10	StringTie	exon	133288129	133288309	1000	-	.	gene_id "MSTRG.27464"; transcript_id "MSTRG.27464.175"; exon_number "8";
chr10	StringTie	exon	133288840	133289020	1000	-	.	gene_id "MSTRG.27464"; transcript_id "MSTRG.27464.175"; exon_number "9";
chr10	StringTie	exon	133289824	133289969	1000	-	.	gene_id "MSTRG.27464"; transcript_id "MSTRG.27464.175"; exon_number "10";
chr10	StringTie	exon	133292499	133292688	1000	-	.	gene_id "MSTRG.27464"; transcript_id "MSTRG.27464.175"; exon_number "11";
chr10	StringTie	exon	133293039	133293238	1000	-	.	gene_id "MSTRG.27464"; transcript_id "MSTRG.27464.175"; exon_number "12";
chr10	StringTie	exon	133293562	133293769	1000	-	.	gene_id "MSTRG.27464"; transcript_id "MSTRG.27464.175"; exon_number "13";
chr10	StringTie	exon	133297952	133298111	1000	-	.	gene_id "MSTRG.27464"; transcript_id "MSTRG.27464.175"; exon_number "14";
chr10	StringTie	exon	133299427	133299603	1000	-	.	gene_id "MSTRG.27464"; transcript_id "MSTRG.27464.175"; exon_number "15";
chr10	StringTie	exon	133299985	133300113	1000	-	.	gene_id "MSTRG.27464"; transcript_id "MSTRG.27464.175"; exon_number "16";
chr10	StringTie	exon	133302792	133302980	1000	-	.	gene_id "MSTRG.27464"; transcript_id "MSTRG.27464.175"; exon_number "17";
chr10	StringTie	exon	133308823	133309178	1000	-	.	gene_id "MSTRG.27464"; transcript_id "MSTRG.27464.175"; exon_number "18";
chr10	StringTie	transcript	133278529	133308932	1000	-	.	gene_id "MSTRG.27464"; transcript_id "MSTRG.27464.176";
chr10	StringTie	exon	133278529	133279901	1000	-	.	gene_id "MSTRG.27464"; transcript_id "MSTRG.27464.176"; exon_number "1";
chr10	StringTie	exon	133281273	133281436	1000	-	.	gene_id "MSTRG.27464"; transcript_id "MSTRG.27464.176"; exon_number "2";
chr10	StringTie	exon	133282223	133282342	1000	-	.	gene_id "MSTRG.27464"; transcript_id "MSTRG.27464.176"; exon_number "3";
chr10	StringTie	exon	133283078	133283221	1000	-	.	gene_id "MSTRG.27464"; transcript_id "MSTRG.27464.176"; exon_number "4";
chr10	StringTie	exon	133283882	133284002	1000	-	.	gene_id "MSTRG.27464"; transcript_id "MSTRG.27464.176"; exon_number "5";
chr10	StringTie	exon	133285085	133285213	1000	-	.	gene_id "MSTRG.27464"; transcript_id "MSTRG.27464.176"; exon_number "6";
chr10	StringTie	exon	133285414	133285628	1000	-	.	gene_id "MSTRG.27464"; transcript_id "MSTRG.27464.176"; exon_number "7";
chr10	StringTie	exon	133288129	133288309	1000	-	.	gene_id "MSTRG.27464"; transcript_id "MSTRG.27464.176"; exon_number "8";
chr10	StringTie	exon	133288840	133289020	1000	-	.	gene_id "MSTRG.27464"; transcript_id "MSTRG.27464.176"; exon_number "9";
chr10	StringTie	exon	133289824	133289969	1000	-	.	gene_id "MSTRG.27464"; transcript_id "MSTRG.27464.176"; exon_number "10";
chr10	StringTie	exon	133292499	133292688	1000	-	.	gene_id "MSTRG.27464"; transcript_id "MSTRG.27464.176"; exon_number "11";
chr10	StringTie	exon	133293039	133293238	1000	-	.	gene_id "MSTRG.27464"; transcript_id "MSTRG.27464.176"; exon_number "12";
chr10	StringTie	exon	133293562	133293769	1000	-	.	gene_id "MSTRG.27464"; transcript_id "MSTRG.27464.176"; exon_number "13";
chr10	StringTie	exon	133297952	133298111	1000	-	.	gene_id "MSTRG.27464"; transcript_id "MSTRG.27464.176"; exon_number "14";
chr10	StringTie	exon	133299427	133299603	1000	-	.	gene_id "MSTRG.27464"; transcript_id "MSTRG.27464.176"; exon_number "15";
chr10	StringTie	exon	133299985	133300100	1000	-	.	gene_id "MSTRG.27464"; transcript_id "MSTRG.27464.176"; exon_number "16";
chr10	StringTie	exon	133302792	133302980	1000	-	.	gene_id "MSTRG.27464"; transcript_id "MSTRG.27464.176"; exon_number "17";
chr10	StringTie	exon	133308823	133308932	1000	-	.	gene_id "MSTRG.27464"; transcript_id "MSTRG.27464.176"; exon_number "18";
chr10	StringTie	transcript	133278535	133296511	1000	-	.	gene_id "MSTRG.27464"; transcript_id "MSTRG.27464.177";
chr10	StringTie	exon	133278535	133279901	1000	-	.	gene_id "MSTRG.27464"; transcript_id "MSTRG.27464.177"; exon_number "1";
chr10	StringTie	exon	133281273	133281436	1000	-	.	gene_id "MSTRG.27464"; transcript_id "MSTRG.27464.177"; exon_number "2";
chr10	StringTie	exon	133282223	133282342	1000	-	.	gene_id "MSTRG.27464"; transcript_id "MSTRG.27464.177"; exon_number "3";
chr10	StringTie	exon	133283078	133283221	1000	-	.	gene_id "MSTRG.27464"; transcript_id "MSTRG.27464.177"; exon_number "4";
chr10	StringTie	exon	133283882	133284002	1000	-	.	gene_id "MSTRG.27464"; transcript_id "MSTRG.27464.177"; exon_number "5";
chr10	StringTie	exon	133285085	133285213	1000	-	.	gene_id "MSTRG.27464"; transcript_id "MSTRG.27464.177"; exon_number "6";
chr10	StringTie	exon	133285456	133285628	1000	-	.	gene_id "MSTRG.27464"; transcript_id "MSTRG.27464.177"; exon_number "7";
chr10	StringTie	exon	133288129	133288309	1000	-	.	gene_id "MSTRG.27464"; transcript_id "MSTRG.27464.177"; exon_number "8";
chr10	StringTie	exon	133288840	133289020	1000	-	.	gene_id "MSTRG.27464"; transcript_id "MSTRG.27464.177"; exon_number "9";
chr10	StringTie	exon	133289824	133289969	1000	-	.	gene_id "MSTRG.27464"; transcript_id "MSTRG.27464.177"; exon_number "10";
chr10	StringTie	exon	133291778	133291872	1000	-	.	gene_id "MSTRG.27464"; transcript_id "MSTRG.27464.177"; exon_number "11";
chr10	StringTie	exon	133292499	133292688	1000	-	.	gene_id "MSTRG.27464"; transcript_id "MSTRG.27464.177"; exon_number "12";
chr10	StringTie	exon	133293039	133293238	1000	-	.	gene_id "MSTRG.27464"; transcript_id "MSTRG.27464.177"; exon_number "13";
chr10	StringTie	exon	133293562	133293769	1000	-	.	gene_id "MSTRG.27464"; transcript_id "MSTRG.27464.177"; exon_number "14";
chr10	StringTie	exon	133295187	133295282	1000	-	.	gene_id "MSTRG.27464"; transcript_id "MSTRG.27464.177"; exon_number "15";
chr10	StringTie	exon	133295364	133296511	1000	-	.	gene_id "MSTRG.27464"; transcript_id "MSTRG.27464.177"; exon_number "16";
chr10	StringTie	transcript	133278538	133308860	1000	-	.	gene_id "MSTRG.27464"; transcript_id "MSTRG.27464.178";
chr10	StringTie	exon	133278538	133279901	1000	-	.	gene_id "MSTRG.27464"; transcript_id "MSTRG.27464.178"; exon_number "1";
chr10	StringTie	exon	133281273	133281436	1000	-	.	gene_id "MSTRG.27464"; transcript_id "MSTRG.27464.178"; exon_number "2";
chr10	StringTie	exon	133282223	133282342	1000	-	.	gene_id "MSTRG.27464"; transcript_id "MSTRG.27464.178"; exon_number "3";
chr10	StringTie	exon	133283078	133283221	1000	-	.	gene_id "MSTRG.27464"; transcript_id "MSTRG.27464.178"; exon_number "4";
chr10	StringTie	exon	133283882	133284002	1000	-	.	gene_id "MSTRG.27464"; transcript_id "MSTRG.27464.178"; exon_number "5";
chr10	StringTie	exon	133285085	133285213	1000	-	.	gene_id "MSTRG.27464"; transcript_id "MSTRG.27464.178"; exon_number "6";
chr10	StringTie	exon	133285456	133285628	1000	-	.	gene_id "MSTRG.27464"; transcript_id "MSTRG.27464.178"; exon_number "7";
chr10	StringTie	exon	133288129	133288309	1000	-	.	gene_id "MSTRG.27464"; transcript_id "MSTRG.27464.178"; exon_number "8";
chr10	StringTie	exon	133288840	133289020	1000	-	.	gene_id "MSTRG.27464"; transcript_id "MSTRG.27464.178"; exon_number "9";
chr10	StringTie	exon	133289824	133289969	1000	-	.	gene_id "MSTRG.27464"; transcript_id "MSTRG.27464.178"; exon_number "10";
chr10	StringTie	exon	133292499	133292688	1000	-	.	gene_id "MSTRG.27464"; transcript_id "MSTRG.27464.178"; exon_number "11";
chr10	StringTie	exon	133293039	133293238	1000	-	.	gene_id "MSTRG.27464"; transcript_id "MSTRG.27464.178"; exon_number "12";
chr10	StringTie	exon	133293562	133293769	1000	-	.	gene_id "MSTRG.27464"; transcript_id "MSTRG.27464.178"; exon_number "13";
chr10	StringTie	exon	133295187	133295911	1000	-	.	gene_id "MSTRG.27464"; transcript_id "MSTRG.27464.178"; exon_number "14";
chr10	StringTie	exon	133297952	133298111	1000	-	.	gene_id "MSTRG.27464"; transcript_id "MSTRG.27464.178"; exon_number "15";
chr10	StringTie	exon	133299427	133299603	1000	-	.	gene_id "MSTRG.27464"; transcript_id "MSTRG.27464.178"; exon_number "16";
chr10	StringTie	exon	133299985	133300547	1000	-	.	gene_id "MSTRG.27464"; transcript_id "MSTRG.27464.178"; exon_number "17";
chr10	StringTie	exon	133302792	133302980	1000	-	.	gene_id "MSTRG.27464"; transcript_id "MSTRG.27464.178"; exon_number "18";
chr10	StringTie	exon	133308823	133308860	1000	-	.	gene_id "MSTRG.27464"; transcript_id "MSTRG.27464.178"; exon_number "19";
chr10	StringTie	transcript	133278541	133309254	1000	-	.	gene_id "MSTRG.27464"; transcript_id "MSTRG.27464.179";
chr10	StringTie	exon	133278541	133279901	1000	-	.	gene_id "MSTRG.27464"; transcript_id "MSTRG.27464.179"; exon_number "1";
chr10	StringTie	exon	133281273	133281436	1000	-	.	gene_id "MSTRG.27464"; transcript_id "MSTRG.27464.179"; exon_number "2";
chr10	StringTie	exon	133282223	133282342	1000	-	.	gene_id "MSTRG.27464"; transcript_id "MSTRG.27464.179"; exon_number "3";
chr10	StringTie	exon	133283078	133283221	1000	-	.	gene_id "MSTRG.27464"; transcript_id "MSTRG.27464.179"; exon_number "4";
chr10	StringTie	exon	133283882	133284002	1000	-	.	gene_id "MSTRG.27464"; transcript_id "MSTRG.27464.179"; exon_number "5";
chr10	StringTie	exon	133285085	133285213	1000	-	.	gene_id "MSTRG.27464"; transcript_id "MSTRG.27464.179"; exon_number "6";
chr10	StringTie	exon	133285456	133285628	1000	-	.	gene_id "MSTRG.27464"; transcript_id "MSTRG.27464.179"; exon_number "7";
chr10	StringTie	exon	133288129	133288309	1000	-	.	gene_id "MSTRG.27464"; transcript_id "MSTRG.27464.179"; exon_number "8";
chr10	StringTie	exon	133288840	133289020	1000	-	.	gene_id "MSTRG.27464"; transcript_id "MSTRG.27464.179"; exon_number "9";
chr10	StringTie	exon	133289824	133289969	1000	-	.	gene_id "MSTRG.27464"; transcript_id "MSTRG.27464.179"; exon_number "10";
chr10	StringTie	exon	133292499	133292688	1000	-	.	gene_id "MSTRG.27464"; transcript_id "MSTRG.27464.179"; exon_number "11";
chr10	StringTie	exon	133293039	133293238	1000	-	.	gene_id "MSTRG.27464"; transcript_id "MSTRG.27464.179"; exon_number "12";
chr10	StringTie	exon	133293562	133293769	1000	-	.	gene_id "MSTRG.27464"; transcript_id "MSTRG.27464.179"; exon_number "13";
chr10	StringTie	exon	133295187	133295282	1000	-	.	gene_id "MSTRG.27464"; transcript_id "MSTRG.27464.179"; exon_number "14";
chr10	StringTie	exon	133295364	133295439	1000	-	.	gene_id "MSTRG.27464"; transcript_id "MSTRG.27464.179"; exon_number "15";
chr10	StringTie	exon	133297952	133298111	1000	-	.	gene_id "MSTRG.27464"; transcript_id "MSTRG.27464.179"; exon_number "16";
chr10	StringTie	exon	133299427	133299603	1000	-	.	gene_id "MSTRG.27464"; transcript_id "MSTRG.27464.179"; exon_number "17";
chr10	StringTie	exon	133299985	133300113	1000	-	.	gene_id "MSTRG.27464"; transcript_id "MSTRG.27464.179"; exon_number "18";
chr10	StringTie	exon	133302759	133302980	1000	-	.	gene_id "MSTRG.27464"; transcript_id "MSTRG.27464.179"; exon_number "19";
chr10	StringTie	exon	133308823	133309254	1000	-	.	gene_id "MSTRG.27464"; transcript_id "MSTRG.27464.179"; exon_number "20";
chr10	StringTie	transcript	133262285	133309977	1000	-	.	gene_id "MSTRG.27464"; transcript_id "MSTRG.27464.18";
chr10	StringTie	exon	133262285	133263233	1000	-	.	gene_id "MSTRG.27464"; transcript_id "MSTRG.27464.18"; exon_number "1";
chr10	StringTie	exon	133263688	133263765	1000	-	.	gene_id "MSTRG.27464"; transcript_id "MSTRG.27464.18"; exon_number "2";
chr10	StringTie	exon	133267352	133267417	1000	-	.	gene_id "MSTRG.27464"; transcript_id "MSTRG.27464.18"; exon_number "3";
chr10	StringTie	exon	133267929	133268118	1000	-	.	gene_id "MSTRG.27464"; transcript_id "MSTRG.27464.18"; exon_number "4";
chr10	StringTie	exon	133268748	133269529	1000	-	.	gene_id "MSTRG.27464"; transcript_id "MSTRG.27464.18"; exon_number "5";
chr10	StringTie	exon	133269897	133269974	1000	-	.	gene_id "MSTRG.27464"; transcript_id "MSTRG.27464.18"; exon_number "6";
chr10	StringTie	exon	133270360	133270510	1000	-	.	gene_id "MSTRG.27464"; transcript_id "MSTRG.27464.18"; exon_number "7";
chr10	StringTie	exon	133270736	133270805	1000	-	.	gene_id "MSTRG.27464"; transcript_id "MSTRG.27464.18"; exon_number "8";
chr10	StringTie	exon	133270881	133271070	1000	-	.	gene_id "MSTRG.27464"; transcript_id "MSTRG.27464.18"; exon_number "9";
chr10	StringTie	exon	133271200	133271289	1000	-	.	gene_id "MSTRG.27464"; transcript_id "MSTRG.27464.18"; exon_number "10";
chr10	StringTie	exon	133271528	133271690	1000	-	.	gene_id "MSTRG.27464"; transcript_id "MSTRG.27464.18"; exon_number "11";
chr10	StringTie	exon	133271777	133271954	1000	-	.	gene_id "MSTRG.27464"; transcript_id "MSTRG.27464.18"; exon_number "12";
chr10	StringTie	exon	133272193	133272274	1000	-	.	gene_id "MSTRG.27464"; transcript_id "MSTRG.27464.18"; exon_number "13";
chr10	StringTie	exon	133272416	133272585	1000	-	.	gene_id "MSTRG.27464"; transcript_id "MSTRG.27464.18"; exon_number "14";
chr10	StringTie	exon	133272798	133272866	1000	-	.	gene_id "MSTRG.27464"; transcript_id "MSTRG.27464.18"; exon_number "15";
chr10	StringTie	exon	133272957	133273019	1000	-	.	gene_id "MSTRG.27464"; transcript_id "MSTRG.27464.18"; exon_number "16";
chr10	StringTie	exon	133273254	133273443	1000	-	.	gene_id "MSTRG.27464"; transcript_id "MSTRG.27464.18"; exon_number "17";
chr10	StringTie	exon	133273762	133273838	1000	-	.	gene_id "MSTRG.27464"; transcript_id "MSTRG.27464.18"; exon_number "18";
chr10	StringTie	exon	133273951	133274029	1000	-	.	gene_id "MSTRG.27464"; transcript_id "MSTRG.27464.18"; exon_number "19";
chr10	StringTie	exon	133274159	133274235	1000	-	.	gene_id "MSTRG.27464"; transcript_id "MSTRG.27464.18"; exon_number "20";
chr10	StringTie	exon	133275484	133275587	1000	-	.	gene_id "MSTRG.27464"; transcript_id "MSTRG.27464.18"; exon_number "21";
chr10	StringTie	exon	133279770	133279901	1000	-	.	gene_id "MSTRG.27464"; transcript_id "MSTRG.27464.18"; exon_number "22";
chr10	StringTie	exon	133281273	133281436	1000	-	.	gene_id "MSTRG.27464"; transcript_id "MSTRG.27464.18"; exon_number "23";
chr10	StringTie	exon	133282223	133282342	1000	-	.	gene_id "MSTRG.27464"; transcript_id "MSTRG.27464.18"; exon_number "24";
chr10	StringTie	exon	133283078	133283221	1000	-	.	gene_id "MSTRG.27464"; transcript_id "MSTRG.27464.18"; exon_number "25";
chr10	StringTie	exon	133283882	133284002	1000	-	.	gene_id "MSTRG.27464"; transcript_id "MSTRG.27464.18"; exon_number "26";
chr10	StringTie	exon	133285085	133285213	1000	-	.	gene_id "MSTRG.27464"; transcript_id "MSTRG.27464.18"; exon_number "27";
chr10	StringTie	exon	133285456	133285628	1000	-	.	gene_id "MSTRG.27464"; transcript_id "MSTRG.27464.18"; exon_number "28";
chr10	StringTie	exon	133288129	133288309	1000	-	.	gene_id "MSTRG.27464"; transcript_id "MSTRG.27464.18"; exon_number "29";
chr10	StringTie	exon	133288840	133289020	1000	-	.	gene_id "MSTRG.27464"; transcript_id "MSTRG.27464.18"; exon_number "30";
chr10	StringTie	exon	133289824	133289969	1000	-	.	gene_id "MSTRG.27464"; transcript_id "MSTRG.27464.18"; exon_number "31";
chr10	StringTie	exon	133292499	133292688	1000	-	.	gene_id "MSTRG.27464"; transcript_id "MSTRG.27464.18"; exon_number "32";
chr10	StringTie	exon	133293039	133293238	1000	-	.	gene_id "MSTRG.27464"; transcript_id "MSTRG.27464.18"; exon_number "33";
chr10	StringTie	exon	133293562	133293769	1000	-	.	gene_id "MSTRG.27464"; transcript_id "MSTRG.27464.18"; exon_number "34";
chr10	StringTie	exon	133297952	133298111	1000	-	.	gene_id "MSTRG.27464"; transcript_id "MSTRG.27464.18"; exon_number "35";
chr10	StringTie	exon	133299427	133299603	1000	-	.	gene_id "MSTRG.27464"; transcript_id "MSTRG.27464.18"; exon_number "36";
chr10	StringTie	exon	133299985	133300113	1000	-	.	gene_id "MSTRG.27464"; transcript_id "MSTRG.27464.18"; exon_number "37";
chr10	StringTie	exon	133302792	133302980	1000	-	.	gene_id "MSTRG.27464"; transcript_id "MSTRG.27464.18"; exon_number "38";
chr10	StringTie	exon	133308823	133309068	1000	-	.	gene_id "MSTRG.27464"; transcript_id "MSTRG.27464.18"; exon_number "39";
chr10	StringTie	exon	133309893	133309977	1000	-	.	gene_id "MSTRG.27464"; transcript_id "MSTRG.27464.18"; exon_number "40";
chr10	StringTie	transcript	133278550	133308933	1000	-	.	gene_id "MSTRG.27464"; transcript_id "MSTRG.27464.180";
chr10	StringTie	exon	133278550	133279901	1000	-	.	gene_id "MSTRG.27464"; transcript_id "MSTRG.27464.180"; exon_number "1";
chr10	StringTie	exon	133281273	133281436	1000	-	.	gene_id "MSTRG.27464"; transcript_id "MSTRG.27464.180"; exon_number "2";
chr10	StringTie	exon	133282223	133282342	1000	-	.	gene_id "MSTRG.27464"; transcript_id "MSTRG.27464.180"; exon_number "3";
chr10	StringTie	exon	133283078	133283221	1000	-	.	gene_id "MSTRG.27464"; transcript_id "MSTRG.27464.180"; exon_number "4";
chr10	StringTie	exon	133283882	133284002	1000	-	.	gene_id "MSTRG.27464"; transcript_id "MSTRG.27464.180"; exon_number "5";
chr10	StringTie	exon	133285085	133285213	1000	-	.	gene_id "MSTRG.27464"; transcript_id "MSTRG.27464.180"; exon_number "6";
chr10	StringTie	exon	133285456	133285595	1000	-	.	gene_id "MSTRG.27464"; transcript_id "MSTRG.27464.180"; exon_number "7";
chr10	StringTie	exon	133288129	133288278	1000	-	.	gene_id "MSTRG.27464"; transcript_id "MSTRG.27464.180"; exon_number "8";
chr10	StringTie	exon	133288840	133289020	1000	-	.	gene_id "MSTRG.27464"; transcript_id "MSTRG.27464.180"; exon_number "9";
chr10	StringTie	exon	133289824	133289969	1000	-	.	gene_id "MSTRG.27464"; transcript_id "MSTRG.27464.180"; exon_number "10";
chr10	StringTie	exon	133292499	133292688	1000	-	.	gene_id "MSTRG.27464"; transcript_id "MSTRG.27464.180"; exon_number "11";
chr10	StringTie	exon	133293039	133293238	1000	-	.	gene_id "MSTRG.27464"; transcript_id "MSTRG.27464.180"; exon_number "12";
chr10	StringTie	exon	133293562	133293769	1000	-	.	gene_id "MSTRG.27464"; transcript_id "MSTRG.27464.180"; exon_number "13";
chr10	StringTie	exon	133297952	133298111	1000	-	.	gene_id "MSTRG.27464"; transcript_id "MSTRG.27464.180"; exon_number "14";
chr10	StringTie	exon	133299427	133299603	1000	-	.	gene_id "MSTRG.27464"; transcript_id "MSTRG.27464.180"; exon_number "15";
chr10	StringTie	exon	133299985	133300113	1000	-	.	gene_id "MSTRG.27464"; transcript_id "MSTRG.27464.180"; exon_number "16";
chr10	StringTie	exon	133302759	133302980	1000	-	.	gene_id "MSTRG.27464"; transcript_id "MSTRG.27464.180"; exon_number "17";
chr10	StringTie	exon	133308823	133308933	1000	-	.	gene_id "MSTRG.27464"; transcript_id "MSTRG.27464.180"; exon_number "18";
chr10	StringTie	transcript	133278554	133309173	1000	-	.	gene_id "MSTRG.27464"; transcript_id "MSTRG.27464.181";
chr10	StringTie	exon	133278554	133279901	1000	-	.	gene_id "MSTRG.27464"; transcript_id "MSTRG.27464.181"; exon_number "1";
chr10	StringTie	exon	133281273	133281436	1000	-	.	gene_id "MSTRG.27464"; transcript_id "MSTRG.27464.181"; exon_number "2";
chr10	StringTie	exon	133282223	133282342	1000	-	.	gene_id "MSTRG.27464"; transcript_id "MSTRG.27464.181"; exon_number "3";
chr10	StringTie	exon	133283078	133283184	1000	-	.	gene_id "MSTRG.27464"; transcript_id "MSTRG.27464.181"; exon_number "4";
chr10	StringTie	exon	133283882	133284002	1000	-	.	gene_id "MSTRG.27464"; transcript_id "MSTRG.27464.181"; exon_number "5";
chr10	StringTie	exon	133285085	133285213	1000	-	.	gene_id "MSTRG.27464"; transcript_id "MSTRG.27464.181"; exon_number "6";
chr10	StringTie	exon	133285456	133285628	1000	-	.	gene_id "MSTRG.27464"; transcript_id "MSTRG.27464.181"; exon_number "7";
chr10	StringTie	exon	133288129	133288309	1000	-	.	gene_id "MSTRG.27464"; transcript_id "MSTRG.27464.181"; exon_number "8";
chr10	StringTie	exon	133288840	133289020	1000	-	.	gene_id "MSTRG.27464"; transcript_id "MSTRG.27464.181"; exon_number "9";
chr10	StringTie	exon	133289824	133289969	1000	-	.	gene_id "MSTRG.27464"; transcript_id "MSTRG.27464.181"; exon_number "10";
chr10	StringTie	exon	133292499	133292688	1000	-	.	gene_id "MSTRG.27464"; transcript_id "MSTRG.27464.181"; exon_number "11";
chr10	StringTie	exon	133293039	133293238	1000	-	.	gene_id "MSTRG.27464"; transcript_id "MSTRG.27464.181"; exon_number "12";
chr10	StringTie	exon	133293562	133293769	1000	-	.	gene_id "MSTRG.27464"; transcript_id "MSTRG.27464.181"; exon_number "13";
chr10	StringTie	exon	133297952	133298111	1000	-	.	gene_id "MSTRG.27464"; transcript_id "MSTRG.27464.181"; exon_number "14";
chr10	StringTie	exon	133299427	133299603	1000	-	.	gene_id "MSTRG.27464"; transcript_id "MSTRG.27464.181"; exon_number "15";
chr10	StringTie	exon	133299985	133300100	1000	-	.	gene_id "MSTRG.27464"; transcript_id "MSTRG.27464.181"; exon_number "16";
chr10	StringTie	exon	133302792	133302980	1000	-	.	gene_id "MSTRG.27464"; transcript_id "MSTRG.27464.181"; exon_number "17";
chr10	StringTie	exon	133308823	133309173	1000	-	.	gene_id "MSTRG.27464"; transcript_id "MSTRG.27464.181"; exon_number "18";
chr10	StringTie	transcript	133278561	133291979	1000	-	.	gene_id "MSTRG.27464"; transcript_id "MSTRG.27464.182";
chr10	StringTie	exon	133278561	133279901	1000	-	.	gene_id "MSTRG.27464"; transcript_id "MSTRG.27464.182"; exon_number "1";
chr10	StringTie	exon	133281273	133281436	1000	-	.	gene_id "MSTRG.27464"; transcript_id "MSTRG.27464.182"; exon_number "2";
chr10	StringTie	exon	133282223	133282342	1000	-	.	gene_id "MSTRG.27464"; transcript_id "MSTRG.27464.182"; exon_number "3";
chr10	StringTie	exon	133283078	133283184	1000	-	.	gene_id "MSTRG.27464"; transcript_id "MSTRG.27464.182"; exon_number "4";
chr10	StringTie	exon	133283882	133284002	1000	-	.	gene_id "MSTRG.27464"; transcript_id "MSTRG.27464.182"; exon_number "5";
chr10	StringTie	exon	133285085	133285213	1000	-	.	gene_id "MSTRG.27464"; transcript_id "MSTRG.27464.182"; exon_number "6";
chr10	StringTie	exon	133285456	133285628	1000	-	.	gene_id "MSTRG.27464"; transcript_id "MSTRG.27464.182"; exon_number "7";
chr10	StringTie	exon	133288129	133288309	1000	-	.	gene_id "MSTRG.27464"; transcript_id "MSTRG.27464.182"; exon_number "8";
chr10	StringTie	exon	133288840	133289020	1000	-	.	gene_id "MSTRG.27464"; transcript_id "MSTRG.27464.182"; exon_number "9";
chr10	StringTie	exon	133289824	133289969	1000	-	.	gene_id "MSTRG.27464"; transcript_id "MSTRG.27464.182"; exon_number "10";
chr10	StringTie	exon	133291778	133291979	1000	-	.	gene_id "MSTRG.27464"; transcript_id "MSTRG.27464.182"; exon_number "11";
chr10	StringTie	transcript	133278563	133309312	1000	-	.	gene_id "MSTRG.27464"; transcript_id "MSTRG.27464.183";
chr10	StringTie	exon	133278563	133279901	1000	-	.	gene_id "MSTRG.27464"; transcript_id "MSTRG.27464.183"; exon_number "1";
chr10	StringTie	exon	133281273	133281436	1000	-	.	gene_id "MSTRG.27464"; transcript_id "MSTRG.27464.183"; exon_number "2";
chr10	StringTie	exon	133282223	133282342	1000	-	.	gene_id "MSTRG.27464"; transcript_id "MSTRG.27464.183"; exon_number "3";
chr10	StringTie	exon	133283078	133283221	1000	-	.	gene_id "MSTRG.27464"; transcript_id "MSTRG.27464.183"; exon_number "4";
chr10	StringTie	exon	133283882	133284002	1000	-	.	gene_id "MSTRG.27464"; transcript_id "MSTRG.27464.183"; exon_number "5";
chr10	StringTie	exon	133285085	133285213	1000	-	.	gene_id "MSTRG.27464"; transcript_id "MSTRG.27464.183"; exon_number "6";
chr10	StringTie	exon	133285456	133285628	1000	-	.	gene_id "MSTRG.27464"; transcript_id "MSTRG.27464.183"; exon_number "7";
chr10	StringTie	exon	133288129	133288278	1000	-	.	gene_id "MSTRG.27464"; transcript_id "MSTRG.27464.183"; exon_number "8";
chr10	StringTie	exon	133288840	133289020	1000	-	.	gene_id "MSTRG.27464"; transcript_id "MSTRG.27464.183"; exon_number "9";
chr10	StringTie	exon	133289824	133289969	1000	-	.	gene_id "MSTRG.27464"; transcript_id "MSTRG.27464.183"; exon_number "10";
chr10	StringTie	exon	133292499	133292688	1000	-	.	gene_id "MSTRG.27464"; transcript_id "MSTRG.27464.183"; exon_number "11";
chr10	StringTie	exon	133293039	133293238	1000	-	.	gene_id "MSTRG.27464"; transcript_id "MSTRG.27464.183"; exon_number "12";
chr10	StringTie	exon	133293562	133293769	1000	-	.	gene_id "MSTRG.27464"; transcript_id "MSTRG.27464.183"; exon_number "13";
chr10	StringTie	exon	133297952	133298111	1000	-	.	gene_id "MSTRG.27464"; transcript_id "MSTRG.27464.183"; exon_number "14";
chr10	StringTie	exon	133299427	133299603	1000	-	.	gene_id "MSTRG.27464"; transcript_id "MSTRG.27464.183"; exon_number "15";
chr10	StringTie	exon	133299985	133300100	1000	-	.	gene_id "MSTRG.27464"; transcript_id "MSTRG.27464.183"; exon_number "16";
chr10	StringTie	exon	133302792	133302980	1000	-	.	gene_id "MSTRG.27464"; transcript_id "MSTRG.27464.183"; exon_number "17";
chr10	StringTie	exon	133308823	133309312	1000	-	.	gene_id "MSTRG.27464"; transcript_id "MSTRG.27464.183"; exon_number "18";
chr10	StringTie	transcript	133278563	133309161	1000	-	.	gene_id "MSTRG.27464"; transcript_id "MSTRG.27464.184";
chr10	StringTie	exon	133278563	133278676	1000	-	.	gene_id "MSTRG.27464"; transcript_id "MSTRG.27464.184"; exon_number "1";
chr10	StringTie	exon	133279451	133279901	1000	-	.	gene_id "MSTRG.27464"; transcript_id "MSTRG.27464.184"; exon_number "2";
chr10	StringTie	exon	133281273	133281436	1000	-	.	gene_id "MSTRG.27464"; transcript_id "MSTRG.27464.184"; exon_number "3";
chr10	StringTie	exon	133282223	133282342	1000	-	.	gene_id "MSTRG.27464"; transcript_id "MSTRG.27464.184"; exon_number "4";
chr10	StringTie	exon	133283078	133283221	1000	-	.	gene_id "MSTRG.27464"; transcript_id "MSTRG.27464.184"; exon_number "5";
chr10	StringTie	exon	133283882	133284002	1000	-	.	gene_id "MSTRG.27464"; transcript_id "MSTRG.27464.184"; exon_number "6";
chr10	StringTie	exon	133285085	133285213	1000	-	.	gene_id "MSTRG.27464"; transcript_id "MSTRG.27464.184"; exon_number "7";
chr10	StringTie	exon	133285456	133285628	1000	-	.	gene_id "MSTRG.27464"; transcript_id "MSTRG.27464.184"; exon_number "8";
chr10	StringTie	exon	133288129	133288309	1000	-	.	gene_id "MSTRG.27464"; transcript_id "MSTRG.27464.184"; exon_number "9";
chr10	StringTie	exon	133288840	133289020	1000	-	.	gene_id "MSTRG.27464"; transcript_id "MSTRG.27464.184"; exon_number "10";
chr10	StringTie	exon	133289824	133289969	1000	-	.	gene_id "MSTRG.27464"; transcript_id "MSTRG.27464.184"; exon_number "11";
chr10	StringTie	exon	133292499	133292688	1000	-	.	gene_id "MSTRG.27464"; transcript_id "MSTRG.27464.184"; exon_number "12";
chr10	StringTie	exon	133293039	133293238	1000	-	.	gene_id "MSTRG.27464"; transcript_id "MSTRG.27464.184"; exon_number "13";
chr10	StringTie	exon	133293562	133295282	1000	-	.	gene_id "MSTRG.27464"; transcript_id "MSTRG.27464.184"; exon_number "14";
chr10	StringTie	exon	133295364	133298111	1000	-	.	gene_id "MSTRG.27464"; transcript_id "MSTRG.27464.184"; exon_number "15";
chr10	StringTie	exon	133299427	133299603	1000	-	.	gene_id "MSTRG.27464"; transcript_id "MSTRG.27464.184"; exon_number "16";
chr10	StringTie	exon	133299985	133300113	1000	-	.	gene_id "MSTRG.27464"; transcript_id "MSTRG.27464.184"; exon_number "17";
chr10	StringTie	exon	133302792	133302951	1000	-	.	gene_id "MSTRG.27464"; transcript_id "MSTRG.27464.184"; exon_number "18";
chr10	StringTie	exon	133308823	133309161	1000	-	.	gene_id "MSTRG.27464"; transcript_id "MSTRG.27464.184"; exon_number "19";
chr10	StringTie	transcript	133278566	133309152	1000	-	.	gene_id "MSTRG.27464"; transcript_id "MSTRG.27464.185";
chr10	StringTie	exon	133278566	133278676	1000	-	.	gene_id "MSTRG.27464"; transcript_id "MSTRG.27464.185"; exon_number "1";
chr10	StringTie	exon	133278953	133279901	1000	-	.	gene_id "MSTRG.27464"; transcript_id "MSTRG.27464.185"; exon_number "2";
chr10	StringTie	exon	133281273	133281436	1000	-	.	gene_id "MSTRG.27464"; transcript_id "MSTRG.27464.185"; exon_number "3";
chr10	StringTie	exon	133282223	133282342	1000	-	.	gene_id "MSTRG.27464"; transcript_id "MSTRG.27464.185"; exon_number "4";
chr10	StringTie	exon	133283078	133283221	1000	-	.	gene_id "MSTRG.27464"; transcript_id "MSTRG.27464.185"; exon_number "5";
chr10	StringTie	exon	133283882	133284002	1000	-	.	gene_id "MSTRG.27464"; transcript_id "MSTRG.27464.185"; exon_number "6";
chr10	StringTie	exon	133285085	133285213	1000	-	.	gene_id "MSTRG.27464"; transcript_id "MSTRG.27464.185"; exon_number "7";
chr10	StringTie	exon	133285456	133285628	1000	-	.	gene_id "MSTRG.27464"; transcript_id "MSTRG.27464.185"; exon_number "8";
chr10	StringTie	exon	133288129	133288309	1000	-	.	gene_id "MSTRG.27464"; transcript_id "MSTRG.27464.185"; exon_number "9";
chr10	StringTie	exon	133288840	133289020	1000	-	.	gene_id "MSTRG.27464"; transcript_id "MSTRG.27464.185"; exon_number "10";
chr10	StringTie	exon	133289824	133289969	1000	-	.	gene_id "MSTRG.27464"; transcript_id "MSTRG.27464.185"; exon_number "11";
chr10	StringTie	exon	133292499	133292688	1000	-	.	gene_id "MSTRG.27464"; transcript_id "MSTRG.27464.185"; exon_number "12";
chr10	StringTie	exon	133293039	133293238	1000	-	.	gene_id "MSTRG.27464"; transcript_id "MSTRG.27464.185"; exon_number "13";
chr10	StringTie	exon	133293562	133293769	1000	-	.	gene_id "MSTRG.27464"; transcript_id "MSTRG.27464.185"; exon_number "14";
chr10	StringTie	exon	133297952	133298111	1000	-	.	gene_id "MSTRG.27464"; transcript_id "MSTRG.27464.185"; exon_number "15";
chr10	StringTie	exon	133299427	133299603	1000	-	.	gene_id "MSTRG.27464"; transcript_id "MSTRG.27464.185"; exon_number "16";
chr10	StringTie	exon	133299985	133300100	1000	-	.	gene_id "MSTRG.27464"; transcript_id "MSTRG.27464.185"; exon_number "17";
chr10	StringTie	exon	133302792	133302980	1000	-	.	gene_id "MSTRG.27464"; transcript_id "MSTRG.27464.185"; exon_number "18";
chr10	StringTie	exon	133308823	133309152	1000	-	.	gene_id "MSTRG.27464"; transcript_id "MSTRG.27464.185"; exon_number "19";
chr10	StringTie	transcript	133278582	133309162	1000	-	.	gene_id "MSTRG.27464"; transcript_id "MSTRG.27464.186";
chr10	StringTie	exon	133278582	133279901	1000	-	.	gene_id "MSTRG.27464"; transcript_id "MSTRG.27464.186"; exon_number "1";
chr10	StringTie	exon	133281273	133281436	1000	-	.	gene_id "MSTRG.27464"; transcript_id "MSTRG.27464.186"; exon_number "2";
chr10	StringTie	exon	133282223	133282342	1000	-	.	gene_id "MSTRG.27464"; transcript_id "MSTRG.27464.186"; exon_number "3";
chr10	StringTie	exon	133283078	133283184	1000	-	.	gene_id "MSTRG.27464"; transcript_id "MSTRG.27464.186"; exon_number "4";
chr10	StringTie	exon	133283882	133284002	1000	-	.	gene_id "MSTRG.27464"; transcript_id "MSTRG.27464.186"; exon_number "5";
chr10	StringTie	exon	133285085	133285213	1000	-	.	gene_id "MSTRG.27464"; transcript_id "MSTRG.27464.186"; exon_number "6";
chr10	StringTie	exon	133285456	133285628	1000	-	.	gene_id "MSTRG.27464"; transcript_id "MSTRG.27464.186"; exon_number "7";
chr10	StringTie	exon	133288129	133288309	1000	-	.	gene_id "MSTRG.27464"; transcript_id "MSTRG.27464.186"; exon_number "8";
chr10	StringTie	exon	133288840	133289020	1000	-	.	gene_id "MSTRG.27464"; transcript_id "MSTRG.27464.186"; exon_number "9";
chr10	StringTie	exon	133289824	133289969	1000	-	.	gene_id "MSTRG.27464"; transcript_id "MSTRG.27464.186"; exon_number "10";
chr10	StringTie	exon	133292499	133292688	1000	-	.	gene_id "MSTRG.27464"; transcript_id "MSTRG.27464.186"; exon_number "11";
chr10	StringTie	exon	133293039	133293238	1000	-	.	gene_id "MSTRG.27464"; transcript_id "MSTRG.27464.186"; exon_number "12";
chr10	StringTie	exon	133293562	133293769	1000	-	.	gene_id "MSTRG.27464"; transcript_id "MSTRG.27464.186"; exon_number "13";
chr10	StringTie	exon	133297952	133298111	1000	-	.	gene_id "MSTRG.27464"; transcript_id "MSTRG.27464.186"; exon_number "14";
chr10	StringTie	exon	133299427	133299603	1000	-	.	gene_id "MSTRG.27464"; transcript_id "MSTRG.27464.186"; exon_number "15";
chr10	StringTie	exon	133299985	133300113	1000	-	.	gene_id "MSTRG.27464"; transcript_id "MSTRG.27464.186"; exon_number "16";
chr10	StringTie	exon	133302759	133302980	1000	-	.	gene_id "MSTRG.27464"; transcript_id "MSTRG.27464.186"; exon_number "17";
chr10	StringTie	exon	133308823	133309162	1000	-	.	gene_id "MSTRG.27464"; transcript_id "MSTRG.27464.186"; exon_number "18";
chr10	StringTie	transcript	133278584	133309150	1000	-	.	gene_id "MSTRG.27464"; transcript_id "MSTRG.27464.187";
chr10	StringTie	exon	133278584	133279901	1000	-	.	gene_id "MSTRG.27464"; transcript_id "MSTRG.27464.187"; exon_number "1";
chr10	StringTie	exon	133281273	133281436	1000	-	.	gene_id "MSTRG.27464"; transcript_id "MSTRG.27464.187"; exon_number "2";
chr10	StringTie	exon	133282223	133282342	1000	-	.	gene_id "MSTRG.27464"; transcript_id "MSTRG.27464.187"; exon_number "3";
chr10	StringTie	exon	133283078	133283184	1000	-	.	gene_id "MSTRG.27464"; transcript_id "MSTRG.27464.187"; exon_number "4";
chr10	StringTie	exon	133283882	133284002	1000	-	.	gene_id "MSTRG.27464"; transcript_id "MSTRG.27464.187"; exon_number "5";
chr10	StringTie	exon	133285085	133285213	1000	-	.	gene_id "MSTRG.27464"; transcript_id "MSTRG.27464.187"; exon_number "6";
chr10	StringTie	exon	133285456	133285628	1000	-	.	gene_id "MSTRG.27464"; transcript_id "MSTRG.27464.187"; exon_number "7";
chr10	StringTie	exon	133288129	133288309	1000	-	.	gene_id "MSTRG.27464"; transcript_id "MSTRG.27464.187"; exon_number "8";
chr10	StringTie	exon	133288840	133289020	1000	-	.	gene_id "MSTRG.27464"; transcript_id "MSTRG.27464.187"; exon_number "9";
chr10	StringTie	exon	133289824	133289969	1000	-	.	gene_id "MSTRG.27464"; transcript_id "MSTRG.27464.187"; exon_number "10";
chr10	StringTie	exon	133292499	133292688	1000	-	.	gene_id "MSTRG.27464"; transcript_id "MSTRG.27464.187"; exon_number "11";
chr10	StringTie	exon	133293039	133293238	1000	-	.	gene_id "MSTRG.27464"; transcript_id "MSTRG.27464.187"; exon_number "12";
chr10	StringTie	exon	133293562	133293769	1000	-	.	gene_id "MSTRG.27464"; transcript_id "MSTRG.27464.187"; exon_number "13";
chr10	StringTie	exon	133297952	133298111	1000	-	.	gene_id "MSTRG.27464"; transcript_id "MSTRG.27464.187"; exon_number "14";
chr10	StringTie	exon	133299427	133299603	1000	-	.	gene_id "MSTRG.27464"; transcript_id "MSTRG.27464.187"; exon_number "15";
chr10	StringTie	exon	133299985	133300113	1000	-	.	gene_id "MSTRG.27464"; transcript_id "MSTRG.27464.187"; exon_number "16";
chr10	StringTie	exon	133302792	133302980	1000	-	.	gene_id "MSTRG.27464"; transcript_id "MSTRG.27464.187"; exon_number "17";
chr10	StringTie	exon	133308823	133309150	1000	-	.	gene_id "MSTRG.27464"; transcript_id "MSTRG.27464.187"; exon_number "18";
chr10	StringTie	transcript	133278584	133296534	1000	-	.	gene_id "MSTRG.27464"; transcript_id "MSTRG.27464.188";
chr10	StringTie	exon	133278584	133279901	1000	-	.	gene_id "MSTRG.27464"; transcript_id "MSTRG.27464.188"; exon_number "1";
chr10	StringTie	exon	133281273	133281436	1000	-	.	gene_id "MSTRG.27464"; transcript_id "MSTRG.27464.188"; exon_number "2";
chr10	StringTie	exon	133282223	133282342	1000	-	.	gene_id "MSTRG.27464"; transcript_id "MSTRG.27464.188"; exon_number "3";
chr10	StringTie	exon	133283078	133283184	1000	-	.	gene_id "MSTRG.27464"; transcript_id "MSTRG.27464.188"; exon_number "4";
chr10	StringTie	exon	133283882	133284002	1000	-	.	gene_id "MSTRG.27464"; transcript_id "MSTRG.27464.188"; exon_number "5";
chr10	StringTie	exon	133285085	133285213	1000	-	.	gene_id "MSTRG.27464"; transcript_id "MSTRG.27464.188"; exon_number "6";
chr10	StringTie	exon	133285456	133285628	1000	-	.	gene_id "MSTRG.27464"; transcript_id "MSTRG.27464.188"; exon_number "7";
chr10	StringTie	exon	133288129	133288309	1000	-	.	gene_id "MSTRG.27464"; transcript_id "MSTRG.27464.188"; exon_number "8";
chr10	StringTie	exon	133288840	133289020	1000	-	.	gene_id "MSTRG.27464"; transcript_id "MSTRG.27464.188"; exon_number "9";
chr10	StringTie	exon	133289824	133289969	1000	-	.	gene_id "MSTRG.27464"; transcript_id "MSTRG.27464.188"; exon_number "10";
chr10	StringTie	exon	133292499	133292688	1000	-	.	gene_id "MSTRG.27464"; transcript_id "MSTRG.27464.188"; exon_number "11";
chr10	StringTie	exon	133293039	133293238	1000	-	.	gene_id "MSTRG.27464"; transcript_id "MSTRG.27464.188"; exon_number "12";
chr10	StringTie	exon	133293562	133293769	1000	-	.	gene_id "MSTRG.27464"; transcript_id "MSTRG.27464.188"; exon_number "13";
chr10	StringTie	exon	133295187	133295279	1000	-	.	gene_id "MSTRG.27464"; transcript_id "MSTRG.27464.188"; exon_number "14";
chr10	StringTie	exon	133295364	133296534	1000	-	.	gene_id "MSTRG.27464"; transcript_id "MSTRG.27464.188"; exon_number "15";
chr10	StringTie	transcript	133278585	133308944	1000	-	.	gene_id "MSTRG.27464"; transcript_id "MSTRG.27464.189";
chr10	StringTie	exon	133278585	133279901	1000	-	.	gene_id "MSTRG.27464"; transcript_id "MSTRG.27464.189"; exon_number "1";
chr10	StringTie	exon	133281273	133281436	1000	-	.	gene_id "MSTRG.27464"; transcript_id "MSTRG.27464.189"; exon_number "2";
chr10	StringTie	exon	133282223	133282341	1000	-	.	gene_id "MSTRG.27464"; transcript_id "MSTRG.27464.189"; exon_number "3";
chr10	StringTie	exon	133283079	133283184	1000	-	.	gene_id "MSTRG.27464"; transcript_id "MSTRG.27464.189"; exon_number "4";
chr10	StringTie	exon	133283882	133284002	1000	-	.	gene_id "MSTRG.27464"; transcript_id "MSTRG.27464.189"; exon_number "5";
chr10	StringTie	exon	133285085	133285213	1000	-	.	gene_id "MSTRG.27464"; transcript_id "MSTRG.27464.189"; exon_number "6";
chr10	StringTie	exon	133285456	133285628	1000	-	.	gene_id "MSTRG.27464"; transcript_id "MSTRG.27464.189"; exon_number "7";
chr10	StringTie	exon	133288129	133288309	1000	-	.	gene_id "MSTRG.27464"; transcript_id "MSTRG.27464.189"; exon_number "8";
chr10	StringTie	exon	133288840	133289020	1000	-	.	gene_id "MSTRG.27464"; transcript_id "MSTRG.27464.189"; exon_number "9";
chr10	StringTie	exon	133289824	133289969	1000	-	.	gene_id "MSTRG.27464"; transcript_id "MSTRG.27464.189"; exon_number "10";
chr10	StringTie	exon	133292499	133292688	1000	-	.	gene_id "MSTRG.27464"; transcript_id "MSTRG.27464.189"; exon_number "11";
chr10	StringTie	exon	133293039	133293238	1000	-	.	gene_id "MSTRG.27464"; transcript_id "MSTRG.27464.189"; exon_number "12";
chr10	StringTie	exon	133293562	133293769	1000	-	.	gene_id "MSTRG.27464"; transcript_id "MSTRG.27464.189"; exon_number "13";
chr10	StringTie	exon	133295187	133295279	1000	-	.	gene_id "MSTRG.27464"; transcript_id "MSTRG.27464.189"; exon_number "14";
chr10	StringTie	exon	133295364	133295439	1000	-	.	gene_id "MSTRG.27464"; transcript_id "MSTRG.27464.189"; exon_number "15";
chr10	StringTie	exon	133295524	133295864	1000	-	.	gene_id "MSTRG.27464"; transcript_id "MSTRG.27464.189"; exon_number "16";
chr10	StringTie	exon	133297952	133298111	1000	-	.	gene_id "MSTRG.27464"; transcript_id "MSTRG.27464.189"; exon_number "17";
chr10	StringTie	exon	133299427	133299603	1000	-	.	gene_id "MSTRG.27464"; transcript_id "MSTRG.27464.189"; exon_number "18";
chr10	StringTie	exon	133299985	133300100	1000	-	.	gene_id "MSTRG.27464"; transcript_id "MSTRG.27464.189"; exon_number "19";
chr10	StringTie	exon	133302792	133302980	1000	-	.	gene_id "MSTRG.27464"; transcript_id "MSTRG.27464.189"; exon_number "20";
chr10	StringTie	exon	133308823	133308944	1000	-	.	gene_id "MSTRG.27464"; transcript_id "MSTRG.27464.189"; exon_number "21";
chr10	StringTie	transcript	133262287	133276863	1000	-	.	gene_id "MSTRG.27464"; transcript_id "MSTRG.27464.19";
chr10	StringTie	exon	133262287	133263233	1000	-	.	gene_id "MSTRG.27464"; transcript_id "MSTRG.27464.19"; exon_number "1";
chr10	StringTie	exon	133263688	133263765	1000	-	.	gene_id "MSTRG.27464"; transcript_id "MSTRG.27464.19"; exon_number "2";
chr10	StringTie	exon	133267352	133267417	1000	-	.	gene_id "MSTRG.27464"; transcript_id "MSTRG.27464.19"; exon_number "3";
chr10	StringTie	exon	133267929	133268118	1000	-	.	gene_id "MSTRG.27464"; transcript_id "MSTRG.27464.19"; exon_number "4";
chr10	StringTie	exon	133268748	133268862	1000	-	.	gene_id "MSTRG.27464"; transcript_id "MSTRG.27464.19"; exon_number "5";
chr10	StringTie	exon	133269445	133269529	1000	-	.	gene_id "MSTRG.27464"; transcript_id "MSTRG.27464.19"; exon_number "6";
chr10	StringTie	exon	133269897	133269974	1000	-	.	gene_id "MSTRG.27464"; transcript_id "MSTRG.27464.19"; exon_number "7";
chr10	StringTie	exon	133270360	133270510	1000	-	.	gene_id "MSTRG.27464"; transcript_id "MSTRG.27464.19"; exon_number "8";
chr10	StringTie	exon	133270736	133270805	1000	-	.	gene_id "MSTRG.27464"; transcript_id "MSTRG.27464.19"; exon_number "9";
chr10	StringTie	exon	133270881	133271070	1000	-	.	gene_id "MSTRG.27464"; transcript_id "MSTRG.27464.19"; exon_number "10";
chr10	StringTie	exon	133271200	133271289	1000	-	.	gene_id "MSTRG.27464"; transcript_id "MSTRG.27464.19"; exon_number "11";
chr10	StringTie	exon	133271528	133271690	1000	-	.	gene_id "MSTRG.27464"; transcript_id "MSTRG.27464.19"; exon_number "12";
chr10	StringTie	exon	133271777	133271954	1000	-	.	gene_id "MSTRG.27464"; transcript_id "MSTRG.27464.19"; exon_number "13";
chr10	StringTie	exon	133272193	133272274	1000	-	.	gene_id "MSTRG.27464"; transcript_id "MSTRG.27464.19"; exon_number "14";
chr10	StringTie	exon	133272416	133272585	1000	-	.	gene_id "MSTRG.27464"; transcript_id "MSTRG.27464.19"; exon_number "15";
chr10	StringTie	exon	133272798	133272866	1000	-	.	gene_id "MSTRG.27464"; transcript_id "MSTRG.27464.19"; exon_number "16";
chr10	StringTie	exon	133272957	133273019	1000	-	.	gene_id "MSTRG.27464"; transcript_id "MSTRG.27464.19"; exon_number "17";
chr10	StringTie	exon	133273254	133273443	1000	-	.	gene_id "MSTRG.27464"; transcript_id "MSTRG.27464.19"; exon_number "18";
chr10	StringTie	exon	133273762	133273838	1000	-	.	gene_id "MSTRG.27464"; transcript_id "MSTRG.27464.19"; exon_number "19";
chr10	StringTie	exon	133273951	133274029	1000	-	.	gene_id "MSTRG.27464"; transcript_id "MSTRG.27464.19"; exon_number "20";
chr10	StringTie	exon	133274159	133274235	1000	-	.	gene_id "MSTRG.27464"; transcript_id "MSTRG.27464.19"; exon_number "21";
chr10	StringTie	exon	133276772	133276863	1000	-	.	gene_id "MSTRG.27464"; transcript_id "MSTRG.27464.19"; exon_number "22";
chr10	StringTie	transcript	133278586	133309367	1000	-	.	gene_id "MSTRG.27464"; transcript_id "MSTRG.27464.190";
chr10	StringTie	exon	133278586	133279901	1000	-	.	gene_id "MSTRG.27464"; transcript_id "MSTRG.27464.190"; exon_number "1";
chr10	StringTie	exon	133281273	133281436	1000	-	.	gene_id "MSTRG.27464"; transcript_id "MSTRG.27464.190"; exon_number "2";
chr10	StringTie	exon	133282223	133282342	1000	-	.	gene_id "MSTRG.27464"; transcript_id "MSTRG.27464.190"; exon_number "3";
chr10	StringTie	exon	133283078	133283221	1000	-	.	gene_id "MSTRG.27464"; transcript_id "MSTRG.27464.190"; exon_number "4";
chr10	StringTie	exon	133283882	133284002	1000	-	.	gene_id "MSTRG.27464"; transcript_id "MSTRG.27464.190"; exon_number "5";
chr10	StringTie	exon	133285085	133285213	1000	-	.	gene_id "MSTRG.27464"; transcript_id "MSTRG.27464.190"; exon_number "6";
chr10	StringTie	exon	133285456	133285628	1000	-	.	gene_id "MSTRG.27464"; transcript_id "MSTRG.27464.190"; exon_number "7";
chr10	StringTie	exon	133288129	133288309	1000	-	.	gene_id "MSTRG.27464"; transcript_id "MSTRG.27464.190"; exon_number "8";
chr10	StringTie	exon	133288840	133289020	1000	-	.	gene_id "MSTRG.27464"; transcript_id "MSTRG.27464.190"; exon_number "9";
chr10	StringTie	exon	133289824	133289969	1000	-	.	gene_id "MSTRG.27464"; transcript_id "MSTRG.27464.190"; exon_number "10";
chr10	StringTie	exon	133292499	133292688	1000	-	.	gene_id "MSTRG.27464"; transcript_id "MSTRG.27464.190"; exon_number "11";
chr10	StringTie	exon	133293039	133293238	1000	-	.	gene_id "MSTRG.27464"; transcript_id "MSTRG.27464.190"; exon_number "12";
chr10	StringTie	exon	133293562	133293769	1000	-	.	gene_id "MSTRG.27464"; transcript_id "MSTRG.27464.190"; exon_number "13";
chr10	StringTie	exon	133297952	133298111	1000	-	.	gene_id "MSTRG.27464"; transcript_id "MSTRG.27464.190"; exon_number "14";
chr10	StringTie	exon	133299427	133299603	1000	-	.	gene_id "MSTRG.27464"; transcript_id "MSTRG.27464.190"; exon_number "15";
chr10	StringTie	exon	133299985	133300113	1000	-	.	gene_id "MSTRG.27464"; transcript_id "MSTRG.27464.190"; exon_number "16";
chr10	StringTie	exon	133302759	133302980	1000	-	.	gene_id "MSTRG.27464"; transcript_id "MSTRG.27464.190"; exon_number "17";
chr10	StringTie	exon	133308823	133309367	1000	-	.	gene_id "MSTRG.27464"; transcript_id "MSTRG.27464.190"; exon_number "18";
chr10	StringTie	transcript	133278599	133316706	1000	-	.	gene_id "MSTRG.27464"; transcript_id "MSTRG.27464.191";
chr10	StringTie	exon	133278599	133279901	1000	-	.	gene_id "MSTRG.27464"; transcript_id "MSTRG.27464.191"; exon_number "1";
chr10	StringTie	exon	133281273	133281436	1000	-	.	gene_id "MSTRG.27464"; transcript_id "MSTRG.27464.191"; exon_number "2";
chr10	StringTie	exon	133282223	133282342	1000	-	.	gene_id "MSTRG.27464"; transcript_id "MSTRG.27464.191"; exon_number "3";
chr10	StringTie	exon	133283078	133283184	1000	-	.	gene_id "MSTRG.27464"; transcript_id "MSTRG.27464.191"; exon_number "4";
chr10	StringTie	exon	133283882	133284002	1000	-	.	gene_id "MSTRG.27464"; transcript_id "MSTRG.27464.191"; exon_number "5";
chr10	StringTie	exon	133285085	133285213	1000	-	.	gene_id "MSTRG.27464"; transcript_id "MSTRG.27464.191"; exon_number "6";
chr10	StringTie	exon	133285456	133285628	1000	-	.	gene_id "MSTRG.27464"; transcript_id "MSTRG.27464.191"; exon_number "7";
chr10	StringTie	exon	133288129	133288309	1000	-	.	gene_id "MSTRG.27464"; transcript_id "MSTRG.27464.191"; exon_number "8";
chr10	StringTie	exon	133288840	133289020	1000	-	.	gene_id "MSTRG.27464"; transcript_id "MSTRG.27464.191"; exon_number "9";
chr10	StringTie	exon	133289824	133289969	1000	-	.	gene_id "MSTRG.27464"; transcript_id "MSTRG.27464.191"; exon_number "10";
chr10	StringTie	exon	133292499	133292688	1000	-	.	gene_id "MSTRG.27464"; transcript_id "MSTRG.27464.191"; exon_number "11";
chr10	StringTie	exon	133293039	133293238	1000	-	.	gene_id "MSTRG.27464"; transcript_id "MSTRG.27464.191"; exon_number "12";
chr10	StringTie	exon	133293562	133293769	1000	-	.	gene_id "MSTRG.27464"; transcript_id "MSTRG.27464.191"; exon_number "13";
chr10	StringTie	exon	133297952	133298111	1000	-	.	gene_id "MSTRG.27464"; transcript_id "MSTRG.27464.191"; exon_number "14";
chr10	StringTie	exon	133299427	133299603	1000	-	.	gene_id "MSTRG.27464"; transcript_id "MSTRG.27464.191"; exon_number "15";
chr10	StringTie	exon	133299985	133300113	1000	-	.	gene_id "MSTRG.27464"; transcript_id "MSTRG.27464.191"; exon_number "16";
chr10	StringTie	exon	133302792	133302980	1000	-	.	gene_id "MSTRG.27464"; transcript_id "MSTRG.27464.191"; exon_number "17";
chr10	StringTie	exon	133311620	133311799	1000	-	.	gene_id "MSTRG.27464"; transcript_id "MSTRG.27464.191"; exon_number "18";
chr10	StringTie	exon	133316672	133316706	1000	-	.	gene_id "MSTRG.27464"; transcript_id "MSTRG.27464.191"; exon_number "19";
chr10	StringTie	transcript	133278614	133302980	1000	-	.	gene_id "MSTRG.27464"; transcript_id "MSTRG.27464.192";
chr10	StringTie	exon	133278614	133279901	1000	-	.	gene_id "MSTRG.27464"; transcript_id "MSTRG.27464.192"; exon_number "1";
chr10	StringTie	exon	133281273	133281436	1000	-	.	gene_id "MSTRG.27464"; transcript_id "MSTRG.27464.192"; exon_number "2";
chr10	StringTie	exon	133282223	133282342	1000	-	.	gene_id "MSTRG.27464"; transcript_id "MSTRG.27464.192"; exon_number "3";
chr10	StringTie	exon	133283078	133283184	1000	-	.	gene_id "MSTRG.27464"; transcript_id "MSTRG.27464.192"; exon_number "4";
chr10	StringTie	exon	133283882	133284002	1000	-	.	gene_id "MSTRG.27464"; transcript_id "MSTRG.27464.192"; exon_number "5";
chr10	StringTie	exon	133285085	133285213	1000	-	.	gene_id "MSTRG.27464"; transcript_id "MSTRG.27464.192"; exon_number "6";
chr10	StringTie	exon	133285456	133285628	1000	-	.	gene_id "MSTRG.27464"; transcript_id "MSTRG.27464.192"; exon_number "7";
chr10	StringTie	exon	133288129	133288278	1000	-	.	gene_id "MSTRG.27464"; transcript_id "MSTRG.27464.192"; exon_number "8";
chr10	StringTie	exon	133288840	133289020	1000	-	.	gene_id "MSTRG.27464"; transcript_id "MSTRG.27464.192"; exon_number "9";
chr10	StringTie	exon	133289824	133289969	1000	-	.	gene_id "MSTRG.27464"; transcript_id "MSTRG.27464.192"; exon_number "10";
chr10	StringTie	exon	133292499	133292688	1000	-	.	gene_id "MSTRG.27464"; transcript_id "MSTRG.27464.192"; exon_number "11";
chr10	StringTie	exon	133293039	133293238	1000	-	.	gene_id "MSTRG.27464"; transcript_id "MSTRG.27464.192"; exon_number "12";
chr10	StringTie	exon	133293562	133293769	1000	-	.	gene_id "MSTRG.27464"; transcript_id "MSTRG.27464.192"; exon_number "13";
chr10	StringTie	exon	133297952	133298111	1000	-	.	gene_id "MSTRG.27464"; transcript_id "MSTRG.27464.192"; exon_number "14";
chr10	StringTie	exon	133299427	133299603	1000	-	.	gene_id "MSTRG.27464"; transcript_id "MSTRG.27464.192"; exon_number "15";
chr10	StringTie	exon	133299985	133300113	1000	-	.	gene_id "MSTRG.27464"; transcript_id "MSTRG.27464.192"; exon_number "16";
chr10	StringTie	exon	133302759	133302980	1000	-	.	gene_id "MSTRG.27464"; transcript_id "MSTRG.27464.192"; exon_number "17";
chr10	StringTie	transcript	133278624	133309159	1000	-	.	gene_id "MSTRG.27464"; transcript_id "MSTRG.27464.193";
chr10	StringTie	exon	133278624	133279901	1000	-	.	gene_id "MSTRG.27464"; transcript_id "MSTRG.27464.193"; exon_number "1";
chr10	StringTie	exon	133281273	133281436	1000	-	.	gene_id "MSTRG.27464"; transcript_id "MSTRG.27464.193"; exon_number "2";
chr10	StringTie	exon	133282223	133282342	1000	-	.	gene_id "MSTRG.27464"; transcript_id "MSTRG.27464.193"; exon_number "3";
chr10	StringTie	exon	133283078	133283221	1000	-	.	gene_id "MSTRG.27464"; transcript_id "MSTRG.27464.193"; exon_number "4";
chr10	StringTie	exon	133283882	133284002	1000	-	.	gene_id "MSTRG.27464"; transcript_id "MSTRG.27464.193"; exon_number "5";
chr10	StringTie	exon	133285085	133285213	1000	-	.	gene_id "MSTRG.27464"; transcript_id "MSTRG.27464.193"; exon_number "6";
chr10	StringTie	exon	133285456	133285628	1000	-	.	gene_id "MSTRG.27464"; transcript_id "MSTRG.27464.193"; exon_number "7";
chr10	StringTie	exon	133288129	133288309	1000	-	.	gene_id "MSTRG.27464"; transcript_id "MSTRG.27464.193"; exon_number "8";
chr10	StringTie	exon	133288840	133289020	1000	-	.	gene_id "MSTRG.27464"; transcript_id "MSTRG.27464.193"; exon_number "9";
chr10	StringTie	exon	133289824	133289969	1000	-	.	gene_id "MSTRG.27464"; transcript_id "MSTRG.27464.193"; exon_number "10";
chr10	StringTie	exon	133292499	133292688	1000	-	.	gene_id "MSTRG.27464"; transcript_id "MSTRG.27464.193"; exon_number "11";
chr10	StringTie	exon	133293039	133293238	1000	-	.	gene_id "MSTRG.27464"; transcript_id "MSTRG.27464.193"; exon_number "12";
chr10	StringTie	exon	133293562	133293769	1000	-	.	gene_id "MSTRG.27464"; transcript_id "MSTRG.27464.193"; exon_number "13";
chr10	StringTie	exon	133295187	133295282	1000	-	.	gene_id "MSTRG.27464"; transcript_id "MSTRG.27464.193"; exon_number "14";
chr10	StringTie	exon	133295364	133298111	1000	-	.	gene_id "MSTRG.27464"; transcript_id "MSTRG.27464.193"; exon_number "15";
chr10	StringTie	exon	133299427	133299603	1000	-	.	gene_id "MSTRG.27464"; transcript_id "MSTRG.27464.193"; exon_number "16";
chr10	StringTie	exon	133299985	133300113	1000	-	.	gene_id "MSTRG.27464"; transcript_id "MSTRG.27464.193"; exon_number "17";
chr10	StringTie	exon	133302759	133302980	1000	-	.	gene_id "MSTRG.27464"; transcript_id "MSTRG.27464.193"; exon_number "18";
chr10	StringTie	exon	133308823	133309159	1000	-	.	gene_id "MSTRG.27464"; transcript_id "MSTRG.27464.193"; exon_number "19";
chr10	StringTie	transcript	133278626	133309097	1000	-	.	gene_id "MSTRG.27464"; transcript_id "MSTRG.27464.194";
chr10	StringTie	exon	133278626	133279901	1000	-	.	gene_id "MSTRG.27464"; transcript_id "MSTRG.27464.194"; exon_number "1";
chr10	StringTie	exon	133281273	133281436	1000	-	.	gene_id "MSTRG.27464"; transcript_id "MSTRG.27464.194"; exon_number "2";
chr10	StringTie	exon	133283078	133283221	1000	-	.	gene_id "MSTRG.27464"; transcript_id "MSTRG.27464.194"; exon_number "3";
chr10	StringTie	exon	133283882	133284002	1000	-	.	gene_id "MSTRG.27464"; transcript_id "MSTRG.27464.194"; exon_number "4";
chr10	StringTie	exon	133285085	133285213	1000	-	.	gene_id "MSTRG.27464"; transcript_id "MSTRG.27464.194"; exon_number "5";
chr10	StringTie	exon	133285456	133285628	1000	-	.	gene_id "MSTRG.27464"; transcript_id "MSTRG.27464.194"; exon_number "6";
chr10	StringTie	exon	133288129	133288309	1000	-	.	gene_id "MSTRG.27464"; transcript_id "MSTRG.27464.194"; exon_number "7";
chr10	StringTie	exon	133288840	133289020	1000	-	.	gene_id "MSTRG.27464"; transcript_id "MSTRG.27464.194"; exon_number "8";
chr10	StringTie	exon	133289824	133289969	1000	-	.	gene_id "MSTRG.27464"; transcript_id "MSTRG.27464.194"; exon_number "9";
chr10	StringTie	exon	133292499	133292688	1000	-	.	gene_id "MSTRG.27464"; transcript_id "MSTRG.27464.194"; exon_number "10";
chr10	StringTie	exon	133293039	133293238	1000	-	.	gene_id "MSTRG.27464"; transcript_id "MSTRG.27464.194"; exon_number "11";
chr10	StringTie	exon	133293562	133293769	1000	-	.	gene_id "MSTRG.27464"; transcript_id "MSTRG.27464.194"; exon_number "12";
chr10	StringTie	exon	133297952	133298111	1000	-	.	gene_id "MSTRG.27464"; transcript_id "MSTRG.27464.194"; exon_number "13";
chr10	StringTie	exon	133299427	133299603	1000	-	.	gene_id "MSTRG.27464"; transcript_id "MSTRG.27464.194"; exon_number "14";
chr10	StringTie	exon	133299985	133300113	1000	-	.	gene_id "MSTRG.27464"; transcript_id "MSTRG.27464.194"; exon_number "15";
chr10	StringTie	exon	133302792	133302980	1000	-	.	gene_id "MSTRG.27464"; transcript_id "MSTRG.27464.194"; exon_number "16";
chr10	StringTie	exon	133308823	133309097	1000	-	.	gene_id "MSTRG.27464"; transcript_id "MSTRG.27464.194"; exon_number "17";
chr10	StringTie	transcript	133278629	133308934	1000	-	.	gene_id "MSTRG.27464"; transcript_id "MSTRG.27464.195";
chr10	StringTie	exon	133278629	133279901	1000	-	.	gene_id "MSTRG.27464"; transcript_id "MSTRG.27464.195"; exon_number "1";
chr10	StringTie	exon	133281273	133281436	1000	-	.	gene_id "MSTRG.27464"; transcript_id "MSTRG.27464.195"; exon_number "2";
chr10	StringTie	exon	133282223	133282342	1000	-	.	gene_id "MSTRG.27464"; transcript_id "MSTRG.27464.195"; exon_number "3";
chr10	StringTie	exon	133283078	133283221	1000	-	.	gene_id "MSTRG.27464"; transcript_id "MSTRG.27464.195"; exon_number "4";
chr10	StringTie	exon	133283882	133284002	1000	-	.	gene_id "MSTRG.27464"; transcript_id "MSTRG.27464.195"; exon_number "5";
chr10	StringTie	exon	133285085	133285213	1000	-	.	gene_id "MSTRG.27464"; transcript_id "MSTRG.27464.195"; exon_number "6";
chr10	StringTie	exon	133285456	133285628	1000	-	.	gene_id "MSTRG.27464"; transcript_id "MSTRG.27464.195"; exon_number "7";
chr10	StringTie	exon	133288129	133288278	1000	-	.	gene_id "MSTRG.27464"; transcript_id "MSTRG.27464.195"; exon_number "8";
chr10	StringTie	exon	133288840	133289020	1000	-	.	gene_id "MSTRG.27464"; transcript_id "MSTRG.27464.195"; exon_number "9";
chr10	StringTie	exon	133289824	133289969	1000	-	.	gene_id "MSTRG.27464"; transcript_id "MSTRG.27464.195"; exon_number "10";
chr10	StringTie	exon	133292499	133292688	1000	-	.	gene_id "MSTRG.27464"; transcript_id "MSTRG.27464.195"; exon_number "11";
chr10	StringTie	exon	133293039	133293238	1000	-	.	gene_id "MSTRG.27464"; transcript_id "MSTRG.27464.195"; exon_number "12";
chr10	StringTie	exon	133293562	133293769	1000	-	.	gene_id "MSTRG.27464"; transcript_id "MSTRG.27464.195"; exon_number "13";
chr10	StringTie	exon	133295187	133298111	1000	-	.	gene_id "MSTRG.27464"; transcript_id "MSTRG.27464.195"; exon_number "14";
chr10	StringTie	exon	133299427	133299603	1000	-	.	gene_id "MSTRG.27464"; transcript_id "MSTRG.27464.195"; exon_number "15";
chr10	StringTie	exon	133299985	133300100	1000	-	.	gene_id "MSTRG.27464"; transcript_id "MSTRG.27464.195"; exon_number "16";
chr10	StringTie	exon	133302792	133302980	1000	-	.	gene_id "MSTRG.27464"; transcript_id "MSTRG.27464.195"; exon_number "17";
chr10	StringTie	exon	133308823	133308934	1000	-	.	gene_id "MSTRG.27464"; transcript_id "MSTRG.27464.195"; exon_number "18";
chr10	StringTie	transcript	133278630	133309185	1000	-	.	gene_id "MSTRG.27464"; transcript_id "MSTRG.27464.196";
chr10	StringTie	exon	133278630	133279901	1000	-	.	gene_id "MSTRG.27464"; transcript_id "MSTRG.27464.196"; exon_number "1";
chr10	StringTie	exon	133281273	133281436	1000	-	.	gene_id "MSTRG.27464"; transcript_id "MSTRG.27464.196"; exon_number "2";
chr10	StringTie	exon	133282223	133282342	1000	-	.	gene_id "MSTRG.27464"; transcript_id "MSTRG.27464.196"; exon_number "3";
chr10	StringTie	exon	133283078	133283221	1000	-	.	gene_id "MSTRG.27464"; transcript_id "MSTRG.27464.196"; exon_number "4";
chr10	StringTie	exon	133283882	133284002	1000	-	.	gene_id "MSTRG.27464"; transcript_id "MSTRG.27464.196"; exon_number "5";
chr10	StringTie	exon	133285085	133285213	1000	-	.	gene_id "MSTRG.27464"; transcript_id "MSTRG.27464.196"; exon_number "6";
chr10	StringTie	exon	133285456	133285628	1000	-	.	gene_id "MSTRG.27464"; transcript_id "MSTRG.27464.196"; exon_number "7";
chr10	StringTie	exon	133288129	133288309	1000	-	.	gene_id "MSTRG.27464"; transcript_id "MSTRG.27464.196"; exon_number "8";
chr10	StringTie	exon	133288840	133289020	1000	-	.	gene_id "MSTRG.27464"; transcript_id "MSTRG.27464.196"; exon_number "9";
chr10	StringTie	exon	133289824	133289969	1000	-	.	gene_id "MSTRG.27464"; transcript_id "MSTRG.27464.196"; exon_number "10";
chr10	StringTie	exon	133292499	133292688	1000	-	.	gene_id "MSTRG.27464"; transcript_id "MSTRG.27464.196"; exon_number "11";
chr10	StringTie	exon	133293039	133293238	1000	-	.	gene_id "MSTRG.27464"; transcript_id "MSTRG.27464.196"; exon_number "12";
chr10	StringTie	exon	133293562	133293769	1000	-	.	gene_id "MSTRG.27464"; transcript_id "MSTRG.27464.196"; exon_number "13";
chr10	StringTie	exon	133297952	133298111	1000	-	.	gene_id "MSTRG.27464"; transcript_id "MSTRG.27464.196"; exon_number "14";
chr10	StringTie	exon	133299427	133299603	1000	-	.	gene_id "MSTRG.27464"; transcript_id "MSTRG.27464.196"; exon_number "15";
chr10	StringTie	exon	133299985	133300113	1000	-	.	gene_id "MSTRG.27464"; transcript_id "MSTRG.27464.196"; exon_number "16";
chr10	StringTie	exon	133302792	133303016	1000	-	.	gene_id "MSTRG.27464"; transcript_id "MSTRG.27464.196"; exon_number "17";
chr10	StringTie	exon	133308823	133309185	1000	-	.	gene_id "MSTRG.27464"; transcript_id "MSTRG.27464.196"; exon_number "18";
chr10	StringTie	transcript	133278630	133309154	1000	-	.	gene_id "MSTRG.27464"; transcript_id "MSTRG.27464.197";
chr10	StringTie	exon	133278630	133279901	1000	-	.	gene_id "MSTRG.27464"; transcript_id "MSTRG.27464.197"; exon_number "1";
chr10	StringTie	exon	133281273	133281436	1000	-	.	gene_id "MSTRG.27464"; transcript_id "MSTRG.27464.197"; exon_number "2";
chr10	StringTie	exon	133282223	133282342	1000	-	.	gene_id "MSTRG.27464"; transcript_id "MSTRG.27464.197"; exon_number "3";
chr10	StringTie	exon	133283078	133283221	1000	-	.	gene_id "MSTRG.27464"; transcript_id "MSTRG.27464.197"; exon_number "4";
chr10	StringTie	exon	133283882	133284002	1000	-	.	gene_id "MSTRG.27464"; transcript_id "MSTRG.27464.197"; exon_number "5";
chr10	StringTie	exon	133285085	133285213	1000	-	.	gene_id "MSTRG.27464"; transcript_id "MSTRG.27464.197"; exon_number "6";
chr10	StringTie	exon	133285456	133285628	1000	-	.	gene_id "MSTRG.27464"; transcript_id "MSTRG.27464.197"; exon_number "7";
chr10	StringTie	exon	133288129	133288309	1000	-	.	gene_id "MSTRG.27464"; transcript_id "MSTRG.27464.197"; exon_number "8";
chr10	StringTie	exon	133288840	133289020	1000	-	.	gene_id "MSTRG.27464"; transcript_id "MSTRG.27464.197"; exon_number "9";
chr10	StringTie	exon	133289824	133289969	1000	-	.	gene_id "MSTRG.27464"; transcript_id "MSTRG.27464.197"; exon_number "10";
chr10	StringTie	exon	133292499	133292688	1000	-	.	gene_id "MSTRG.27464"; transcript_id "MSTRG.27464.197"; exon_number "11";
chr10	StringTie	exon	133293039	133293238	1000	-	.	gene_id "MSTRG.27464"; transcript_id "MSTRG.27464.197"; exon_number "12";
chr10	StringTie	exon	133293562	133293769	1000	-	.	gene_id "MSTRG.27464"; transcript_id "MSTRG.27464.197"; exon_number "13";
chr10	StringTie	exon	133297952	133298111	1000	-	.	gene_id "MSTRG.27464"; transcript_id "MSTRG.27464.197"; exon_number "14";
chr10	StringTie	exon	133299427	133299603	1000	-	.	gene_id "MSTRG.27464"; transcript_id "MSTRG.27464.197"; exon_number "15";
chr10	StringTie	exon	133299985	133300113	1000	-	.	gene_id "MSTRG.27464"; transcript_id "MSTRG.27464.197"; exon_number "16";
chr10	StringTie	exon	133302792	133302998	1000	-	.	gene_id "MSTRG.27464"; transcript_id "MSTRG.27464.197"; exon_number "17";
chr10	StringTie	exon	133308823	133309154	1000	-	.	gene_id "MSTRG.27464"; transcript_id "MSTRG.27464.197"; exon_number "18";
chr10	StringTie	transcript	133262138	133309183	1000	-	.	gene_id "MSTRG.27464"; transcript_id "MSTRG.27464.2";
chr10	StringTie	exon	133262138	133263233	1000	-	.	gene_id "MSTRG.27464"; transcript_id "MSTRG.27464.2"; exon_number "1";
chr10	StringTie	exon	133263688	133263765	1000	-	.	gene_id "MSTRG.27464"; transcript_id "MSTRG.27464.2"; exon_number "2";
chr10	StringTie	exon	133267352	133267417	1000	-	.	gene_id "MSTRG.27464"; transcript_id "MSTRG.27464.2"; exon_number "3";
chr10	StringTie	exon	133267929	133268118	1000	-	.	gene_id "MSTRG.27464"; transcript_id "MSTRG.27464.2"; exon_number "4";
chr10	StringTie	exon	133268748	133268862	1000	-	.	gene_id "MSTRG.27464"; transcript_id "MSTRG.27464.2"; exon_number "5";
chr10	StringTie	exon	133269445	133269529	1000	-	.	gene_id "MSTRG.27464"; transcript_id "MSTRG.27464.2"; exon_number "6";
chr10	StringTie	exon	133269897	133269974	1000	-	.	gene_id "MSTRG.27464"; transcript_id "MSTRG.27464.2"; exon_number "7";
chr10	StringTie	exon	133270360	133270510	1000	-	.	gene_id "MSTRG.27464"; transcript_id "MSTRG.27464.2"; exon_number "8";
chr10	StringTie	exon	133270736	133270805	1000	-	.	gene_id "MSTRG.27464"; transcript_id "MSTRG.27464.2"; exon_number "9";
chr10	StringTie	exon	133270881	133271070	1000	-	.	gene_id "MSTRG.27464"; transcript_id "MSTRG.27464.2"; exon_number "10";
chr10	StringTie	exon	133271200	133271289	1000	-	.	gene_id "MSTRG.27464"; transcript_id "MSTRG.27464.2"; exon_number "11";
chr10	StringTie	exon	133271528	133271705	1000	-	.	gene_id "MSTRG.27464"; transcript_id "MSTRG.27464.2"; exon_number "12";
chr10	StringTie	exon	133271806	133271954	1000	-	.	gene_id "MSTRG.27464"; transcript_id "MSTRG.27464.2"; exon_number "13";
chr10	StringTie	exon	133272193	133272274	1000	-	.	gene_id "MSTRG.27464"; transcript_id "MSTRG.27464.2"; exon_number "14";
chr10	StringTie	exon	133272416	133272585	1000	-	.	gene_id "MSTRG.27464"; transcript_id "MSTRG.27464.2"; exon_number "15";
chr10	StringTie	exon	133272798	133272866	1000	-	.	gene_id "MSTRG.27464"; transcript_id "MSTRG.27464.2"; exon_number "16";
chr10	StringTie	exon	133272957	133273019	1000	-	.	gene_id "MSTRG.27464"; transcript_id "MSTRG.27464.2"; exon_number "17";
chr10	StringTie	exon	133273254	133273430	1000	-	.	gene_id "MSTRG.27464"; transcript_id "MSTRG.27464.2"; exon_number "18";
chr10	StringTie	exon	133273762	133273838	1000	-	.	gene_id "MSTRG.27464"; transcript_id "MSTRG.27464.2"; exon_number "19";
chr10	StringTie	exon	133273951	133274029	1000	-	.	gene_id "MSTRG.27464"; transcript_id "MSTRG.27464.2"; exon_number "20";
chr10	StringTie	exon	133274159	133274235	1000	-	.	gene_id "MSTRG.27464"; transcript_id "MSTRG.27464.2"; exon_number "21";
chr10	StringTie	exon	133274796	133274990	1000	-	.	gene_id "MSTRG.27464"; transcript_id "MSTRG.27464.2"; exon_number "22";
chr10	StringTie	exon	133275484	133275587	1000	-	.	gene_id "MSTRG.27464"; transcript_id "MSTRG.27464.2"; exon_number "23";
chr10	StringTie	exon	133276772	133277129	1000	-	.	gene_id "MSTRG.27464"; transcript_id "MSTRG.27464.2"; exon_number "24";
chr10	StringTie	exon	133279451	133279901	1000	-	.	gene_id "MSTRG.27464"; transcript_id "MSTRG.27464.2"; exon_number "25";
chr10	StringTie	exon	133281273	133281436	1000	-	.	gene_id "MSTRG.27464"; transcript_id "MSTRG.27464.2"; exon_number "26";
chr10	StringTie	exon	133282223	133282342	1000	-	.	gene_id "MSTRG.27464"; transcript_id "MSTRG.27464.2"; exon_number "27";
chr10	StringTie	exon	133283078	133283221	1000	-	.	gene_id "MSTRG.27464"; transcript_id "MSTRG.27464.2"; exon_number "28";
chr10	StringTie	exon	133283882	133284002	1000	-	.	gene_id "MSTRG.27464"; transcript_id "MSTRG.27464.2"; exon_number "29";
chr10	StringTie	exon	133285085	133285213	1000	-	.	gene_id "MSTRG.27464"; transcript_id "MSTRG.27464.2"; exon_number "30";
chr10	StringTie	exon	133285456	133285628	1000	-	.	gene_id "MSTRG.27464"; transcript_id "MSTRG.27464.2"; exon_number "31";
chr10	StringTie	exon	133288129	133288309	1000	-	.	gene_id "MSTRG.27464"; transcript_id "MSTRG.27464.2"; exon_number "32";
chr10	StringTie	exon	133288840	133289020	1000	-	.	gene_id "MSTRG.27464"; transcript_id "MSTRG.27464.2"; exon_number "33";
chr10	StringTie	exon	133289824	133289969	1000	-	.	gene_id "MSTRG.27464"; transcript_id "MSTRG.27464.2"; exon_number "34";
chr10	StringTie	exon	133292499	133292688	1000	-	.	gene_id "MSTRG.27464"; transcript_id "MSTRG.27464.2"; exon_number "35";
chr10	StringTie	exon	133293039	133293238	1000	-	.	gene_id "MSTRG.27464"; transcript_id "MSTRG.27464.2"; exon_number "36";
chr10	StringTie	exon	133293562	133293769	1000	-	.	gene_id "MSTRG.27464"; transcript_id "MSTRG.27464.2"; exon_number "37";
chr10	StringTie	exon	133297952	133298111	1000	-	.	gene_id "MSTRG.27464"; transcript_id "MSTRG.27464.2"; exon_number "38";
chr10	StringTie	exon	133299427	133299603	1000	-	.	gene_id "MSTRG.27464"; transcript_id "MSTRG.27464.2"; exon_number "39";
chr10	StringTie	exon	133299985	133300100	1000	-	.	gene_id "MSTRG.27464"; transcript_id "MSTRG.27464.2"; exon_number "40";
chr10	StringTie	exon	133302792	133302980	1000	-	.	gene_id "MSTRG.27464"; transcript_id "MSTRG.27464.2"; exon_number "41";
chr10	StringTie	exon	133308823	133309183	1000	-	.	gene_id "MSTRG.27464"; transcript_id "MSTRG.27464.2"; exon_number "42";
chr10	StringTie	transcript	133262287	133276902	1000	-	.	gene_id "MSTRG.27464"; transcript_id "MSTRG.27464.20";
chr10	StringTie	exon	133262287	133263233	1000	-	.	gene_id "MSTRG.27464"; transcript_id "MSTRG.27464.20"; exon_number "1";
chr10	StringTie	exon	133263688	133263765	1000	-	.	gene_id "MSTRG.27464"; transcript_id "MSTRG.27464.20"; exon_number "2";
chr10	StringTie	exon	133267352	133267417	1000	-	.	gene_id "MSTRG.27464"; transcript_id "MSTRG.27464.20"; exon_number "3";
chr10	StringTie	exon	133267929	133268118	1000	-	.	gene_id "MSTRG.27464"; transcript_id "MSTRG.27464.20"; exon_number "4";
chr10	StringTie	exon	133268748	133269529	1000	-	.	gene_id "MSTRG.27464"; transcript_id "MSTRG.27464.20"; exon_number "5";
chr10	StringTie	exon	133269897	133269974	1000	-	.	gene_id "MSTRG.27464"; transcript_id "MSTRG.27464.20"; exon_number "6";
chr10	StringTie	exon	133270360	133270510	1000	-	.	gene_id "MSTRG.27464"; transcript_id "MSTRG.27464.20"; exon_number "7";
chr10	StringTie	exon	133270736	133270805	1000	-	.	gene_id "MSTRG.27464"; transcript_id "MSTRG.27464.20"; exon_number "8";
chr10	StringTie	exon	133270881	133271070	1000	-	.	gene_id "MSTRG.27464"; transcript_id "MSTRG.27464.20"; exon_number "9";
chr10	StringTie	exon	133271200	133271289	1000	-	.	gene_id "MSTRG.27464"; transcript_id "MSTRG.27464.20"; exon_number "10";
chr10	StringTie	exon	133271528	133271705	1000	-	.	gene_id "MSTRG.27464"; transcript_id "MSTRG.27464.20"; exon_number "11";
chr10	StringTie	exon	133271806	133271954	1000	-	.	gene_id "MSTRG.27464"; transcript_id "MSTRG.27464.20"; exon_number "12";
chr10	StringTie	exon	133272193	133272274	1000	-	.	gene_id "MSTRG.27464"; transcript_id "MSTRG.27464.20"; exon_number "13";
chr10	StringTie	exon	133272416	133272604	1000	-	.	gene_id "MSTRG.27464"; transcript_id "MSTRG.27464.20"; exon_number "14";
chr10	StringTie	exon	133272798	133272866	1000	-	.	gene_id "MSTRG.27464"; transcript_id "MSTRG.27464.20"; exon_number "15";
chr10	StringTie	exon	133272957	133273019	1000	-	.	gene_id "MSTRG.27464"; transcript_id "MSTRG.27464.20"; exon_number "16";
chr10	StringTie	exon	133273254	133273430	1000	-	.	gene_id "MSTRG.27464"; transcript_id "MSTRG.27464.20"; exon_number "17";
chr10	StringTie	exon	133273762	133273838	1000	-	.	gene_id "MSTRG.27464"; transcript_id "MSTRG.27464.20"; exon_number "18";
chr10	StringTie	exon	133273951	133274029	1000	-	.	gene_id "MSTRG.27464"; transcript_id "MSTRG.27464.20"; exon_number "19";
chr10	StringTie	exon	133274159	133274235	1000	-	.	gene_id "MSTRG.27464"; transcript_id "MSTRG.27464.20"; exon_number "20";
chr10	StringTie	exon	133275484	133275587	1000	-	.	gene_id "MSTRG.27464"; transcript_id "MSTRG.27464.20"; exon_number "21";
chr10	StringTie	exon	133276772	133276902	1000	-	.	gene_id "MSTRG.27464"; transcript_id "MSTRG.27464.20"; exon_number "22";
chr10	StringTie	transcript	133278635	133309137	1000	-	.	gene_id "MSTRG.27464"; transcript_id "MSTRG.27464.202";
chr10	StringTie	exon	133278635	133279901	1000	-	.	gene_id "MSTRG.27464"; transcript_id "MSTRG.27464.202"; exon_number "1";
chr10	StringTie	exon	133281273	133281436	1000	-	.	gene_id "MSTRG.27464"; transcript_id "MSTRG.27464.202"; exon_number "2";
chr10	StringTie	exon	133282223	133282342	1000	-	.	gene_id "MSTRG.27464"; transcript_id "MSTRG.27464.202"; exon_number "3";
chr10	StringTie	exon	133283078	133283221	1000	-	.	gene_id "MSTRG.27464"; transcript_id "MSTRG.27464.202"; exon_number "4";
chr10	StringTie	exon	133283882	133284002	1000	-	.	gene_id "MSTRG.27464"; transcript_id "MSTRG.27464.202"; exon_number "5";
chr10	StringTie	exon	133285085	133285213	1000	-	.	gene_id "MSTRG.27464"; transcript_id "MSTRG.27464.202"; exon_number "6";
chr10	StringTie	exon	133285456	133285628	1000	-	.	gene_id "MSTRG.27464"; transcript_id "MSTRG.27464.202"; exon_number "7";
chr10	StringTie	exon	133288129	133288309	1000	-	.	gene_id "MSTRG.27464"; transcript_id "MSTRG.27464.202"; exon_number "8";
chr10	StringTie	exon	133288840	133289020	1000	-	.	gene_id "MSTRG.27464"; transcript_id "MSTRG.27464.202"; exon_number "9";
chr10	StringTie	exon	133289824	133289969	1000	-	.	gene_id "MSTRG.27464"; transcript_id "MSTRG.27464.202"; exon_number "10";
chr10	StringTie	exon	133292499	133292688	1000	-	.	gene_id "MSTRG.27464"; transcript_id "MSTRG.27464.202"; exon_number "11";
chr10	StringTie	exon	133293039	133293238	1000	-	.	gene_id "MSTRG.27464"; transcript_id "MSTRG.27464.202"; exon_number "12";
chr10	StringTie	exon	133293562	133293769	1000	-	.	gene_id "MSTRG.27464"; transcript_id "MSTRG.27464.202"; exon_number "13";
chr10	StringTie	exon	133295187	133295282	1000	-	.	gene_id "MSTRG.27464"; transcript_id "MSTRG.27464.202"; exon_number "14";
chr10	StringTie	exon	133295364	133298111	1000	-	.	gene_id "MSTRG.27464"; transcript_id "MSTRG.27464.202"; exon_number "15";
chr10	StringTie	exon	133299427	133299603	1000	-	.	gene_id "MSTRG.27464"; transcript_id "MSTRG.27464.202"; exon_number "16";
chr10	StringTie	exon	133299985	133300100	1000	-	.	gene_id "MSTRG.27464"; transcript_id "MSTRG.27464.202"; exon_number "17";
chr10	StringTie	exon	133302792	133303016	1000	-	.	gene_id "MSTRG.27464"; transcript_id "MSTRG.27464.202"; exon_number "18";
chr10	StringTie	exon	133308823	133309137	1000	-	.	gene_id "MSTRG.27464"; transcript_id "MSTRG.27464.202"; exon_number "19";
chr10	StringTie	transcript	133278635	133308928	1000	-	.	gene_id "MSTRG.27464"; transcript_id "MSTRG.27464.203";
chr10	StringTie	exon	133278635	133279901	1000	-	.	gene_id "MSTRG.27464"; transcript_id "MSTRG.27464.203"; exon_number "1";
chr10	StringTie	exon	133281273	133281436	1000	-	.	gene_id "MSTRG.27464"; transcript_id "MSTRG.27464.203"; exon_number "2";
chr10	StringTie	exon	133282223	133282342	1000	-	.	gene_id "MSTRG.27464"; transcript_id "MSTRG.27464.203"; exon_number "3";
chr10	StringTie	exon	133283078	133283184	1000	-	.	gene_id "MSTRG.27464"; transcript_id "MSTRG.27464.203"; exon_number "4";
chr10	StringTie	exon	133283882	133284002	1000	-	.	gene_id "MSTRG.27464"; transcript_id "MSTRG.27464.203"; exon_number "5";
chr10	StringTie	exon	133285085	133285213	1000	-	.	gene_id "MSTRG.27464"; transcript_id "MSTRG.27464.203"; exon_number "6";
chr10	StringTie	exon	133285456	133285628	1000	-	.	gene_id "MSTRG.27464"; transcript_id "MSTRG.27464.203"; exon_number "7";
chr10	StringTie	exon	133288129	133288309	1000	-	.	gene_id "MSTRG.27464"; transcript_id "MSTRG.27464.203"; exon_number "8";
chr10	StringTie	exon	133288840	133289020	1000	-	.	gene_id "MSTRG.27464"; transcript_id "MSTRG.27464.203"; exon_number "9";
chr10	StringTie	exon	133289824	133289969	1000	-	.	gene_id "MSTRG.27464"; transcript_id "MSTRG.27464.203"; exon_number "10";
chr10	StringTie	exon	133292499	133292688	1000	-	.	gene_id "MSTRG.27464"; transcript_id "MSTRG.27464.203"; exon_number "11";
chr10	StringTie	exon	133293039	133293238	1000	-	.	gene_id "MSTRG.27464"; transcript_id "MSTRG.27464.203"; exon_number "12";
chr10	StringTie	exon	133293562	133293769	1000	-	.	gene_id "MSTRG.27464"; transcript_id "MSTRG.27464.203"; exon_number "13";
chr10	StringTie	exon	133295012	133295911	1000	-	.	gene_id "MSTRG.27464"; transcript_id "MSTRG.27464.203"; exon_number "14";
chr10	StringTie	exon	133297952	133298111	1000	-	.	gene_id "MSTRG.27464"; transcript_id "MSTRG.27464.203"; exon_number "15";
chr10	StringTie	exon	133299427	133299603	1000	-	.	gene_id "MSTRG.27464"; transcript_id "MSTRG.27464.203"; exon_number "16";
chr10	StringTie	exon	133299985	133300100	1000	-	.	gene_id "MSTRG.27464"; transcript_id "MSTRG.27464.203"; exon_number "17";
chr10	StringTie	exon	133302792	133302980	1000	-	.	gene_id "MSTRG.27464"; transcript_id "MSTRG.27464.203"; exon_number "18";
chr10	StringTie	exon	133308823	133308928	1000	-	.	gene_id "MSTRG.27464"; transcript_id "MSTRG.27464.203"; exon_number "19";
chr10	StringTie	transcript	133278635	133316281	1000	-	.	gene_id "MSTRG.27464"; transcript_id "MSTRG.27464.204";
chr10	StringTie	exon	133278635	133279901	1000	-	.	gene_id "MSTRG.27464"; transcript_id "MSTRG.27464.204"; exon_number "1";
chr10	StringTie	exon	133281273	133281436	1000	-	.	gene_id "MSTRG.27464"; transcript_id "MSTRG.27464.204"; exon_number "2";
chr10	StringTie	exon	133282223	133282342	1000	-	.	gene_id "MSTRG.27464"; transcript_id "MSTRG.27464.204"; exon_number "3";
chr10	StringTie	exon	133283078	133283221	1000	-	.	gene_id "MSTRG.27464"; transcript_id "MSTRG.27464.204"; exon_number "4";
chr10	StringTie	exon	133283882	133284002	1000	-	.	gene_id "MSTRG.27464"; transcript_id "MSTRG.27464.204"; exon_number "5";
chr10	StringTie	exon	133285085	133285213	1000	-	.	gene_id "MSTRG.27464"; transcript_id "MSTRG.27464.204"; exon_number "6";
chr10	StringTie	exon	133285456	133285628	1000	-	.	gene_id "MSTRG.27464"; transcript_id "MSTRG.27464.204"; exon_number "7";
chr10	StringTie	exon	133288129	133288309	1000	-	.	gene_id "MSTRG.27464"; transcript_id "MSTRG.27464.204"; exon_number "8";
chr10	StringTie	exon	133288840	133289020	1000	-	.	gene_id "MSTRG.27464"; transcript_id "MSTRG.27464.204"; exon_number "9";
chr10	StringTie	exon	133289824	133289969	1000	-	.	gene_id "MSTRG.27464"; transcript_id "MSTRG.27464.204"; exon_number "10";
chr10	StringTie	exon	133292499	133292688	1000	-	.	gene_id "MSTRG.27464"; transcript_id "MSTRG.27464.204"; exon_number "11";
chr10	StringTie	exon	133293039	133293238	1000	-	.	gene_id "MSTRG.27464"; transcript_id "MSTRG.27464.204"; exon_number "12";
chr10	StringTie	exon	133293562	133293769	1000	-	.	gene_id "MSTRG.27464"; transcript_id "MSTRG.27464.204"; exon_number "13";
chr10	StringTie	exon	133295187	133295911	1000	-	.	gene_id "MSTRG.27464"; transcript_id "MSTRG.27464.204"; exon_number "14";
chr10	StringTie	exon	133297952	133298111	1000	-	.	gene_id "MSTRG.27464"; transcript_id "MSTRG.27464.204"; exon_number "15";
chr10	StringTie	exon	133299427	133299603	1000	-	.	gene_id "MSTRG.27464"; transcript_id "MSTRG.27464.204"; exon_number "16";
chr10	StringTie	exon	133299985	133300113	1000	-	.	gene_id "MSTRG.27464"; transcript_id "MSTRG.27464.204"; exon_number "17";
chr10	StringTie	exon	133302792	133302980	1000	-	.	gene_id "MSTRG.27464"; transcript_id "MSTRG.27464.204"; exon_number "18";
chr10	StringTie	exon	133316229	133316281	1000	-	.	gene_id "MSTRG.27464"; transcript_id "MSTRG.27464.204"; exon_number "19";
chr10	StringTie	transcript	133278635	133316429	1000	-	.	gene_id "MSTRG.27464"; transcript_id "MSTRG.27464.205";
chr10	StringTie	exon	133278635	133279901	1000	-	.	gene_id "MSTRG.27464"; transcript_id "MSTRG.27464.205"; exon_number "1";
chr10	StringTie	exon	133281273	133281436	1000	-	.	gene_id "MSTRG.27464"; transcript_id "MSTRG.27464.205"; exon_number "2";
chr10	StringTie	exon	133282223	133282342	1000	-	.	gene_id "MSTRG.27464"; transcript_id "MSTRG.27464.205"; exon_number "3";
chr10	StringTie	exon	133283078	133283221	1000	-	.	gene_id "MSTRG.27464"; transcript_id "MSTRG.27464.205"; exon_number "4";
chr10	StringTie	exon	133283882	133284002	1000	-	.	gene_id "MSTRG.27464"; transcript_id "MSTRG.27464.205"; exon_number "5";
chr10	StringTie	exon	133285085	133285213	1000	-	.	gene_id "MSTRG.27464"; transcript_id "MSTRG.27464.205"; exon_number "6";
chr10	StringTie	exon	133285456	133285628	1000	-	.	gene_id "MSTRG.27464"; transcript_id "MSTRG.27464.205"; exon_number "7";
chr10	StringTie	exon	133288129	133288309	1000	-	.	gene_id "MSTRG.27464"; transcript_id "MSTRG.27464.205"; exon_number "8";
chr10	StringTie	exon	133288840	133289020	1000	-	.	gene_id "MSTRG.27464"; transcript_id "MSTRG.27464.205"; exon_number "9";
chr10	StringTie	exon	133289824	133289969	1000	-	.	gene_id "MSTRG.27464"; transcript_id "MSTRG.27464.205"; exon_number "10";
chr10	StringTie	exon	133292499	133292688	1000	-	.	gene_id "MSTRG.27464"; transcript_id "MSTRG.27464.205"; exon_number "11";
chr10	StringTie	exon	133293039	133293238	1000	-	.	gene_id "MSTRG.27464"; transcript_id "MSTRG.27464.205"; exon_number "12";
chr10	StringTie	exon	133293562	133293769	1000	-	.	gene_id "MSTRG.27464"; transcript_id "MSTRG.27464.205"; exon_number "13";
chr10	StringTie	exon	133295012	133295282	1000	-	.	gene_id "MSTRG.27464"; transcript_id "MSTRG.27464.205"; exon_number "14";
chr10	StringTie	exon	133295364	133295864	1000	-	.	gene_id "MSTRG.27464"; transcript_id "MSTRG.27464.205"; exon_number "15";
chr10	StringTie	exon	133297952	133298111	1000	-	.	gene_id "MSTRG.27464"; transcript_id "MSTRG.27464.205"; exon_number "16";
chr10	StringTie	exon	133299427	133299603	1000	-	.	gene_id "MSTRG.27464"; transcript_id "MSTRG.27464.205"; exon_number "17";
chr10	StringTie	exon	133299985	133300113	1000	-	.	gene_id "MSTRG.27464"; transcript_id "MSTRG.27464.205"; exon_number "18";
chr10	StringTie	exon	133302792	133302980	1000	-	.	gene_id "MSTRG.27464"; transcript_id "MSTRG.27464.205"; exon_number "19";
chr10	StringTie	exon	133316229	133316429	1000	-	.	gene_id "MSTRG.27464"; transcript_id "MSTRG.27464.205"; exon_number "20";
chr10	StringTie	transcript	133278635	133309160	1000	-	.	gene_id "MSTRG.27464"; transcript_id "MSTRG.27464.206";
chr10	StringTie	exon	133278635	133278676	1000	-	.	gene_id "MSTRG.27464"; transcript_id "MSTRG.27464.206"; exon_number "1";
chr10	StringTie	exon	133279451	133279901	1000	-	.	gene_id "MSTRG.27464"; transcript_id "MSTRG.27464.206"; exon_number "2";
chr10	StringTie	exon	133281273	133281436	1000	-	.	gene_id "MSTRG.27464"; transcript_id "MSTRG.27464.206"; exon_number "3";
chr10	StringTie	exon	133282223	133282342	1000	-	.	gene_id "MSTRG.27464"; transcript_id "MSTRG.27464.206"; exon_number "4";
chr10	StringTie	exon	133283078	133283184	1000	-	.	gene_id "MSTRG.27464"; transcript_id "MSTRG.27464.206"; exon_number "5";
chr10	StringTie	exon	133283882	133284002	1000	-	.	gene_id "MSTRG.27464"; transcript_id "MSTRG.27464.206"; exon_number "6";
chr10	StringTie	exon	133285085	133285213	1000	-	.	gene_id "MSTRG.27464"; transcript_id "MSTRG.27464.206"; exon_number "7";
chr10	StringTie	exon	133285456	133285628	1000	-	.	gene_id "MSTRG.27464"; transcript_id "MSTRG.27464.206"; exon_number "8";
chr10	StringTie	exon	133288129	133288309	1000	-	.	gene_id "MSTRG.27464"; transcript_id "MSTRG.27464.206"; exon_number "9";
chr10	StringTie	exon	133288840	133289020	1000	-	.	gene_id "MSTRG.27464"; transcript_id "MSTRG.27464.206"; exon_number "10";
chr10	StringTie	exon	133289824	133289969	1000	-	.	gene_id "MSTRG.27464"; transcript_id "MSTRG.27464.206"; exon_number "11";
chr10	StringTie	exon	133292499	133292688	1000	-	.	gene_id "MSTRG.27464"; transcript_id "MSTRG.27464.206"; exon_number "12";
chr10	StringTie	exon	133293039	133293238	1000	-	.	gene_id "MSTRG.27464"; transcript_id "MSTRG.27464.206"; exon_number "13";
chr10	StringTie	exon	133293562	133293769	1000	-	.	gene_id "MSTRG.27464"; transcript_id "MSTRG.27464.206"; exon_number "14";
chr10	StringTie	exon	133295187	133295279	1000	-	.	gene_id "MSTRG.27464"; transcript_id "MSTRG.27464.206"; exon_number "15";
chr10	StringTie	exon	133295364	133295439	1000	-	.	gene_id "MSTRG.27464"; transcript_id "MSTRG.27464.206"; exon_number "16";
chr10	StringTie	exon	133297952	133298111	1000	-	.	gene_id "MSTRG.27464"; transcript_id "MSTRG.27464.206"; exon_number "17";
chr10	StringTie	exon	133299427	133299603	1000	-	.	gene_id "MSTRG.27464"; transcript_id "MSTRG.27464.206"; exon_number "18";
chr10	StringTie	exon	133299985	133300113	1000	-	.	gene_id "MSTRG.27464"; transcript_id "MSTRG.27464.206"; exon_number "19";
chr10	StringTie	exon	133302792	133302980	1000	-	.	gene_id "MSTRG.27464"; transcript_id "MSTRG.27464.206"; exon_number "20";
chr10	StringTie	exon	133308823	133309160	1000	-	.	gene_id "MSTRG.27464"; transcript_id "MSTRG.27464.206"; exon_number "21";
chr10	StringTie	transcript	133278636	133309162	1000	-	.	gene_id "MSTRG.27464"; transcript_id "MSTRG.27464.207";
chr10	StringTie	exon	133278636	133279901	1000	-	.	gene_id "MSTRG.27464"; transcript_id "MSTRG.27464.207"; exon_number "1";
chr10	StringTie	exon	133281273	133281436	1000	-	.	gene_id "MSTRG.27464"; transcript_id "MSTRG.27464.207"; exon_number "2";
chr10	StringTie	exon	133282223	133282342	1000	-	.	gene_id "MSTRG.27464"; transcript_id "MSTRG.27464.207"; exon_number "3";
chr10	StringTie	exon	133283078	133283221	1000	-	.	gene_id "MSTRG.27464"; transcript_id "MSTRG.27464.207"; exon_number "4";
chr10	StringTie	exon	133283882	133284002	1000	-	.	gene_id "MSTRG.27464"; transcript_id "MSTRG.27464.207"; exon_number "5";
chr10	StringTie	exon	133285085	133285213	1000	-	.	gene_id "MSTRG.27464"; transcript_id "MSTRG.27464.207"; exon_number "6";
chr10	StringTie	exon	133285456	133285628	1000	-	.	gene_id "MSTRG.27464"; transcript_id "MSTRG.27464.207"; exon_number "7";
chr10	StringTie	exon	133288129	133288309	1000	-	.	gene_id "MSTRG.27464"; transcript_id "MSTRG.27464.207"; exon_number "8";
chr10	StringTie	exon	133288840	133289020	1000	-	.	gene_id "MSTRG.27464"; transcript_id "MSTRG.27464.207"; exon_number "9";
chr10	StringTie	exon	133289824	133289969	1000	-	.	gene_id "MSTRG.27464"; transcript_id "MSTRG.27464.207"; exon_number "10";
chr10	StringTie	exon	133292499	133292688	1000	-	.	gene_id "MSTRG.27464"; transcript_id "MSTRG.27464.207"; exon_number "11";
chr10	StringTie	exon	133293039	133293250	1000	-	.	gene_id "MSTRG.27464"; transcript_id "MSTRG.27464.207"; exon_number "12";
chr10	StringTie	exon	133293562	133293769	1000	-	.	gene_id "MSTRG.27464"; transcript_id "MSTRG.27464.207"; exon_number "13";
chr10	StringTie	exon	133297952	133298111	1000	-	.	gene_id "MSTRG.27464"; transcript_id "MSTRG.27464.207"; exon_number "14";
chr10	StringTie	exon	133299427	133299603	1000	-	.	gene_id "MSTRG.27464"; transcript_id "MSTRG.27464.207"; exon_number "15";
chr10	StringTie	exon	133299985	133300113	1000	-	.	gene_id "MSTRG.27464"; transcript_id "MSTRG.27464.207"; exon_number "16";
chr10	StringTie	exon	133302792	133302980	1000	-	.	gene_id "MSTRG.27464"; transcript_id "MSTRG.27464.207"; exon_number "17";
chr10	StringTie	exon	133308823	133309162	1000	-	.	gene_id "MSTRG.27464"; transcript_id "MSTRG.27464.207"; exon_number "18";
chr10	StringTie	transcript	133278638	133308929	1000	-	.	gene_id "MSTRG.27464"; transcript_id "MSTRG.27464.208";
chr10	StringTie	exon	133278638	133279901	1000	-	.	gene_id "MSTRG.27464"; transcript_id "MSTRG.27464.208"; exon_number "1";
chr10	StringTie	exon	133281273	133281436	1000	-	.	gene_id "MSTRG.27464"; transcript_id "MSTRG.27464.208"; exon_number "2";
chr10	StringTie	exon	133282223	133282342	1000	-	.	gene_id "MSTRG.27464"; transcript_id "MSTRG.27464.208"; exon_number "3";
chr10	StringTie	exon	133283078	133283184	1000	-	.	gene_id "MSTRG.27464"; transcript_id "MSTRG.27464.208"; exon_number "4";
chr10	StringTie	exon	133283882	133284002	1000	-	.	gene_id "MSTRG.27464"; transcript_id "MSTRG.27464.208"; exon_number "5";
chr10	StringTie	exon	133285085	133285628	1000	-	.	gene_id "MSTRG.27464"; transcript_id "MSTRG.27464.208"; exon_number "6";
chr10	StringTie	exon	133288129	133288309	1000	-	.	gene_id "MSTRG.27464"; transcript_id "MSTRG.27464.208"; exon_number "7";
chr10	StringTie	exon	133288840	133289020	1000	-	.	gene_id "MSTRG.27464"; transcript_id "MSTRG.27464.208"; exon_number "8";
chr10	StringTie	exon	133289824	133289969	1000	-	.	gene_id "MSTRG.27464"; transcript_id "MSTRG.27464.208"; exon_number "9";
chr10	StringTie	exon	133292499	133292688	1000	-	.	gene_id "MSTRG.27464"; transcript_id "MSTRG.27464.208"; exon_number "10";
chr10	StringTie	exon	133293039	133293250	1000	-	.	gene_id "MSTRG.27464"; transcript_id "MSTRG.27464.208"; exon_number "11";
chr10	StringTie	exon	133293562	133293769	1000	-	.	gene_id "MSTRG.27464"; transcript_id "MSTRG.27464.208"; exon_number "12";
chr10	StringTie	exon	133297952	133298111	1000	-	.	gene_id "MSTRG.27464"; transcript_id "MSTRG.27464.208"; exon_number "13";
chr10	StringTie	exon	133299427	133299603	1000	-	.	gene_id "MSTRG.27464"; transcript_id "MSTRG.27464.208"; exon_number "14";
chr10	StringTie	exon	133299985	133300113	1000	-	.	gene_id "MSTRG.27464"; transcript_id "MSTRG.27464.208"; exon_number "15";
chr10	StringTie	exon	133302759	133302998	1000	-	.	gene_id "MSTRG.27464"; transcript_id "MSTRG.27464.208"; exon_number "16";
chr10	StringTie	exon	133308823	133308929	1000	-	.	gene_id "MSTRG.27464"; transcript_id "MSTRG.27464.208"; exon_number "17";
chr10	StringTie	transcript	133278638	133308929	1000	-	.	gene_id "MSTRG.27464"; transcript_id "MSTRG.27464.209";
chr10	StringTie	exon	133278638	133279901	1000	-	.	gene_id "MSTRG.27464"; transcript_id "MSTRG.27464.209"; exon_number "1";
chr10	StringTie	exon	133281273	133281436	1000	-	.	gene_id "MSTRG.27464"; transcript_id "MSTRG.27464.209"; exon_number "2";
chr10	StringTie	exon	133282223	133282342	1000	-	.	gene_id "MSTRG.27464"; transcript_id "MSTRG.27464.209"; exon_number "3";
chr10	StringTie	exon	133283078	133283221	1000	-	.	gene_id "MSTRG.27464"; transcript_id "MSTRG.27464.209"; exon_number "4";
chr10	StringTie	exon	133283882	133284002	1000	-	.	gene_id "MSTRG.27464"; transcript_id "MSTRG.27464.209"; exon_number "5";
chr10	StringTie	exon	133285085	133285213	1000	-	.	gene_id "MSTRG.27464"; transcript_id "MSTRG.27464.209"; exon_number "6";
chr10	StringTie	exon	133285456	133285628	1000	-	.	gene_id "MSTRG.27464"; transcript_id "MSTRG.27464.209"; exon_number "7";
chr10	StringTie	exon	133288129	133288309	1000	-	.	gene_id "MSTRG.27464"; transcript_id "MSTRG.27464.209"; exon_number "8";
chr10	StringTie	exon	133288840	133289020	1000	-	.	gene_id "MSTRG.27464"; transcript_id "MSTRG.27464.209"; exon_number "9";
chr10	StringTie	exon	133289824	133289969	1000	-	.	gene_id "MSTRG.27464"; transcript_id "MSTRG.27464.209"; exon_number "10";
chr10	StringTie	exon	133292499	133292688	1000	-	.	gene_id "MSTRG.27464"; transcript_id "MSTRG.27464.209"; exon_number "11";
chr10	StringTie	exon	133293039	133293238	1000	-	.	gene_id "MSTRG.27464"; transcript_id "MSTRG.27464.209"; exon_number "12";
chr10	StringTie	exon	133293562	133293769	1000	-	.	gene_id "MSTRG.27464"; transcript_id "MSTRG.27464.209"; exon_number "13";
chr10	StringTie	exon	133297952	133298111	1000	-	.	gene_id "MSTRG.27464"; transcript_id "MSTRG.27464.209"; exon_number "14";
chr10	StringTie	exon	133299427	133299603	1000	-	.	gene_id "MSTRG.27464"; transcript_id "MSTRG.27464.209"; exon_number "15";
chr10	StringTie	exon	133299985	133300113	1000	-	.	gene_id "MSTRG.27464"; transcript_id "MSTRG.27464.209"; exon_number "16";
chr10	StringTie	exon	133302759	133302998	1000	-	.	gene_id "MSTRG.27464"; transcript_id "MSTRG.27464.209"; exon_number "17";
chr10	StringTie	exon	133308823	133308929	1000	-	.	gene_id "MSTRG.27464"; transcript_id "MSTRG.27464.209"; exon_number "18";
chr10	StringTie	transcript	133262289	133308927	1000	-	.	gene_id "MSTRG.27464"; transcript_id "MSTRG.27464.21";
chr10	StringTie	exon	133262289	133263233	1000	-	.	gene_id "MSTRG.27464"; transcript_id "MSTRG.27464.21"; exon_number "1";
chr10	StringTie	exon	133263688	133263765	1000	-	.	gene_id "MSTRG.27464"; transcript_id "MSTRG.27464.21"; exon_number "2";
chr10	StringTie	exon	133267352	133267417	1000	-	.	gene_id "MSTRG.27464"; transcript_id "MSTRG.27464.21"; exon_number "3";
chr10	StringTie	exon	133267929	133268118	1000	-	.	gene_id "MSTRG.27464"; transcript_id "MSTRG.27464.21"; exon_number "4";
chr10	StringTie	exon	133268748	133268862	1000	-	.	gene_id "MSTRG.27464"; transcript_id "MSTRG.27464.21"; exon_number "5";
chr10	StringTie	exon	133269445	133269529	1000	-	.	gene_id "MSTRG.27464"; transcript_id "MSTRG.27464.21"; exon_number "6";
chr10	StringTie	exon	133269897	133269974	1000	-	.	gene_id "MSTRG.27464"; transcript_id "MSTRG.27464.21"; exon_number "7";
chr10	StringTie	exon	133270360	133270510	1000	-	.	gene_id "MSTRG.27464"; transcript_id "MSTRG.27464.21"; exon_number "8";
chr10	StringTie	exon	133270736	133270805	1000	-	.	gene_id "MSTRG.27464"; transcript_id "MSTRG.27464.21"; exon_number "9";
chr10	StringTie	exon	133270881	133271070	1000	-	.	gene_id "MSTRG.27464"; transcript_id "MSTRG.27464.21"; exon_number "10";
chr10	StringTie	exon	133271200	133271289	1000	-	.	gene_id "MSTRG.27464"; transcript_id "MSTRG.27464.21"; exon_number "11";
chr10	StringTie	exon	133271528	133271705	1000	-	.	gene_id "MSTRG.27464"; transcript_id "MSTRG.27464.21"; exon_number "12";
chr10	StringTie	exon	133271806	133271954	1000	-	.	gene_id "MSTRG.27464"; transcript_id "MSTRG.27464.21"; exon_number "13";
chr10	StringTie	exon	133272193	133272274	1000	-	.	gene_id "MSTRG.27464"; transcript_id "MSTRG.27464.21"; exon_number "14";
chr10	StringTie	exon	133272416	133272585	1000	-	.	gene_id "MSTRG.27464"; transcript_id "MSTRG.27464.21"; exon_number "15";
chr10	StringTie	exon	133272798	133272866	1000	-	.	gene_id "MSTRG.27464"; transcript_id "MSTRG.27464.21"; exon_number "16";
chr10	StringTie	exon	133272957	133273019	1000	-	.	gene_id "MSTRG.27464"; transcript_id "MSTRG.27464.21"; exon_number "17";
chr10	StringTie	exon	133273254	133273443	1000	-	.	gene_id "MSTRG.27464"; transcript_id "MSTRG.27464.21"; exon_number "18";
chr10	StringTie	exon	133273762	133273838	1000	-	.	gene_id "MSTRG.27464"; transcript_id "MSTRG.27464.21"; exon_number "19";
chr10	StringTie	exon	133273951	133274029	1000	-	.	gene_id "MSTRG.27464"; transcript_id "MSTRG.27464.21"; exon_number "20";
chr10	StringTie	exon	133274159	133274235	1000	-	.	gene_id "MSTRG.27464"; transcript_id "MSTRG.27464.21"; exon_number "21";
chr10	StringTie	exon	133275484	133275587	1000	-	.	gene_id "MSTRG.27464"; transcript_id "MSTRG.27464.21"; exon_number "22";
chr10	StringTie	exon	133276772	133279901	1000	-	.	gene_id "MSTRG.27464"; transcript_id "MSTRG.27464.21"; exon_number "23";
chr10	StringTie	exon	133281273	133281436	1000	-	.	gene_id "MSTRG.27464"; transcript_id "MSTRG.27464.21"; exon_number "24";
chr10	StringTie	exon	133282223	133282342	1000	-	.	gene_id "MSTRG.27464"; transcript_id "MSTRG.27464.21"; exon_number "25";
chr10	StringTie	exon	133283078	133283221	1000	-	.	gene_id "MSTRG.27464"; transcript_id "MSTRG.27464.21"; exon_number "26";
chr10	StringTie	exon	133283882	133284002	1000	-	.	gene_id "MSTRG.27464"; transcript_id "MSTRG.27464.21"; exon_number "27";
chr10	StringTie	exon	133285085	133285213	1000	-	.	gene_id "MSTRG.27464"; transcript_id "MSTRG.27464.21"; exon_number "28";
chr10	StringTie	exon	133285456	133285628	1000	-	.	gene_id "MSTRG.27464"; transcript_id "MSTRG.27464.21"; exon_number "29";
chr10	StringTie	exon	133288129	133288309	1000	-	.	gene_id "MSTRG.27464"; transcript_id "MSTRG.27464.21"; exon_number "30";
chr10	StringTie	exon	133288840	133289020	1000	-	.	gene_id "MSTRG.27464"; transcript_id "MSTRG.27464.21"; exon_number "31";
chr10	StringTie	exon	133289824	133289969	1000	-	.	gene_id "MSTRG.27464"; transcript_id "MSTRG.27464.21"; exon_number "32";
chr10	StringTie	exon	133292499	133292688	1000	-	.	gene_id "MSTRG.27464"; transcript_id "MSTRG.27464.21"; exon_number "33";
chr10	StringTie	exon	133293039	133293238	1000	-	.	gene_id "MSTRG.27464"; transcript_id "MSTRG.27464.21"; exon_number "34";
chr10	StringTie	exon	133293562	133293769	1000	-	.	gene_id "MSTRG.27464"; transcript_id "MSTRG.27464.21"; exon_number "35";
chr10	StringTie	exon	133295187	133295279	1000	-	.	gene_id "MSTRG.27464"; transcript_id "MSTRG.27464.21"; exon_number "36";
chr10	StringTie	exon	133295364	133298111	1000	-	.	gene_id "MSTRG.27464"; transcript_id "MSTRG.27464.21"; exon_number "37";
chr10	StringTie	exon	133299427	133299603	1000	-	.	gene_id "MSTRG.27464"; transcript_id "MSTRG.27464.21"; exon_number "38";
chr10	StringTie	exon	133299985	133300113	1000	-	.	gene_id "MSTRG.27464"; transcript_id "MSTRG.27464.21"; exon_number "39";
chr10	StringTie	exon	133302792	133302980	1000	-	.	gene_id "MSTRG.27464"; transcript_id "MSTRG.27464.21"; exon_number "40";
chr10	StringTie	exon	133308823	133308927	1000	-	.	gene_id "MSTRG.27464"; transcript_id "MSTRG.27464.21"; exon_number "41";
chr10	StringTie	transcript	133278643	133309154	1000	-	.	gene_id "MSTRG.27464"; transcript_id "MSTRG.27464.210";
chr10	StringTie	exon	133278643	133279901	1000	-	.	gene_id "MSTRG.27464"; transcript_id "MSTRG.27464.210"; exon_number "1";
chr10	StringTie	exon	133281273	133281436	1000	-	.	gene_id "MSTRG.27464"; transcript_id "MSTRG.27464.210"; exon_number "2";
chr10	StringTie	exon	133282223	133282342	1000	-	.	gene_id "MSTRG.27464"; transcript_id "MSTRG.27464.210"; exon_number "3";
chr10	StringTie	exon	133283078	133283221	1000	-	.	gene_id "MSTRG.27464"; transcript_id "MSTRG.27464.210"; exon_number "4";
chr10	StringTie	exon	133283882	133284002	1000	-	.	gene_id "MSTRG.27464"; transcript_id "MSTRG.27464.210"; exon_number "5";
chr10	StringTie	exon	133285085	133285213	1000	-	.	gene_id "MSTRG.27464"; transcript_id "MSTRG.27464.210"; exon_number "6";
chr10	StringTie	exon	133285456	133285595	1000	-	.	gene_id "MSTRG.27464"; transcript_id "MSTRG.27464.210"; exon_number "7";
chr10	StringTie	exon	133288129	133288278	1000	-	.	gene_id "MSTRG.27464"; transcript_id "MSTRG.27464.210"; exon_number "8";
chr10	StringTie	exon	133288840	133289020	1000	-	.	gene_id "MSTRG.27464"; transcript_id "MSTRG.27464.210"; exon_number "9";
chr10	StringTie	exon	133289824	133289969	1000	-	.	gene_id "MSTRG.27464"; transcript_id "MSTRG.27464.210"; exon_number "10";
chr10	StringTie	exon	133292499	133292688	1000	-	.	gene_id "MSTRG.27464"; transcript_id "MSTRG.27464.210"; exon_number "11";
chr10	StringTie	exon	133293039	133293238	1000	-	.	gene_id "MSTRG.27464"; transcript_id "MSTRG.27464.210"; exon_number "12";
chr10	StringTie	exon	133293562	133293769	1000	-	.	gene_id "MSTRG.27464"; transcript_id "MSTRG.27464.210"; exon_number "13";
chr10	StringTie	exon	133297952	133298111	1000	-	.	gene_id "MSTRG.27464"; transcript_id "MSTRG.27464.210"; exon_number "14";
chr10	StringTie	exon	133299427	133299603	1000	-	.	gene_id "MSTRG.27464"; transcript_id "MSTRG.27464.210"; exon_number "15";
chr10	StringTie	exon	133299985	133300113	1000	-	.	gene_id "MSTRG.27464"; transcript_id "MSTRG.27464.210"; exon_number "16";
chr10	StringTie	exon	133302792	133302980	1000	-	.	gene_id "MSTRG.27464"; transcript_id "MSTRG.27464.210"; exon_number "17";
chr10	StringTie	exon	133308823	133309154	1000	-	.	gene_id "MSTRG.27464"; transcript_id "MSTRG.27464.210"; exon_number "18";
chr10	StringTie	transcript	133278646	133309121	1000	-	.	gene_id "MSTRG.27464"; transcript_id "MSTRG.27464.211";
chr10	StringTie	exon	133278646	133279901	1000	-	.	gene_id "MSTRG.27464"; transcript_id "MSTRG.27464.211"; exon_number "1";
chr10	StringTie	exon	133281273	133281436	1000	-	.	gene_id "MSTRG.27464"; transcript_id "MSTRG.27464.211"; exon_number "2";
chr10	StringTie	exon	133282223	133282342	1000	-	.	gene_id "MSTRG.27464"; transcript_id "MSTRG.27464.211"; exon_number "3";
chr10	StringTie	exon	133283078	133283184	1000	-	.	gene_id "MSTRG.27464"; transcript_id "MSTRG.27464.211"; exon_number "4";
chr10	StringTie	exon	133283882	133284002	1000	-	.	gene_id "MSTRG.27464"; transcript_id "MSTRG.27464.211"; exon_number "5";
chr10	StringTie	exon	133285085	133285213	1000	-	.	gene_id "MSTRG.27464"; transcript_id "MSTRG.27464.211"; exon_number "6";
chr10	StringTie	exon	133285456	133285628	1000	-	.	gene_id "MSTRG.27464"; transcript_id "MSTRG.27464.211"; exon_number "7";
chr10	StringTie	exon	133288129	133288278	1000	-	.	gene_id "MSTRG.27464"; transcript_id "MSTRG.27464.211"; exon_number "8";
chr10	StringTie	exon	133288840	133289020	1000	-	.	gene_id "MSTRG.27464"; transcript_id "MSTRG.27464.211"; exon_number "9";
chr10	StringTie	exon	133289824	133289969	1000	-	.	gene_id "MSTRG.27464"; transcript_id "MSTRG.27464.211"; exon_number "10";
chr10	StringTie	exon	133292499	133292688	1000	-	.	gene_id "MSTRG.27464"; transcript_id "MSTRG.27464.211"; exon_number "11";
chr10	StringTie	exon	133293039	133293238	1000	-	.	gene_id "MSTRG.27464"; transcript_id "MSTRG.27464.211"; exon_number "12";
chr10	StringTie	exon	133293562	133293769	1000	-	.	gene_id "MSTRG.27464"; transcript_id "MSTRG.27464.211"; exon_number "13";
chr10	StringTie	exon	133297952	133298111	1000	-	.	gene_id "MSTRG.27464"; transcript_id "MSTRG.27464.211"; exon_number "14";
chr10	StringTie	exon	133299427	133299603	1000	-	.	gene_id "MSTRG.27464"; transcript_id "MSTRG.27464.211"; exon_number "15";
chr10	StringTie	exon	133299985	133300100	1000	-	.	gene_id "MSTRG.27464"; transcript_id "MSTRG.27464.211"; exon_number "16";
chr10	StringTie	exon	133302792	133302980	1000	-	.	gene_id "MSTRG.27464"; transcript_id "MSTRG.27464.211"; exon_number "17";
chr10	StringTie	exon	133308823	133309121	1000	-	.	gene_id "MSTRG.27464"; transcript_id "MSTRG.27464.211"; exon_number "18";
chr10	StringTie	transcript	133278646	133309165	1000	-	.	gene_id "MSTRG.27464"; transcript_id "MSTRG.27464.212";
chr10	StringTie	exon	133278646	133279901	1000	-	.	gene_id "MSTRG.27464"; transcript_id "MSTRG.27464.212"; exon_number "1";
chr10	StringTie	exon	133281273	133281436	1000	-	.	gene_id "MSTRG.27464"; transcript_id "MSTRG.27464.212"; exon_number "2";
chr10	StringTie	exon	133282223	133282341	1000	-	.	gene_id "MSTRG.27464"; transcript_id "MSTRG.27464.212"; exon_number "3";
chr10	StringTie	exon	133283078	133283221	1000	-	.	gene_id "MSTRG.27464"; transcript_id "MSTRG.27464.212"; exon_number "4";
chr10	StringTie	exon	133283882	133284002	1000	-	.	gene_id "MSTRG.27464"; transcript_id "MSTRG.27464.212"; exon_number "5";
chr10	StringTie	exon	133285085	133285213	1000	-	.	gene_id "MSTRG.27464"; transcript_id "MSTRG.27464.212"; exon_number "6";
chr10	StringTie	exon	133285456	133285628	1000	-	.	gene_id "MSTRG.27464"; transcript_id "MSTRG.27464.212"; exon_number "7";
chr10	StringTie	exon	133288129	133288309	1000	-	.	gene_id "MSTRG.27464"; transcript_id "MSTRG.27464.212"; exon_number "8";
chr10	StringTie	exon	133288840	133289020	1000	-	.	gene_id "MSTRG.27464"; transcript_id "MSTRG.27464.212"; exon_number "9";
chr10	StringTie	exon	133289824	133289969	1000	-	.	gene_id "MSTRG.27464"; transcript_id "MSTRG.27464.212"; exon_number "10";
chr10	StringTie	exon	133292499	133292688	1000	-	.	gene_id "MSTRG.27464"; transcript_id "MSTRG.27464.212"; exon_number "11";
chr10	StringTie	exon	133293039	133293238	1000	-	.	gene_id "MSTRG.27464"; transcript_id "MSTRG.27464.212"; exon_number "12";
chr10	StringTie	exon	133293562	133293769	1000	-	.	gene_id "MSTRG.27464"; transcript_id "MSTRG.27464.212"; exon_number "13";
chr10	StringTie	exon	133295187	133295282	1000	-	.	gene_id "MSTRG.27464"; transcript_id "MSTRG.27464.212"; exon_number "14";
chr10	StringTie	exon	133295364	133295439	1000	-	.	gene_id "MSTRG.27464"; transcript_id "MSTRG.27464.212"; exon_number "15";
chr10	StringTie	exon	133297952	133298111	1000	-	.	gene_id "MSTRG.27464"; transcript_id "MSTRG.27464.212"; exon_number "16";
chr10	StringTie	exon	133299427	133299603	1000	-	.	gene_id "MSTRG.27464"; transcript_id "MSTRG.27464.212"; exon_number "17";
chr10	StringTie	exon	133299985	133300100	1000	-	.	gene_id "MSTRG.27464"; transcript_id "MSTRG.27464.212"; exon_number "18";
chr10	StringTie	exon	133302792	133302980	1000	-	.	gene_id "MSTRG.27464"; transcript_id "MSTRG.27464.212"; exon_number "19";
chr10	StringTie	exon	133308823	133309165	1000	-	.	gene_id "MSTRG.27464"; transcript_id "MSTRG.27464.212"; exon_number "20";
chr10	StringTie	transcript	133278649	133316571	1000	-	.	gene_id "MSTRG.27464"; transcript_id "MSTRG.27464.213";
chr10	StringTie	exon	133278649	133279901	1000	-	.	gene_id "MSTRG.27464"; transcript_id "MSTRG.27464.213"; exon_number "1";
chr10	StringTie	exon	133281273	133281436	1000	-	.	gene_id "MSTRG.27464"; transcript_id "MSTRG.27464.213"; exon_number "2";
chr10	StringTie	exon	133282223	133282342	1000	-	.	gene_id "MSTRG.27464"; transcript_id "MSTRG.27464.213"; exon_number "3";
chr10	StringTie	exon	133283078	133283221	1000	-	.	gene_id "MSTRG.27464"; transcript_id "MSTRG.27464.213"; exon_number "4";
chr10	StringTie	exon	133283882	133284002	1000	-	.	gene_id "MSTRG.27464"; transcript_id "MSTRG.27464.213"; exon_number "5";
chr10	StringTie	exon	133285085	133285213	1000	-	.	gene_id "MSTRG.27464"; transcript_id "MSTRG.27464.213"; exon_number "6";
chr10	StringTie	exon	133285456	133285628	1000	-	.	gene_id "MSTRG.27464"; transcript_id "MSTRG.27464.213"; exon_number "7";
chr10	StringTie	exon	133288129	133288309	1000	-	.	gene_id "MSTRG.27464"; transcript_id "MSTRG.27464.213"; exon_number "8";
chr10	StringTie	exon	133288840	133289020	1000	-	.	gene_id "MSTRG.27464"; transcript_id "MSTRG.27464.213"; exon_number "9";
chr10	StringTie	exon	133289824	133289969	1000	-	.	gene_id "MSTRG.27464"; transcript_id "MSTRG.27464.213"; exon_number "10";
chr10	StringTie	exon	133292499	133292688	1000	-	.	gene_id "MSTRG.27464"; transcript_id "MSTRG.27464.213"; exon_number "11";
chr10	StringTie	exon	133293039	133293238	1000	-	.	gene_id "MSTRG.27464"; transcript_id "MSTRG.27464.213"; exon_number "12";
chr10	StringTie	exon	133293562	133293769	1000	-	.	gene_id "MSTRG.27464"; transcript_id "MSTRG.27464.213"; exon_number "13";
chr10	StringTie	exon	133297952	133298111	1000	-	.	gene_id "MSTRG.27464"; transcript_id "MSTRG.27464.213"; exon_number "14";
chr10	StringTie	exon	133299427	133299603	1000	-	.	gene_id "MSTRG.27464"; transcript_id "MSTRG.27464.213"; exon_number "15";
chr10	StringTie	exon	133299985	133300113	1000	-	.	gene_id "MSTRG.27464"; transcript_id "MSTRG.27464.213"; exon_number "16";
chr10	StringTie	exon	133302792	133302980	1000	-	.	gene_id "MSTRG.27464"; transcript_id "MSTRG.27464.213"; exon_number "17";
chr10	StringTie	exon	133316229	133316571	1000	-	.	gene_id "MSTRG.27464"; transcript_id "MSTRG.27464.213"; exon_number "18";
chr10	StringTie	transcript	133278649	133293850	1000	-	.	gene_id "MSTRG.27464"; transcript_id "MSTRG.27464.214";
chr10	StringTie	exon	133278649	133279901	1000	-	.	gene_id "MSTRG.27464"; transcript_id "MSTRG.27464.214"; exon_number "1";
chr10	StringTie	exon	133281273	133281436	1000	-	.	gene_id "MSTRG.27464"; transcript_id "MSTRG.27464.214"; exon_number "2";
chr10	StringTie	exon	133282223	133282341	1000	-	.	gene_id "MSTRG.27464"; transcript_id "MSTRG.27464.214"; exon_number "3";
chr10	StringTie	exon	133283078	133283184	1000	-	.	gene_id "MSTRG.27464"; transcript_id "MSTRG.27464.214"; exon_number "4";
chr10	StringTie	exon	133283882	133284002	1000	-	.	gene_id "MSTRG.27464"; transcript_id "MSTRG.27464.214"; exon_number "5";
chr10	StringTie	exon	133285085	133285628	1000	-	.	gene_id "MSTRG.27464"; transcript_id "MSTRG.27464.214"; exon_number "6";
chr10	StringTie	exon	133288129	133288309	1000	-	.	gene_id "MSTRG.27464"; transcript_id "MSTRG.27464.214"; exon_number "7";
chr10	StringTie	exon	133288840	133289020	1000	-	.	gene_id "MSTRG.27464"; transcript_id "MSTRG.27464.214"; exon_number "8";
chr10	StringTie	exon	133289824	133289969	1000	-	.	gene_id "MSTRG.27464"; transcript_id "MSTRG.27464.214"; exon_number "9";
chr10	StringTie	exon	133292499	133292688	1000	-	.	gene_id "MSTRG.27464"; transcript_id "MSTRG.27464.214"; exon_number "10";
chr10	StringTie	exon	133293039	133293238	1000	-	.	gene_id "MSTRG.27464"; transcript_id "MSTRG.27464.214"; exon_number "11";
chr10	StringTie	exon	133293562	133293850	1000	-	.	gene_id "MSTRG.27464"; transcript_id "MSTRG.27464.214"; exon_number "12";
chr10	StringTie	transcript	133278649	133294728	1000	-	.	gene_id "MSTRG.27464"; transcript_id "MSTRG.27464.215";
chr10	StringTie	exon	133278649	133279901	1000	-	.	gene_id "MSTRG.27464"; transcript_id "MSTRG.27464.215"; exon_number "1";
chr10	StringTie	exon	133281273	133281436	1000	-	.	gene_id "MSTRG.27464"; transcript_id "MSTRG.27464.215"; exon_number "2";
chr10	StringTie	exon	133282223	133282342	1000	-	.	gene_id "MSTRG.27464"; transcript_id "MSTRG.27464.215"; exon_number "3";
chr10	StringTie	exon	133283078	133283184	1000	-	.	gene_id "MSTRG.27464"; transcript_id "MSTRG.27464.215"; exon_number "4";
chr10	StringTie	exon	133283882	133284002	1000	-	.	gene_id "MSTRG.27464"; transcript_id "MSTRG.27464.215"; exon_number "5";
chr10	StringTie	exon	133284211	133285213	1000	-	.	gene_id "MSTRG.27464"; transcript_id "MSTRG.27464.215"; exon_number "6";
chr10	StringTie	exon	133285456	133285628	1000	-	.	gene_id "MSTRG.27464"; transcript_id "MSTRG.27464.215"; exon_number "7";
chr10	StringTie	exon	133288129	133288309	1000	-	.	gene_id "MSTRG.27464"; transcript_id "MSTRG.27464.215"; exon_number "8";
chr10	StringTie	exon	133288840	133289020	1000	-	.	gene_id "MSTRG.27464"; transcript_id "MSTRG.27464.215"; exon_number "9";
chr10	StringTie	exon	133289824	133289969	1000	-	.	gene_id "MSTRG.27464"; transcript_id "MSTRG.27464.215"; exon_number "10";
chr10	StringTie	exon	133292499	133292688	1000	-	.	gene_id "MSTRG.27464"; transcript_id "MSTRG.27464.215"; exon_number "11";
chr10	StringTie	exon	133293039	133293238	1000	-	.	gene_id "MSTRG.27464"; transcript_id "MSTRG.27464.215"; exon_number "12";
chr10	StringTie	exon	133293562	133294728	1000	-	.	gene_id "MSTRG.27464"; transcript_id "MSTRG.27464.215"; exon_number "13";
chr10	StringTie	transcript	133278649	133296466	1000	-	.	gene_id "MSTRG.27464"; transcript_id "MSTRG.27464.216";
chr10	StringTie	exon	133278649	133278676	1000	-	.	gene_id "MSTRG.27464"; transcript_id "MSTRG.27464.216"; exon_number "1";
chr10	StringTie	exon	133279451	133279901	1000	-	.	gene_id "MSTRG.27464"; transcript_id "MSTRG.27464.216"; exon_number "2";
chr10	StringTie	exon	133281273	133281436	1000	-	.	gene_id "MSTRG.27464"; transcript_id "MSTRG.27464.216"; exon_number "3";
chr10	StringTie	exon	133282223	133282342	1000	-	.	gene_id "MSTRG.27464"; transcript_id "MSTRG.27464.216"; exon_number "4";
chr10	StringTie	exon	133283078	133283221	1000	-	.	gene_id "MSTRG.27464"; transcript_id "MSTRG.27464.216"; exon_number "5";
chr10	StringTie	exon	133283882	133284002	1000	-	.	gene_id "MSTRG.27464"; transcript_id "MSTRG.27464.216"; exon_number "6";
chr10	StringTie	exon	133285085	133285213	1000	-	.	gene_id "MSTRG.27464"; transcript_id "MSTRG.27464.216"; exon_number "7";
chr10	StringTie	exon	133285456	133285595	1000	-	.	gene_id "MSTRG.27464"; transcript_id "MSTRG.27464.216"; exon_number "8";
chr10	StringTie	exon	133288129	133288309	1000	-	.	gene_id "MSTRG.27464"; transcript_id "MSTRG.27464.216"; exon_number "9";
chr10	StringTie	exon	133288840	133289020	1000	-	.	gene_id "MSTRG.27464"; transcript_id "MSTRG.27464.216"; exon_number "10";
chr10	StringTie	exon	133289824	133289969	1000	-	.	gene_id "MSTRG.27464"; transcript_id "MSTRG.27464.216"; exon_number "11";
chr10	StringTie	exon	133292499	133292688	1000	-	.	gene_id "MSTRG.27464"; transcript_id "MSTRG.27464.216"; exon_number "12";
chr10	StringTie	exon	133293039	133293238	1000	-	.	gene_id "MSTRG.27464"; transcript_id "MSTRG.27464.216"; exon_number "13";
chr10	StringTie	exon	133293562	133295279	1000	-	.	gene_id "MSTRG.27464"; transcript_id "MSTRG.27464.216"; exon_number "14";
chr10	StringTie	exon	133295364	133296466	1000	-	.	gene_id "MSTRG.27464"; transcript_id "MSTRG.27464.216"; exon_number "15";
chr10	StringTie	transcript	133278649	133296466	1000	-	.	gene_id "MSTRG.27464"; transcript_id "MSTRG.27464.217";
chr10	StringTie	exon	133278649	133278676	1000	-	.	gene_id "MSTRG.27464"; transcript_id "MSTRG.27464.217"; exon_number "1";
chr10	StringTie	exon	133279451	133279901	1000	-	.	gene_id "MSTRG.27464"; transcript_id "MSTRG.27464.217"; exon_number "2";
chr10	StringTie	exon	133281273	133281436	1000	-	.	gene_id "MSTRG.27464"; transcript_id "MSTRG.27464.217"; exon_number "3";
chr10	StringTie	exon	133282223	133282342	1000	-	.	gene_id "MSTRG.27464"; transcript_id "MSTRG.27464.217"; exon_number "4";
chr10	StringTie	exon	133283078	133283221	1000	-	.	gene_id "MSTRG.27464"; transcript_id "MSTRG.27464.217"; exon_number "5";
chr10	StringTie	exon	133283882	133284002	1000	-	.	gene_id "MSTRG.27464"; transcript_id "MSTRG.27464.217"; exon_number "6";
chr10	StringTie	exon	133285085	133285213	1000	-	.	gene_id "MSTRG.27464"; transcript_id "MSTRG.27464.217"; exon_number "7";
chr10	StringTie	exon	133285456	133285595	1000	-	.	gene_id "MSTRG.27464"; transcript_id "MSTRG.27464.217"; exon_number "8";
chr10	StringTie	exon	133288129	133288309	1000	-	.	gene_id "MSTRG.27464"; transcript_id "MSTRG.27464.217"; exon_number "9";
chr10	StringTie	exon	133288840	133289020	1000	-	.	gene_id "MSTRG.27464"; transcript_id "MSTRG.27464.217"; exon_number "10";
chr10	StringTie	exon	133289824	133289969	1000	-	.	gene_id "MSTRG.27464"; transcript_id "MSTRG.27464.217"; exon_number "11";
chr10	StringTie	exon	133292499	133292688	1000	-	.	gene_id "MSTRG.27464"; transcript_id "MSTRG.27464.217"; exon_number "12";
chr10	StringTie	exon	133293039	133293238	1000	-	.	gene_id "MSTRG.27464"; transcript_id "MSTRG.27464.217"; exon_number "13";
chr10	StringTie	exon	133293562	133293769	1000	-	.	gene_id "MSTRG.27464"; transcript_id "MSTRG.27464.217"; exon_number "14";
chr10	StringTie	exon	133295187	133295279	1000	-	.	gene_id "MSTRG.27464"; transcript_id "MSTRG.27464.217"; exon_number "15";
chr10	StringTie	exon	133295364	133295439	1000	-	.	gene_id "MSTRG.27464"; transcript_id "MSTRG.27464.217"; exon_number "16";
chr10	StringTie	exon	133295524	133296466	1000	-	.	gene_id "MSTRG.27464"; transcript_id "MSTRG.27464.217"; exon_number "17";
chr10	StringTie	transcript	133278649	133308922	1000	-	.	gene_id "MSTRG.27464"; transcript_id "MSTRG.27464.218";
chr10	StringTie	exon	133278649	133279901	1000	-	.	gene_id "MSTRG.27464"; transcript_id "MSTRG.27464.218"; exon_number "1";
chr10	StringTie	exon	133281273	133281436	1000	-	.	gene_id "MSTRG.27464"; transcript_id "MSTRG.27464.218"; exon_number "2";
chr10	StringTie	exon	133282223	133282342	1000	-	.	gene_id "MSTRG.27464"; transcript_id "MSTRG.27464.218"; exon_number "3";
chr10	StringTie	exon	133283078	133283184	1000	-	.	gene_id "MSTRG.27464"; transcript_id "MSTRG.27464.218"; exon_number "4";
chr10	StringTie	exon	133283882	133284002	1000	-	.	gene_id "MSTRG.27464"; transcript_id "MSTRG.27464.218"; exon_number "5";
chr10	StringTie	exon	133285085	133285213	1000	-	.	gene_id "MSTRG.27464"; transcript_id "MSTRG.27464.218"; exon_number "6";
chr10	StringTie	exon	133285456	133285628	1000	-	.	gene_id "MSTRG.27464"; transcript_id "MSTRG.27464.218"; exon_number "7";
chr10	StringTie	exon	133288129	133288309	1000	-	.	gene_id "MSTRG.27464"; transcript_id "MSTRG.27464.218"; exon_number "8";
chr10	StringTie	exon	133288840	133289969	1000	-	.	gene_id "MSTRG.27464"; transcript_id "MSTRG.27464.218"; exon_number "9";
chr10	StringTie	exon	133292499	133292688	1000	-	.	gene_id "MSTRG.27464"; transcript_id "MSTRG.27464.218"; exon_number "10";
chr10	StringTie	exon	133293039	133293238	1000	-	.	gene_id "MSTRG.27464"; transcript_id "MSTRG.27464.218"; exon_number "11";
chr10	StringTie	exon	133293562	133293769	1000	-	.	gene_id "MSTRG.27464"; transcript_id "MSTRG.27464.218"; exon_number "12";
chr10	StringTie	exon	133297952	133298111	1000	-	.	gene_id "MSTRG.27464"; transcript_id "MSTRG.27464.218"; exon_number "13";
chr10	StringTie	exon	133299427	133299603	1000	-	.	gene_id "MSTRG.27464"; transcript_id "MSTRG.27464.218"; exon_number "14";
chr10	StringTie	exon	133299985	133300082	1000	-	.	gene_id "MSTRG.27464"; transcript_id "MSTRG.27464.218"; exon_number "15";
chr10	StringTie	exon	133302792	133302980	1000	-	.	gene_id "MSTRG.27464"; transcript_id "MSTRG.27464.218"; exon_number "16";
chr10	StringTie	exon	133308823	133308922	1000	-	.	gene_id "MSTRG.27464"; transcript_id "MSTRG.27464.218"; exon_number "17";
chr10	StringTie	transcript	133278649	133308934	1000	-	.	gene_id "MSTRG.27464"; transcript_id "MSTRG.27464.219";
chr10	StringTie	exon	133278649	133279901	1000	-	.	gene_id "MSTRG.27464"; transcript_id "MSTRG.27464.219"; exon_number "1";
chr10	StringTie	exon	133281273	133281436	1000	-	.	gene_id "MSTRG.27464"; transcript_id "MSTRG.27464.219"; exon_number "2";
chr10	StringTie	exon	133282223	133282342	1000	-	.	gene_id "MSTRG.27464"; transcript_id "MSTRG.27464.219"; exon_number "3";
chr10	StringTie	exon	133283078	133283184	1000	-	.	gene_id "MSTRG.27464"; transcript_id "MSTRG.27464.219"; exon_number "4";
chr10	StringTie	exon	133283882	133284002	1000	-	.	gene_id "MSTRG.27464"; transcript_id "MSTRG.27464.219"; exon_number "5";
chr10	StringTie	exon	133285085	133285213	1000	-	.	gene_id "MSTRG.27464"; transcript_id "MSTRG.27464.219"; exon_number "6";
chr10	StringTie	exon	133285456	133285595	1000	-	.	gene_id "MSTRG.27464"; transcript_id "MSTRG.27464.219"; exon_number "7";
chr10	StringTie	exon	133288129	133288309	1000	-	.	gene_id "MSTRG.27464"; transcript_id "MSTRG.27464.219"; exon_number "8";
chr10	StringTie	exon	133288840	133289020	1000	-	.	gene_id "MSTRG.27464"; transcript_id "MSTRG.27464.219"; exon_number "9";
chr10	StringTie	exon	133289824	133289969	1000	-	.	gene_id "MSTRG.27464"; transcript_id "MSTRG.27464.219"; exon_number "10";
chr10	StringTie	exon	133292499	133292688	1000	-	.	gene_id "MSTRG.27464"; transcript_id "MSTRG.27464.219"; exon_number "11";
chr10	StringTie	exon	133293039	133293238	1000	-	.	gene_id "MSTRG.27464"; transcript_id "MSTRG.27464.219"; exon_number "12";
chr10	StringTie	exon	133293562	133293769	1000	-	.	gene_id "MSTRG.27464"; transcript_id "MSTRG.27464.219"; exon_number "13";
chr10	StringTie	exon	133297952	133298111	1000	-	.	gene_id "MSTRG.27464"; transcript_id "MSTRG.27464.219"; exon_number "14";
chr10	StringTie	exon	133299427	133299603	1000	-	.	gene_id "MSTRG.27464"; transcript_id "MSTRG.27464.219"; exon_number "15";
chr10	StringTie	exon	133299985	133300113	1000	-	.	gene_id "MSTRG.27464"; transcript_id "MSTRG.27464.219"; exon_number "16";
chr10	StringTie	exon	133302759	133302980	1000	-	.	gene_id "MSTRG.27464"; transcript_id "MSTRG.27464.219"; exon_number "17";
chr10	StringTie	exon	133308823	133308934	1000	-	.	gene_id "MSTRG.27464"; transcript_id "MSTRG.27464.219"; exon_number "18";
chr10	StringTie	transcript	133262293	133277054	1000	-	.	gene_id "MSTRG.27464"; transcript_id "MSTRG.27464.22";
chr10	StringTie	exon	133262293	133263233	1000	-	.	gene_id "MSTRG.27464"; transcript_id "MSTRG.27464.22"; exon_number "1";
chr10	StringTie	exon	133263688	133263765	1000	-	.	gene_id "MSTRG.27464"; transcript_id "MSTRG.27464.22"; exon_number "2";
chr10	StringTie	exon	133267352	133267417	1000	-	.	gene_id "MSTRG.27464"; transcript_id "MSTRG.27464.22"; exon_number "3";
chr10	StringTie	exon	133267929	133268118	1000	-	.	gene_id "MSTRG.27464"; transcript_id "MSTRG.27464.22"; exon_number "4";
chr10	StringTie	exon	133268748	133268862	1000	-	.	gene_id "MSTRG.27464"; transcript_id "MSTRG.27464.22"; exon_number "5";
chr10	StringTie	exon	133269445	133269529	1000	-	.	gene_id "MSTRG.27464"; transcript_id "MSTRG.27464.22"; exon_number "6";
chr10	StringTie	exon	133269897	133269974	1000	-	.	gene_id "MSTRG.27464"; transcript_id "MSTRG.27464.22"; exon_number "7";
chr10	StringTie	exon	133270360	133270510	1000	-	.	gene_id "MSTRG.27464"; transcript_id "MSTRG.27464.22"; exon_number "8";
chr10	StringTie	exon	133270736	133270805	1000	-	.	gene_id "MSTRG.27464"; transcript_id "MSTRG.27464.22"; exon_number "9";
chr10	StringTie	exon	133270881	133271070	1000	-	.	gene_id "MSTRG.27464"; transcript_id "MSTRG.27464.22"; exon_number "10";
chr10	StringTie	exon	133271200	133271289	1000	-	.	gene_id "MSTRG.27464"; transcript_id "MSTRG.27464.22"; exon_number "11";
chr10	StringTie	exon	133271528	133271690	1000	-	.	gene_id "MSTRG.27464"; transcript_id "MSTRG.27464.22"; exon_number "12";
chr10	StringTie	exon	133271806	133271954	1000	-	.	gene_id "MSTRG.27464"; transcript_id "MSTRG.27464.22"; exon_number "13";
chr10	StringTie	exon	133272193	133272274	1000	-	.	gene_id "MSTRG.27464"; transcript_id "MSTRG.27464.22"; exon_number "14";
chr10	StringTie	exon	133272416	133272585	1000	-	.	gene_id "MSTRG.27464"; transcript_id "MSTRG.27464.22"; exon_number "15";
chr10	StringTie	exon	133272798	133272866	1000	-	.	gene_id "MSTRG.27464"; transcript_id "MSTRG.27464.22"; exon_number "16";
chr10	StringTie	exon	133272957	133273019	1000	-	.	gene_id "MSTRG.27464"; transcript_id "MSTRG.27464.22"; exon_number "17";
chr10	StringTie	exon	133273254	133273443	1000	-	.	gene_id "MSTRG.27464"; transcript_id "MSTRG.27464.22"; exon_number "18";
chr10	StringTie	exon	133273762	133273838	1000	-	.	gene_id "MSTRG.27464"; transcript_id "MSTRG.27464.22"; exon_number "19";
chr10	StringTie	exon	133273951	133274029	1000	-	.	gene_id "MSTRG.27464"; transcript_id "MSTRG.27464.22"; exon_number "20";
chr10	StringTie	exon	133274159	133274235	1000	-	.	gene_id "MSTRG.27464"; transcript_id "MSTRG.27464.22"; exon_number "21";
chr10	StringTie	exon	133275484	133275587	1000	-	.	gene_id "MSTRG.27464"; transcript_id "MSTRG.27464.22"; exon_number "22";
chr10	StringTie	exon	133276772	133277054	1000	-	.	gene_id "MSTRG.27464"; transcript_id "MSTRG.27464.22"; exon_number "23";
chr10	StringTie	transcript	133278649	133308922	1000	-	.	gene_id "MSTRG.27464"; transcript_id "MSTRG.27464.220";
chr10	StringTie	exon	133278649	133279901	1000	-	.	gene_id "MSTRG.27464"; transcript_id "MSTRG.27464.220"; exon_number "1";
chr10	StringTie	exon	133281273	133281436	1000	-	.	gene_id "MSTRG.27464"; transcript_id "MSTRG.27464.220"; exon_number "2";
chr10	StringTie	exon	133282223	133282342	1000	-	.	gene_id "MSTRG.27464"; transcript_id "MSTRG.27464.220"; exon_number "3";
chr10	StringTie	exon	133283106	133283221	1000	-	.	gene_id "MSTRG.27464"; transcript_id "MSTRG.27464.220"; exon_number "4";
chr10	StringTie	exon	133283882	133284002	1000	-	.	gene_id "MSTRG.27464"; transcript_id "MSTRG.27464.220"; exon_number "5";
chr10	StringTie	exon	133285085	133285213	1000	-	.	gene_id "MSTRG.27464"; transcript_id "MSTRG.27464.220"; exon_number "6";
chr10	StringTie	exon	133285456	133285628	1000	-	.	gene_id "MSTRG.27464"; transcript_id "MSTRG.27464.220"; exon_number "7";
chr10	StringTie	exon	133288129	133288309	1000	-	.	gene_id "MSTRG.27464"; transcript_id "MSTRG.27464.220"; exon_number "8";
chr10	StringTie	exon	133288840	133289020	1000	-	.	gene_id "MSTRG.27464"; transcript_id "MSTRG.27464.220"; exon_number "9";
chr10	StringTie	exon	133289824	133289969	1000	-	.	gene_id "MSTRG.27464"; transcript_id "MSTRG.27464.220"; exon_number "10";
chr10	StringTie	exon	133292499	133292688	1000	-	.	gene_id "MSTRG.27464"; transcript_id "MSTRG.27464.220"; exon_number "11";
chr10	StringTie	exon	133293039	133293238	1000	-	.	gene_id "MSTRG.27464"; transcript_id "MSTRG.27464.220"; exon_number "12";
chr10	StringTie	exon	133293562	133293769	1000	-	.	gene_id "MSTRG.27464"; transcript_id "MSTRG.27464.220"; exon_number "13";
chr10	StringTie	exon	133297952	133298111	1000	-	.	gene_id "MSTRG.27464"; transcript_id "MSTRG.27464.220"; exon_number "14";
chr10	StringTie	exon	133299427	133299603	1000	-	.	gene_id "MSTRG.27464"; transcript_id "MSTRG.27464.220"; exon_number "15";
chr10	StringTie	exon	133299985	133300113	1000	-	.	gene_id "MSTRG.27464"; transcript_id "MSTRG.27464.220"; exon_number "16";
chr10	StringTie	exon	133302759	133302980	1000	-	.	gene_id "MSTRG.27464"; transcript_id "MSTRG.27464.220"; exon_number "17";
chr10	StringTie	exon	133308823	133308922	1000	-	.	gene_id "MSTRG.27464"; transcript_id "MSTRG.27464.220"; exon_number "18";
chr10	StringTie	transcript	133278649	133308922	1000	-	.	gene_id "MSTRG.27464"; transcript_id "MSTRG.27464.221";
chr10	StringTie	exon	133278649	133279901	1000	-	.	gene_id "MSTRG.27464"; transcript_id "MSTRG.27464.221"; exon_number "1";
chr10	StringTie	exon	133281273	133281436	1000	-	.	gene_id "MSTRG.27464"; transcript_id "MSTRG.27464.221"; exon_number "2";
chr10	StringTie	exon	133282223	133282553	1000	-	.	gene_id "MSTRG.27464"; transcript_id "MSTRG.27464.221"; exon_number "3";
chr10	StringTie	exon	133283078	133283184	1000	-	.	gene_id "MSTRG.27464"; transcript_id "MSTRG.27464.221"; exon_number "4";
chr10	StringTie	exon	133283882	133284002	1000	-	.	gene_id "MSTRG.27464"; transcript_id "MSTRG.27464.221"; exon_number "5";
chr10	StringTie	exon	133285085	133285213	1000	-	.	gene_id "MSTRG.27464"; transcript_id "MSTRG.27464.221"; exon_number "6";
chr10	StringTie	exon	133285456	133285628	1000	-	.	gene_id "MSTRG.27464"; transcript_id "MSTRG.27464.221"; exon_number "7";
chr10	StringTie	exon	133288129	133288309	1000	-	.	gene_id "MSTRG.27464"; transcript_id "MSTRG.27464.221"; exon_number "8";
chr10	StringTie	exon	133288840	133289020	1000	-	.	gene_id "MSTRG.27464"; transcript_id "MSTRG.27464.221"; exon_number "9";
chr10	StringTie	exon	133289824	133289969	1000	-	.	gene_id "MSTRG.27464"; transcript_id "MSTRG.27464.221"; exon_number "10";
chr10	StringTie	exon	133292499	133292688	1000	-	.	gene_id "MSTRG.27464"; transcript_id "MSTRG.27464.221"; exon_number "11";
chr10	StringTie	exon	133293039	133293238	1000	-	.	gene_id "MSTRG.27464"; transcript_id "MSTRG.27464.221"; exon_number "12";
chr10	StringTie	exon	133293562	133293769	1000	-	.	gene_id "MSTRG.27464"; transcript_id "MSTRG.27464.221"; exon_number "13";
chr10	StringTie	exon	133297952	133298111	1000	-	.	gene_id "MSTRG.27464"; transcript_id "MSTRG.27464.221"; exon_number "14";
chr10	StringTie	exon	133299427	133299603	1000	-	.	gene_id "MSTRG.27464"; transcript_id "MSTRG.27464.221"; exon_number "15";
chr10	StringTie	exon	133299985	133300113	1000	-	.	gene_id "MSTRG.27464"; transcript_id "MSTRG.27464.221"; exon_number "16";
chr10	StringTie	exon	133302792	133302980	1000	-	.	gene_id "MSTRG.27464"; transcript_id "MSTRG.27464.221"; exon_number "17";
chr10	StringTie	exon	133308823	133308922	1000	-	.	gene_id "MSTRG.27464"; transcript_id "MSTRG.27464.221"; exon_number "18";
chr10	StringTie	transcript	133278649	133316892	1000	-	.	gene_id "MSTRG.27464"; transcript_id "MSTRG.27464.222";
chr10	StringTie	exon	133278649	133279901	1000	-	.	gene_id "MSTRG.27464"; transcript_id "MSTRG.27464.222"; exon_number "1";
chr10	StringTie	exon	133281273	133281436	1000	-	.	gene_id "MSTRG.27464"; transcript_id "MSTRG.27464.222"; exon_number "2";
chr10	StringTie	exon	133282223	133282342	1000	-	.	gene_id "MSTRG.27464"; transcript_id "MSTRG.27464.222"; exon_number "3";
chr10	StringTie	exon	133283078	133283221	1000	-	.	gene_id "MSTRG.27464"; transcript_id "MSTRG.27464.222"; exon_number "4";
chr10	StringTie	exon	133283882	133284002	1000	-	.	gene_id "MSTRG.27464"; transcript_id "MSTRG.27464.222"; exon_number "5";
chr10	StringTie	exon	133285085	133285213	1000	-	.	gene_id "MSTRG.27464"; transcript_id "MSTRG.27464.222"; exon_number "6";
chr10	StringTie	exon	133285456	133285628	1000	-	.	gene_id "MSTRG.27464"; transcript_id "MSTRG.27464.222"; exon_number "7";
chr10	StringTie	exon	133288129	133288309	1000	-	.	gene_id "MSTRG.27464"; transcript_id "MSTRG.27464.222"; exon_number "8";
chr10	StringTie	exon	133288840	133289020	1000	-	.	gene_id "MSTRG.27464"; transcript_id "MSTRG.27464.222"; exon_number "9";
chr10	StringTie	exon	133289824	133289969	1000	-	.	gene_id "MSTRG.27464"; transcript_id "MSTRG.27464.222"; exon_number "10";
chr10	StringTie	exon	133292499	133292688	1000	-	.	gene_id "MSTRG.27464"; transcript_id "MSTRG.27464.222"; exon_number "11";
chr10	StringTie	exon	133293039	133293238	1000	-	.	gene_id "MSTRG.27464"; transcript_id "MSTRG.27464.222"; exon_number "12";
chr10	StringTie	exon	133293562	133293769	1000	-	.	gene_id "MSTRG.27464"; transcript_id "MSTRG.27464.222"; exon_number "13";
chr10	StringTie	exon	133295187	133295279	1000	-	.	gene_id "MSTRG.27464"; transcript_id "MSTRG.27464.222"; exon_number "14";
chr10	StringTie	exon	133295364	133295864	1000	-	.	gene_id "MSTRG.27464"; transcript_id "MSTRG.27464.222"; exon_number "15";
chr10	StringTie	exon	133297952	133298111	1000	-	.	gene_id "MSTRG.27464"; transcript_id "MSTRG.27464.222"; exon_number "16";
chr10	StringTie	exon	133299427	133299603	1000	-	.	gene_id "MSTRG.27464"; transcript_id "MSTRG.27464.222"; exon_number "17";
chr10	StringTie	exon	133299985	133300113	1000	-	.	gene_id "MSTRG.27464"; transcript_id "MSTRG.27464.222"; exon_number "18";
chr10	StringTie	exon	133302792	133302980	1000	-	.	gene_id "MSTRG.27464"; transcript_id "MSTRG.27464.222"; exon_number "19";
chr10	StringTie	exon	133316229	133316892	1000	-	.	gene_id "MSTRG.27464"; transcript_id "MSTRG.27464.222"; exon_number "20";
chr10	StringTie	transcript	133278649	133309150	1000	-	.	gene_id "MSTRG.27464"; transcript_id "MSTRG.27464.223";
chr10	StringTie	exon	133278649	133279901	1000	-	.	gene_id "MSTRG.27464"; transcript_id "MSTRG.27464.223"; exon_number "1";
chr10	StringTie	exon	133281273	133281436	1000	-	.	gene_id "MSTRG.27464"; transcript_id "MSTRG.27464.223"; exon_number "2";
chr10	StringTie	exon	133282223	133282341	1000	-	.	gene_id "MSTRG.27464"; transcript_id "MSTRG.27464.223"; exon_number "3";
chr10	StringTie	exon	133283078	133283221	1000	-	.	gene_id "MSTRG.27464"; transcript_id "MSTRG.27464.223"; exon_number "4";
chr10	StringTie	exon	133283882	133284002	1000	-	.	gene_id "MSTRG.27464"; transcript_id "MSTRG.27464.223"; exon_number "5";
chr10	StringTie	exon	133285085	133285213	1000	-	.	gene_id "MSTRG.27464"; transcript_id "MSTRG.27464.223"; exon_number "6";
chr10	StringTie	exon	133285456	133285628	1000	-	.	gene_id "MSTRG.27464"; transcript_id "MSTRG.27464.223"; exon_number "7";
chr10	StringTie	exon	133288129	133288309	1000	-	.	gene_id "MSTRG.27464"; transcript_id "MSTRG.27464.223"; exon_number "8";
chr10	StringTie	exon	133288840	133289020	1000	-	.	gene_id "MSTRG.27464"; transcript_id "MSTRG.27464.223"; exon_number "9";
chr10	StringTie	exon	133289824	133289969	1000	-	.	gene_id "MSTRG.27464"; transcript_id "MSTRG.27464.223"; exon_number "10";
chr10	StringTie	exon	133292499	133292688	1000	-	.	gene_id "MSTRG.27464"; transcript_id "MSTRG.27464.223"; exon_number "11";
chr10	StringTie	exon	133293039	133293238	1000	-	.	gene_id "MSTRG.27464"; transcript_id "MSTRG.27464.223"; exon_number "12";
chr10	StringTie	exon	133293562	133293769	1000	-	.	gene_id "MSTRG.27464"; transcript_id "MSTRG.27464.223"; exon_number "13";
chr10	StringTie	exon	133293916	133295282	1000	-	.	gene_id "MSTRG.27464"; transcript_id "MSTRG.27464.223"; exon_number "14";
chr10	StringTie	exon	133295364	133295911	1000	-	.	gene_id "MSTRG.27464"; transcript_id "MSTRG.27464.223"; exon_number "15";
chr10	StringTie	exon	133297952	133298111	1000	-	.	gene_id "MSTRG.27464"; transcript_id "MSTRG.27464.223"; exon_number "16";
chr10	StringTie	exon	133299427	133299603	1000	-	.	gene_id "MSTRG.27464"; transcript_id "MSTRG.27464.223"; exon_number "17";
chr10	StringTie	exon	133299985	133300113	1000	-	.	gene_id "MSTRG.27464"; transcript_id "MSTRG.27464.223"; exon_number "18";
chr10	StringTie	exon	133302792	133302980	1000	-	.	gene_id "MSTRG.27464"; transcript_id "MSTRG.27464.223"; exon_number "19";
chr10	StringTie	exon	133308823	133309150	1000	-	.	gene_id "MSTRG.27464"; transcript_id "MSTRG.27464.223"; exon_number "20";
chr10	StringTie	transcript	133278649	133309130	1000	-	.	gene_id "MSTRG.27464"; transcript_id "MSTRG.27464.224";
chr10	StringTie	exon	133278649	133279901	1000	-	.	gene_id "MSTRG.27464"; transcript_id "MSTRG.27464.224"; exon_number "1";
chr10	StringTie	exon	133281273	133281436	1000	-	.	gene_id "MSTRG.27464"; transcript_id "MSTRG.27464.224"; exon_number "2";
chr10	StringTie	exon	133282223	133282342	1000	-	.	gene_id "MSTRG.27464"; transcript_id "MSTRG.27464.224"; exon_number "3";
chr10	StringTie	exon	133283078	133283221	1000	-	.	gene_id "MSTRG.27464"; transcript_id "MSTRG.27464.224"; exon_number "4";
chr10	StringTie	exon	133283882	133284002	1000	-	.	gene_id "MSTRG.27464"; transcript_id "MSTRG.27464.224"; exon_number "5";
chr10	StringTie	exon	133285085	133285213	1000	-	.	gene_id "MSTRG.27464"; transcript_id "MSTRG.27464.224"; exon_number "6";
chr10	StringTie	exon	133285456	133285595	1000	-	.	gene_id "MSTRG.27464"; transcript_id "MSTRG.27464.224"; exon_number "7";
chr10	StringTie	exon	133288129	133288278	1000	-	.	gene_id "MSTRG.27464"; transcript_id "MSTRG.27464.224"; exon_number "8";
chr10	StringTie	exon	133288840	133289020	1000	-	.	gene_id "MSTRG.27464"; transcript_id "MSTRG.27464.224"; exon_number "9";
chr10	StringTie	exon	133289824	133289969	1000	-	.	gene_id "MSTRG.27464"; transcript_id "MSTRG.27464.224"; exon_number "10";
chr10	StringTie	exon	133292499	133292688	1000	-	.	gene_id "MSTRG.27464"; transcript_id "MSTRG.27464.224"; exon_number "11";
chr10	StringTie	exon	133293039	133293238	1000	-	.	gene_id "MSTRG.27464"; transcript_id "MSTRG.27464.224"; exon_number "12";
chr10	StringTie	exon	133293562	133293769	1000	-	.	gene_id "MSTRG.27464"; transcript_id "MSTRG.27464.224"; exon_number "13";
chr10	StringTie	exon	133295187	133295279	1000	-	.	gene_id "MSTRG.27464"; transcript_id "MSTRG.27464.224"; exon_number "14";
chr10	StringTie	exon	133295364	133295439	1000	-	.	gene_id "MSTRG.27464"; transcript_id "MSTRG.27464.224"; exon_number "15";
chr10	StringTie	exon	133295524	133298111	1000	-	.	gene_id "MSTRG.27464"; transcript_id "MSTRG.27464.224"; exon_number "16";
chr10	StringTie	exon	133299427	133299603	1000	-	.	gene_id "MSTRG.27464"; transcript_id "MSTRG.27464.224"; exon_number "17";
chr10	StringTie	exon	133299985	133300113	1000	-	.	gene_id "MSTRG.27464"; transcript_id "MSTRG.27464.224"; exon_number "18";
chr10	StringTie	exon	133302759	133302980	1000	-	.	gene_id "MSTRG.27464"; transcript_id "MSTRG.27464.224"; exon_number "19";
chr10	StringTie	exon	133308823	133309130	1000	-	.	gene_id "MSTRG.27464"; transcript_id "MSTRG.27464.224"; exon_number "20";
chr10	StringTie	transcript	133278654	133308929	1000	-	.	gene_id "MSTRG.27464"; transcript_id "MSTRG.27464.225";
chr10	StringTie	exon	133278654	133279901	1000	-	.	gene_id "MSTRG.27464"; transcript_id "MSTRG.27464.225"; exon_number "1";
chr10	StringTie	exon	133281273	133281436	1000	-	.	gene_id "MSTRG.27464"; transcript_id "MSTRG.27464.225"; exon_number "2";
chr10	StringTie	exon	133282223	133282342	1000	-	.	gene_id "MSTRG.27464"; transcript_id "MSTRG.27464.225"; exon_number "3";
chr10	StringTie	exon	133283078	133283184	1000	-	.	gene_id "MSTRG.27464"; transcript_id "MSTRG.27464.225"; exon_number "4";
chr10	StringTie	exon	133283882	133284002	1000	-	.	gene_id "MSTRG.27464"; transcript_id "MSTRG.27464.225"; exon_number "5";
chr10	StringTie	exon	133285085	133285213	1000	-	.	gene_id "MSTRG.27464"; transcript_id "MSTRG.27464.225"; exon_number "6";
chr10	StringTie	exon	133285456	133285595	1000	-	.	gene_id "MSTRG.27464"; transcript_id "MSTRG.27464.225"; exon_number "7";
chr10	StringTie	exon	133288129	133288309	1000	-	.	gene_id "MSTRG.27464"; transcript_id "MSTRG.27464.225"; exon_number "8";
chr10	StringTie	exon	133288840	133289020	1000	-	.	gene_id "MSTRG.27464"; transcript_id "MSTRG.27464.225"; exon_number "9";
chr10	StringTie	exon	133289824	133289969	1000	-	.	gene_id "MSTRG.27464"; transcript_id "MSTRG.27464.225"; exon_number "10";
chr10	StringTie	exon	133292499	133292688	1000	-	.	gene_id "MSTRG.27464"; transcript_id "MSTRG.27464.225"; exon_number "11";
chr10	StringTie	exon	133293039	133293238	1000	-	.	gene_id "MSTRG.27464"; transcript_id "MSTRG.27464.225"; exon_number "12";
chr10	StringTie	exon	133293562	133293769	1000	-	.	gene_id "MSTRG.27464"; transcript_id "MSTRG.27464.225"; exon_number "13";
chr10	StringTie	exon	133297952	133298111	1000	-	.	gene_id "MSTRG.27464"; transcript_id "MSTRG.27464.225"; exon_number "14";
chr10	StringTie	exon	133299427	133299603	1000	-	.	gene_id "MSTRG.27464"; transcript_id "MSTRG.27464.225"; exon_number "15";
chr10	StringTie	exon	133299985	133300113	1000	-	.	gene_id "MSTRG.27464"; transcript_id "MSTRG.27464.225"; exon_number "16";
chr10	StringTie	exon	133302792	133302980	1000	-	.	gene_id "MSTRG.27464"; transcript_id "MSTRG.27464.225"; exon_number "17";
chr10	StringTie	exon	133308823	133308929	1000	-	.	gene_id "MSTRG.27464"; transcript_id "MSTRG.27464.225"; exon_number "18";
chr10	StringTie	transcript	133278657	133296766	1000	-	.	gene_id "MSTRG.27464"; transcript_id "MSTRG.27464.226";
chr10	StringTie	exon	133278657	133278676	1000	-	.	gene_id "MSTRG.27464"; transcript_id "MSTRG.27464.226"; exon_number "1";
chr10	StringTie	exon	133279451	133279901	1000	-	.	gene_id "MSTRG.27464"; transcript_id "MSTRG.27464.226"; exon_number "2";
chr10	StringTie	exon	133281273	133281436	1000	-	.	gene_id "MSTRG.27464"; transcript_id "MSTRG.27464.226"; exon_number "3";
chr10	StringTie	exon	133282223	133282342	1000	-	.	gene_id "MSTRG.27464"; transcript_id "MSTRG.27464.226"; exon_number "4";
chr10	StringTie	exon	133283078	133283221	1000	-	.	gene_id "MSTRG.27464"; transcript_id "MSTRG.27464.226"; exon_number "5";
chr10	StringTie	exon	133283882	133284002	1000	-	.	gene_id "MSTRG.27464"; transcript_id "MSTRG.27464.226"; exon_number "6";
chr10	StringTie	exon	133285085	133285213	1000	-	.	gene_id "MSTRG.27464"; transcript_id "MSTRG.27464.226"; exon_number "7";
chr10	StringTie	exon	133285456	133285628	1000	-	.	gene_id "MSTRG.27464"; transcript_id "MSTRG.27464.226"; exon_number "8";
chr10	StringTie	exon	133288129	133288309	1000	-	.	gene_id "MSTRG.27464"; transcript_id "MSTRG.27464.226"; exon_number "9";
chr10	StringTie	exon	133288840	133289020	1000	-	.	gene_id "MSTRG.27464"; transcript_id "MSTRG.27464.226"; exon_number "10";
chr10	StringTie	exon	133289824	133289969	1000	-	.	gene_id "MSTRG.27464"; transcript_id "MSTRG.27464.226"; exon_number "11";
chr10	StringTie	exon	133292499	133292688	1000	-	.	gene_id "MSTRG.27464"; transcript_id "MSTRG.27464.226"; exon_number "12";
chr10	StringTie	exon	133293039	133293238	1000	-	.	gene_id "MSTRG.27464"; transcript_id "MSTRG.27464.226"; exon_number "13";
chr10	StringTie	exon	133293562	133293769	1000	-	.	gene_id "MSTRG.27464"; transcript_id "MSTRG.27464.226"; exon_number "14";
chr10	StringTie	exon	133295187	133295282	1000	-	.	gene_id "MSTRG.27464"; transcript_id "MSTRG.27464.226"; exon_number "15";
chr10	StringTie	exon	133295364	133295439	1000	-	.	gene_id "MSTRG.27464"; transcript_id "MSTRG.27464.226"; exon_number "16";
chr10	StringTie	exon	133295524	133296766	1000	-	.	gene_id "MSTRG.27464"; transcript_id "MSTRG.27464.226"; exon_number "17";
chr10	StringTie	transcript	133278657	133309154	1000	-	.	gene_id "MSTRG.27464"; transcript_id "MSTRG.27464.227";
chr10	StringTie	exon	133278657	133278676	1000	-	.	gene_id "MSTRG.27464"; transcript_id "MSTRG.27464.227"; exon_number "1";
chr10	StringTie	exon	133279451	133279901	1000	-	.	gene_id "MSTRG.27464"; transcript_id "MSTRG.27464.227"; exon_number "2";
chr10	StringTie	exon	133281273	133281436	1000	-	.	gene_id "MSTRG.27464"; transcript_id "MSTRG.27464.227"; exon_number "3";
chr10	StringTie	exon	133282223	133282342	1000	-	.	gene_id "MSTRG.27464"; transcript_id "MSTRG.27464.227"; exon_number "4";
chr10	StringTie	exon	133283078	133283221	1000	-	.	gene_id "MSTRG.27464"; transcript_id "MSTRG.27464.227"; exon_number "5";
chr10	StringTie	exon	133283882	133284002	1000	-	.	gene_id "MSTRG.27464"; transcript_id "MSTRG.27464.227"; exon_number "6";
chr10	StringTie	exon	133285085	133285213	1000	-	.	gene_id "MSTRG.27464"; transcript_id "MSTRG.27464.227"; exon_number "7";
chr10	StringTie	exon	133285456	133285628	1000	-	.	gene_id "MSTRG.27464"; transcript_id "MSTRG.27464.227"; exon_number "8";
chr10	StringTie	exon	133288129	133288278	1000	-	.	gene_id "MSTRG.27464"; transcript_id "MSTRG.27464.227"; exon_number "9";
chr10	StringTie	exon	133288840	133289020	1000	-	.	gene_id "MSTRG.27464"; transcript_id "MSTRG.27464.227"; exon_number "10";
chr10	StringTie	exon	133289824	133289969	1000	-	.	gene_id "MSTRG.27464"; transcript_id "MSTRG.27464.227"; exon_number "11";
chr10	StringTie	exon	133292499	133292688	1000	-	.	gene_id "MSTRG.27464"; transcript_id "MSTRG.27464.227"; exon_number "12";
chr10	StringTie	exon	133293039	133293238	1000	-	.	gene_id "MSTRG.27464"; transcript_id "MSTRG.27464.227"; exon_number "13";
chr10	StringTie	exon	133293562	133293769	1000	-	.	gene_id "MSTRG.27464"; transcript_id "MSTRG.27464.227"; exon_number "14";
chr10	StringTie	exon	133297952	133298111	1000	-	.	gene_id "MSTRG.27464"; transcript_id "MSTRG.27464.227"; exon_number "15";
chr10	StringTie	exon	133299427	133299603	1000	-	.	gene_id "MSTRG.27464"; transcript_id "MSTRG.27464.227"; exon_number "16";
chr10	StringTie	exon	133299985	133300113	1000	-	.	gene_id "MSTRG.27464"; transcript_id "MSTRG.27464.227"; exon_number "17";
chr10	StringTie	exon	133302759	133302980	1000	-	.	gene_id "MSTRG.27464"; transcript_id "MSTRG.27464.227"; exon_number "18";
chr10	StringTie	exon	133308823	133309154	1000	-	.	gene_id "MSTRG.27464"; transcript_id "MSTRG.27464.227"; exon_number "19";
chr10	StringTie	transcript	133278681	133308922	1000	-	.	gene_id "MSTRG.27464"; transcript_id "MSTRG.27464.228";
chr10	StringTie	exon	133278681	133279901	1000	-	.	gene_id "MSTRG.27464"; transcript_id "MSTRG.27464.228"; exon_number "1";
chr10	StringTie	exon	133281273	133281436	1000	-	.	gene_id "MSTRG.27464"; transcript_id "MSTRG.27464.228"; exon_number "2";
chr10	StringTie	exon	133282223	133282342	1000	-	.	gene_id "MSTRG.27464"; transcript_id "MSTRG.27464.228"; exon_number "3";
chr10	StringTie	exon	133283078	133283184	1000	-	.	gene_id "MSTRG.27464"; transcript_id "MSTRG.27464.228"; exon_number "4";
chr10	StringTie	exon	133283882	133284002	1000	-	.	gene_id "MSTRG.27464"; transcript_id "MSTRG.27464.228"; exon_number "5";
chr10	StringTie	exon	133285085	133285213	1000	-	.	gene_id "MSTRG.27464"; transcript_id "MSTRG.27464.228"; exon_number "6";
chr10	StringTie	exon	133285456	133285628	1000	-	.	gene_id "MSTRG.27464"; transcript_id "MSTRG.27464.228"; exon_number "7";
chr10	StringTie	exon	133288129	133288309	1000	-	.	gene_id "MSTRG.27464"; transcript_id "MSTRG.27464.228"; exon_number "8";
chr10	StringTie	exon	133288840	133289020	1000	-	.	gene_id "MSTRG.27464"; transcript_id "MSTRG.27464.228"; exon_number "9";
chr10	StringTie	exon	133289824	133289969	1000	-	.	gene_id "MSTRG.27464"; transcript_id "MSTRG.27464.228"; exon_number "10";
chr10	StringTie	exon	133292499	133292688	1000	-	.	gene_id "MSTRG.27464"; transcript_id "MSTRG.27464.228"; exon_number "11";
chr10	StringTie	exon	133293039	133293238	1000	-	.	gene_id "MSTRG.27464"; transcript_id "MSTRG.27464.228"; exon_number "12";
chr10	StringTie	exon	133293562	133293769	1000	-	.	gene_id "MSTRG.27464"; transcript_id "MSTRG.27464.228"; exon_number "13";
chr10	StringTie	exon	133297952	133298111	1000	-	.	gene_id "MSTRG.27464"; transcript_id "MSTRG.27464.228"; exon_number "14";
chr10	StringTie	exon	133299427	133299603	1000	-	.	gene_id "MSTRG.27464"; transcript_id "MSTRG.27464.228"; exon_number "15";
chr10	StringTie	exon	133299985	133300082	1000	-	.	gene_id "MSTRG.27464"; transcript_id "MSTRG.27464.228"; exon_number "16";
chr10	StringTie	exon	133302792	133302980	1000	-	.	gene_id "MSTRG.27464"; transcript_id "MSTRG.27464.228"; exon_number "17";
chr10	StringTie	exon	133308823	133308922	1000	-	.	gene_id "MSTRG.27464"; transcript_id "MSTRG.27464.228"; exon_number "18";
chr10	StringTie	transcript	133278684	133308896	1000	-	.	gene_id "MSTRG.27464"; transcript_id "MSTRG.27464.229";
chr10	StringTie	exon	133278684	133279901	1000	-	.	gene_id "MSTRG.27464"; transcript_id "MSTRG.27464.229"; exon_number "1";
chr10	StringTie	exon	133281273	133281436	1000	-	.	gene_id "MSTRG.27464"; transcript_id "MSTRG.27464.229"; exon_number "2";
chr10	StringTie	exon	133282223	133282342	1000	-	.	gene_id "MSTRG.27464"; transcript_id "MSTRG.27464.229"; exon_number "3";
chr10	StringTie	exon	133283078	133283221	1000	-	.	gene_id "MSTRG.27464"; transcript_id "MSTRG.27464.229"; exon_number "4";
chr10	StringTie	exon	133283882	133284002	1000	-	.	gene_id "MSTRG.27464"; transcript_id "MSTRG.27464.229"; exon_number "5";
chr10	StringTie	exon	133285085	133285213	1000	-	.	gene_id "MSTRG.27464"; transcript_id "MSTRG.27464.229"; exon_number "6";
chr10	StringTie	exon	133285456	133285628	1000	-	.	gene_id "MSTRG.27464"; transcript_id "MSTRG.27464.229"; exon_number "7";
chr10	StringTie	exon	133288129	133288278	1000	-	.	gene_id "MSTRG.27464"; transcript_id "MSTRG.27464.229"; exon_number "8";
chr10	StringTie	exon	133288840	133289020	1000	-	.	gene_id "MSTRG.27464"; transcript_id "MSTRG.27464.229"; exon_number "9";
chr10	StringTie	exon	133289824	133289969	1000	-	.	gene_id "MSTRG.27464"; transcript_id "MSTRG.27464.229"; exon_number "10";
chr10	StringTie	exon	133292499	133292688	1000	-	.	gene_id "MSTRG.27464"; transcript_id "MSTRG.27464.229"; exon_number "11";
chr10	StringTie	exon	133293039	133293238	1000	-	.	gene_id "MSTRG.27464"; transcript_id "MSTRG.27464.229"; exon_number "12";
chr10	StringTie	exon	133293562	133293769	1000	-	.	gene_id "MSTRG.27464"; transcript_id "MSTRG.27464.229"; exon_number "13";
chr10	StringTie	exon	133295187	133295279	1000	-	.	gene_id "MSTRG.27464"; transcript_id "MSTRG.27464.229"; exon_number "14";
chr10	StringTie	exon	133295364	133295439	1000	-	.	gene_id "MSTRG.27464"; transcript_id "MSTRG.27464.229"; exon_number "15";
chr10	StringTie	exon	133295524	133298111	1000	-	.	gene_id "MSTRG.27464"; transcript_id "MSTRG.27464.229"; exon_number "16";
chr10	StringTie	exon	133299427	133299603	1000	-	.	gene_id "MSTRG.27464"; transcript_id "MSTRG.27464.229"; exon_number "17";
chr10	StringTie	exon	133299985	133300113	1000	-	.	gene_id "MSTRG.27464"; transcript_id "MSTRG.27464.229"; exon_number "18";
chr10	StringTie	exon	133302792	133302980	1000	-	.	gene_id "MSTRG.27464"; transcript_id "MSTRG.27464.229"; exon_number "19";
chr10	StringTie	exon	133308823	133308896	1000	-	.	gene_id "MSTRG.27464"; transcript_id "MSTRG.27464.229"; exon_number "20";
chr10	StringTie	transcript	133262293	133271425	1000	-	.	gene_id "MSTRG.27464"; transcript_id "MSTRG.27464.23";
chr10	StringTie	exon	133262293	133263233	1000	-	.	gene_id "MSTRG.27464"; transcript_id "MSTRG.27464.23"; exon_number "1";
chr10	StringTie	exon	133263688	133263765	1000	-	.	gene_id "MSTRG.27464"; transcript_id "MSTRG.27464.23"; exon_number "2";
chr10	StringTie	exon	133267352	133267417	1000	-	.	gene_id "MSTRG.27464"; transcript_id "MSTRG.27464.23"; exon_number "3";
chr10	StringTie	exon	133267929	133268118	1000	-	.	gene_id "MSTRG.27464"; transcript_id "MSTRG.27464.23"; exon_number "4";
chr10	StringTie	exon	133268748	133269974	1000	-	.	gene_id "MSTRG.27464"; transcript_id "MSTRG.27464.23"; exon_number "5";
chr10	StringTie	exon	133270360	133270510	1000	-	.	gene_id "MSTRG.27464"; transcript_id "MSTRG.27464.23"; exon_number "6";
chr10	StringTie	exon	133270736	133271064	1000	-	.	gene_id "MSTRG.27464"; transcript_id "MSTRG.27464.23"; exon_number "7";
chr10	StringTie	exon	133271200	133271425	1000	-	.	gene_id "MSTRG.27464"; transcript_id "MSTRG.27464.23"; exon_number "8";
chr10	StringTie	transcript	133278684	133308911	1000	-	.	gene_id "MSTRG.27464"; transcript_id "MSTRG.27464.230";
chr10	StringTie	exon	133278684	133279901	1000	-	.	gene_id "MSTRG.27464"; transcript_id "MSTRG.27464.230"; exon_number "1";
chr10	StringTie	exon	133281273	133281436	1000	-	.	gene_id "MSTRG.27464"; transcript_id "MSTRG.27464.230"; exon_number "2";
chr10	StringTie	exon	133282223	133282342	1000	-	.	gene_id "MSTRG.27464"; transcript_id "MSTRG.27464.230"; exon_number "3";
chr10	StringTie	exon	133283078	133283221	1000	-	.	gene_id "MSTRG.27464"; transcript_id "MSTRG.27464.230"; exon_number "4";
chr10	StringTie	exon	133283882	133284002	1000	-	.	gene_id "MSTRG.27464"; transcript_id "MSTRG.27464.230"; exon_number "5";
chr10	StringTie	exon	133285085	133285213	1000	-	.	gene_id "MSTRG.27464"; transcript_id "MSTRG.27464.230"; exon_number "6";
chr10	StringTie	exon	133285456	133285595	1000	-	.	gene_id "MSTRG.27464"; transcript_id "MSTRG.27464.230"; exon_number "7";
chr10	StringTie	exon	133288129	133288309	1000	-	.	gene_id "MSTRG.27464"; transcript_id "MSTRG.27464.230"; exon_number "8";
chr10	StringTie	exon	133288840	133289020	1000	-	.	gene_id "MSTRG.27464"; transcript_id "MSTRG.27464.230"; exon_number "9";
chr10	StringTie	exon	133289824	133289969	1000	-	.	gene_id "MSTRG.27464"; transcript_id "MSTRG.27464.230"; exon_number "10";
chr10	StringTie	exon	133292499	133292688	1000	-	.	gene_id "MSTRG.27464"; transcript_id "MSTRG.27464.230"; exon_number "11";
chr10	StringTie	exon	133293039	133293210	1000	-	.	gene_id "MSTRG.27464"; transcript_id "MSTRG.27464.230"; exon_number "12";
chr10	StringTie	exon	133293562	133293769	1000	-	.	gene_id "MSTRG.27464"; transcript_id "MSTRG.27464.230"; exon_number "13";
chr10	StringTie	exon	133297952	133298111	1000	-	.	gene_id "MSTRG.27464"; transcript_id "MSTRG.27464.230"; exon_number "14";
chr10	StringTie	exon	133299427	133299603	1000	-	.	gene_id "MSTRG.27464"; transcript_id "MSTRG.27464.230"; exon_number "15";
chr10	StringTie	exon	133299985	133300113	1000	-	.	gene_id "MSTRG.27464"; transcript_id "MSTRG.27464.230"; exon_number "16";
chr10	StringTie	exon	133302792	133302980	1000	-	.	gene_id "MSTRG.27464"; transcript_id "MSTRG.27464.230"; exon_number "17";
chr10	StringTie	exon	133308823	133308911	1000	-	.	gene_id "MSTRG.27464"; transcript_id "MSTRG.27464.230"; exon_number "18";
chr10	StringTie	transcript	133278693	133296061	1000	-	.	gene_id "MSTRG.27464"; transcript_id "MSTRG.27464.231";
chr10	StringTie	exon	133278693	133279901	1000	-	.	gene_id "MSTRG.27464"; transcript_id "MSTRG.27464.231"; exon_number "1";
chr10	StringTie	exon	133281273	133281436	1000	-	.	gene_id "MSTRG.27464"; transcript_id "MSTRG.27464.231"; exon_number "2";
chr10	StringTie	exon	133282223	133282342	1000	-	.	gene_id "MSTRG.27464"; transcript_id "MSTRG.27464.231"; exon_number "3";
chr10	StringTie	exon	133283078	133283221	1000	-	.	gene_id "MSTRG.27464"; transcript_id "MSTRG.27464.231"; exon_number "4";
chr10	StringTie	exon	133283882	133284002	1000	-	.	gene_id "MSTRG.27464"; transcript_id "MSTRG.27464.231"; exon_number "5";
chr10	StringTie	exon	133285085	133285213	1000	-	.	gene_id "MSTRG.27464"; transcript_id "MSTRG.27464.231"; exon_number "6";
chr10	StringTie	exon	133285456	133285628	1000	-	.	gene_id "MSTRG.27464"; transcript_id "MSTRG.27464.231"; exon_number "7";
chr10	StringTie	exon	133288129	133288309	1000	-	.	gene_id "MSTRG.27464"; transcript_id "MSTRG.27464.231"; exon_number "8";
chr10	StringTie	exon	133288840	133289020	1000	-	.	gene_id "MSTRG.27464"; transcript_id "MSTRG.27464.231"; exon_number "9";
chr10	StringTie	exon	133289824	133289969	1000	-	.	gene_id "MSTRG.27464"; transcript_id "MSTRG.27464.231"; exon_number "10";
chr10	StringTie	exon	133292499	133292688	1000	-	.	gene_id "MSTRG.27464"; transcript_id "MSTRG.27464.231"; exon_number "11";
chr10	StringTie	exon	133293039	133293250	1000	-	.	gene_id "MSTRG.27464"; transcript_id "MSTRG.27464.231"; exon_number "12";
chr10	StringTie	exon	133293562	133295439	1000	-	.	gene_id "MSTRG.27464"; transcript_id "MSTRG.27464.231"; exon_number "13";
chr10	StringTie	exon	133295524	133296061	1000	-	.	gene_id "MSTRG.27464"; transcript_id "MSTRG.27464.231"; exon_number "14";
chr10	StringTie	transcript	133278705	133309159	1000	-	.	gene_id "MSTRG.27464"; transcript_id "MSTRG.27464.232";
chr10	StringTie	exon	133278705	133279901	1000	-	.	gene_id "MSTRG.27464"; transcript_id "MSTRG.27464.232"; exon_number "1";
chr10	StringTie	exon	133281273	133281436	1000	-	.	gene_id "MSTRG.27464"; transcript_id "MSTRG.27464.232"; exon_number "2";
chr10	StringTie	exon	133282223	133282342	1000	-	.	gene_id "MSTRG.27464"; transcript_id "MSTRG.27464.232"; exon_number "3";
chr10	StringTie	exon	133283078	133283221	1000	-	.	gene_id "MSTRG.27464"; transcript_id "MSTRG.27464.232"; exon_number "4";
chr10	StringTie	exon	133283882	133284002	1000	-	.	gene_id "MSTRG.27464"; transcript_id "MSTRG.27464.232"; exon_number "5";
chr10	StringTie	exon	133285085	133285213	1000	-	.	gene_id "MSTRG.27464"; transcript_id "MSTRG.27464.232"; exon_number "6";
chr10	StringTie	exon	133285456	133285628	1000	-	.	gene_id "MSTRG.27464"; transcript_id "MSTRG.27464.232"; exon_number "7";
chr10	StringTie	exon	133288129	133288278	1000	-	.	gene_id "MSTRG.27464"; transcript_id "MSTRG.27464.232"; exon_number "8";
chr10	StringTie	exon	133288840	133289020	1000	-	.	gene_id "MSTRG.27464"; transcript_id "MSTRG.27464.232"; exon_number "9";
chr10	StringTie	exon	133289824	133289969	1000	-	.	gene_id "MSTRG.27464"; transcript_id "MSTRG.27464.232"; exon_number "10";
chr10	StringTie	exon	133292499	133292688	1000	-	.	gene_id "MSTRG.27464"; transcript_id "MSTRG.27464.232"; exon_number "11";
chr10	StringTie	exon	133293039	133293238	1000	-	.	gene_id "MSTRG.27464"; transcript_id "MSTRG.27464.232"; exon_number "12";
chr10	StringTie	exon	133293562	133293769	1000	-	.	gene_id "MSTRG.27464"; transcript_id "MSTRG.27464.232"; exon_number "13";
chr10	StringTie	exon	133297952	133298111	1000	-	.	gene_id "MSTRG.27464"; transcript_id "MSTRG.27464.232"; exon_number "14";
chr10	StringTie	exon	133299427	133299603	1000	-	.	gene_id "MSTRG.27464"; transcript_id "MSTRG.27464.232"; exon_number "15";
chr10	StringTie	exon	133299985	133300100	1000	-	.	gene_id "MSTRG.27464"; transcript_id "MSTRG.27464.232"; exon_number "16";
chr10	StringTie	exon	133302792	133302998	1000	-	.	gene_id "MSTRG.27464"; transcript_id "MSTRG.27464.232"; exon_number "17";
chr10	StringTie	exon	133308823	133309159	1000	-	.	gene_id "MSTRG.27464"; transcript_id "MSTRG.27464.232"; exon_number "18";
chr10	StringTie	transcript	133278724	133309147	1000	-	.	gene_id "MSTRG.27464"; transcript_id "MSTRG.27464.233";
chr10	StringTie	exon	133278724	133279901	1000	-	.	gene_id "MSTRG.27464"; transcript_id "MSTRG.27464.233"; exon_number "1";
chr10	StringTie	exon	133281273	133281436	1000	-	.	gene_id "MSTRG.27464"; transcript_id "MSTRG.27464.233"; exon_number "2";
chr10	StringTie	exon	133282223	133282342	1000	-	.	gene_id "MSTRG.27464"; transcript_id "MSTRG.27464.233"; exon_number "3";
chr10	StringTie	exon	133283078	133283221	1000	-	.	gene_id "MSTRG.27464"; transcript_id "MSTRG.27464.233"; exon_number "4";
chr10	StringTie	exon	133283882	133284002	1000	-	.	gene_id "MSTRG.27464"; transcript_id "MSTRG.27464.233"; exon_number "5";
chr10	StringTie	exon	133285085	133285213	1000	-	.	gene_id "MSTRG.27464"; transcript_id "MSTRG.27464.233"; exon_number "6";
chr10	StringTie	exon	133285456	133285628	1000	-	.	gene_id "MSTRG.27464"; transcript_id "MSTRG.27464.233"; exon_number "7";
chr10	StringTie	exon	133288129	133288278	1000	-	.	gene_id "MSTRG.27464"; transcript_id "MSTRG.27464.233"; exon_number "8";
chr10	StringTie	exon	133288840	133289020	1000	-	.	gene_id "MSTRG.27464"; transcript_id "MSTRG.27464.233"; exon_number "9";
chr10	StringTie	exon	133289824	133289969	1000	-	.	gene_id "MSTRG.27464"; transcript_id "MSTRG.27464.233"; exon_number "10";
chr10	StringTie	exon	133292499	133292688	1000	-	.	gene_id "MSTRG.27464"; transcript_id "MSTRG.27464.233"; exon_number "11";
chr10	StringTie	exon	133293039	133293238	1000	-	.	gene_id "MSTRG.27464"; transcript_id "MSTRG.27464.233"; exon_number "12";
chr10	StringTie	exon	133293562	133293769	1000	-	.	gene_id "MSTRG.27464"; transcript_id "MSTRG.27464.233"; exon_number "13";
chr10	StringTie	exon	133295012	133295282	1000	-	.	gene_id "MSTRG.27464"; transcript_id "MSTRG.27464.233"; exon_number "14";
chr10	StringTie	exon	133295364	133295864	1000	-	.	gene_id "MSTRG.27464"; transcript_id "MSTRG.27464.233"; exon_number "15";
chr10	StringTie	exon	133297952	133298111	1000	-	.	gene_id "MSTRG.27464"; transcript_id "MSTRG.27464.233"; exon_number "16";
chr10	StringTie	exon	133299427	133299603	1000	-	.	gene_id "MSTRG.27464"; transcript_id "MSTRG.27464.233"; exon_number "17";
chr10	StringTie	exon	133299985	133300113	1000	-	.	gene_id "MSTRG.27464"; transcript_id "MSTRG.27464.233"; exon_number "18";
chr10	StringTie	exon	133302792	133302980	1000	-	.	gene_id "MSTRG.27464"; transcript_id "MSTRG.27464.233"; exon_number "19";
chr10	StringTie	exon	133308823	133309147	1000	-	.	gene_id "MSTRG.27464"; transcript_id "MSTRG.27464.233"; exon_number "20";
chr10	StringTie	transcript	133278759	133308926	1000	-	.	gene_id "MSTRG.27464"; transcript_id "MSTRG.27464.234";
chr10	StringTie	exon	133278759	133279901	1000	-	.	gene_id "MSTRG.27464"; transcript_id "MSTRG.27464.234"; exon_number "1";
chr10	StringTie	exon	133281273	133281436	1000	-	.	gene_id "MSTRG.27464"; transcript_id "MSTRG.27464.234"; exon_number "2";
chr10	StringTie	exon	133282223	133282342	1000	-	.	gene_id "MSTRG.27464"; transcript_id "MSTRG.27464.234"; exon_number "3";
chr10	StringTie	exon	133283078	133283184	1000	-	.	gene_id "MSTRG.27464"; transcript_id "MSTRG.27464.234"; exon_number "4";
chr10	StringTie	exon	133283882	133284002	1000	-	.	gene_id "MSTRG.27464"; transcript_id "MSTRG.27464.234"; exon_number "5";
chr10	StringTie	exon	133285085	133285213	1000	-	.	gene_id "MSTRG.27464"; transcript_id "MSTRG.27464.234"; exon_number "6";
chr10	StringTie	exon	133285456	133285628	1000	-	.	gene_id "MSTRG.27464"; transcript_id "MSTRG.27464.234"; exon_number "7";
chr10	StringTie	exon	133288129	133288309	1000	-	.	gene_id "MSTRG.27464"; transcript_id "MSTRG.27464.234"; exon_number "8";
chr10	StringTie	exon	133288840	133289020	1000	-	.	gene_id "MSTRG.27464"; transcript_id "MSTRG.27464.234"; exon_number "9";
chr10	StringTie	exon	133289824	133289969	1000	-	.	gene_id "MSTRG.27464"; transcript_id "MSTRG.27464.234"; exon_number "10";
chr10	StringTie	exon	133292499	133292688	1000	-	.	gene_id "MSTRG.27464"; transcript_id "MSTRG.27464.234"; exon_number "11";
chr10	StringTie	exon	133293039	133293238	1000	-	.	gene_id "MSTRG.27464"; transcript_id "MSTRG.27464.234"; exon_number "12";
chr10	StringTie	exon	133293562	133293769	1000	-	.	gene_id "MSTRG.27464"; transcript_id "MSTRG.27464.234"; exon_number "13";
chr10	StringTie	exon	133297952	133298111	1000	-	.	gene_id "MSTRG.27464"; transcript_id "MSTRG.27464.234"; exon_number "14";
chr10	StringTie	exon	133299427	133299603	1000	-	.	gene_id "MSTRG.27464"; transcript_id "MSTRG.27464.234"; exon_number "15";
chr10	StringTie	exon	133299985	133300113	1000	-	.	gene_id "MSTRG.27464"; transcript_id "MSTRG.27464.234"; exon_number "16";
chr10	StringTie	exon	133302829	133302980	1000	-	.	gene_id "MSTRG.27464"; transcript_id "MSTRG.27464.234"; exon_number "17";
chr10	StringTie	exon	133308823	133308926	1000	-	.	gene_id "MSTRG.27464"; transcript_id "MSTRG.27464.234"; exon_number "18";
chr10	StringTie	transcript	133278798	133309131	1000	-	.	gene_id "MSTRG.27464"; transcript_id "MSTRG.27464.235";
chr10	StringTie	exon	133278798	133279901	1000	-	.	gene_id "MSTRG.27464"; transcript_id "MSTRG.27464.235"; exon_number "1";
chr10	StringTie	exon	133281273	133281436	1000	-	.	gene_id "MSTRG.27464"; transcript_id "MSTRG.27464.235"; exon_number "2";
chr10	StringTie	exon	133282223	133282342	1000	-	.	gene_id "MSTRG.27464"; transcript_id "MSTRG.27464.235"; exon_number "3";
chr10	StringTie	exon	133283078	133283084	1000	-	.	gene_id "MSTRG.27464"; transcript_id "MSTRG.27464.235"; exon_number "4";
chr10	StringTie	exon	133283107	133283221	1000	-	.	gene_id "MSTRG.27464"; transcript_id "MSTRG.27464.235"; exon_number "5";
chr10	StringTie	exon	133283882	133284002	1000	-	.	gene_id "MSTRG.27464"; transcript_id "MSTRG.27464.235"; exon_number "6";
chr10	StringTie	exon	133285085	133285213	1000	-	.	gene_id "MSTRG.27464"; transcript_id "MSTRG.27464.235"; exon_number "7";
chr10	StringTie	exon	133285456	133285628	1000	-	.	gene_id "MSTRG.27464"; transcript_id "MSTRG.27464.235"; exon_number "8";
chr10	StringTie	exon	133288129	133288309	1000	-	.	gene_id "MSTRG.27464"; transcript_id "MSTRG.27464.235"; exon_number "9";
chr10	StringTie	exon	133288840	133289020	1000	-	.	gene_id "MSTRG.27464"; transcript_id "MSTRG.27464.235"; exon_number "10";
chr10	StringTie	exon	133289824	133289969	1000	-	.	gene_id "MSTRG.27464"; transcript_id "MSTRG.27464.235"; exon_number "11";
chr10	StringTie	exon	133292499	133292688	1000	-	.	gene_id "MSTRG.27464"; transcript_id "MSTRG.27464.235"; exon_number "12";
chr10	StringTie	exon	133293039	133293238	1000	-	.	gene_id "MSTRG.27464"; transcript_id "MSTRG.27464.235"; exon_number "13";
chr10	StringTie	exon	133293562	133293769	1000	-	.	gene_id "MSTRG.27464"; transcript_id "MSTRG.27464.235"; exon_number "14";
chr10	StringTie	exon	133297952	133298111	1000	-	.	gene_id "MSTRG.27464"; transcript_id "MSTRG.27464.235"; exon_number "15";
chr10	StringTie	exon	133299427	133299603	1000	-	.	gene_id "MSTRG.27464"; transcript_id "MSTRG.27464.235"; exon_number "16";
chr10	StringTie	exon	133299985	133300100	1000	-	.	gene_id "MSTRG.27464"; transcript_id "MSTRG.27464.235"; exon_number "17";
chr10	StringTie	exon	133302792	133302980	1000	-	.	gene_id "MSTRG.27464"; transcript_id "MSTRG.27464.235"; exon_number "18";
chr10	StringTie	exon	133308823	133309131	1000	-	.	gene_id "MSTRG.27464"; transcript_id "MSTRG.27464.235"; exon_number "19";
chr10	StringTie	transcript	133278900	133309164	1000	-	.	gene_id "MSTRG.27464"; transcript_id "MSTRG.27464.236";
chr10	StringTie	exon	133278900	133279901	1000	-	.	gene_id "MSTRG.27464"; transcript_id "MSTRG.27464.236"; exon_number "1";
chr10	StringTie	exon	133281273	133281436	1000	-	.	gene_id "MSTRG.27464"; transcript_id "MSTRG.27464.236"; exon_number "2";
chr10	StringTie	exon	133282223	133282342	1000	-	.	gene_id "MSTRG.27464"; transcript_id "MSTRG.27464.236"; exon_number "3";
chr10	StringTie	exon	133283078	133283221	1000	-	.	gene_id "MSTRG.27464"; transcript_id "MSTRG.27464.236"; exon_number "4";
chr10	StringTie	exon	133283882	133284002	1000	-	.	gene_id "MSTRG.27464"; transcript_id "MSTRG.27464.236"; exon_number "5";
chr10	StringTie	exon	133285085	133285213	1000	-	.	gene_id "MSTRG.27464"; transcript_id "MSTRG.27464.236"; exon_number "6";
chr10	StringTie	exon	133285456	133285628	1000	-	.	gene_id "MSTRG.27464"; transcript_id "MSTRG.27464.236"; exon_number "7";
chr10	StringTie	exon	133288129	133288278	1000	-	.	gene_id "MSTRG.27464"; transcript_id "MSTRG.27464.236"; exon_number "8";
chr10	StringTie	exon	133288840	133289020	1000	-	.	gene_id "MSTRG.27464"; transcript_id "MSTRG.27464.236"; exon_number "9";
chr10	StringTie	exon	133289824	133289969	1000	-	.	gene_id "MSTRG.27464"; transcript_id "MSTRG.27464.236"; exon_number "10";
chr10	StringTie	exon	133292499	133292688	1000	-	.	gene_id "MSTRG.27464"; transcript_id "MSTRG.27464.236"; exon_number "11";
chr10	StringTie	exon	133293039	133293238	1000	-	.	gene_id "MSTRG.27464"; transcript_id "MSTRG.27464.236"; exon_number "12";
chr10	StringTie	exon	133293562	133295282	1000	-	.	gene_id "MSTRG.27464"; transcript_id "MSTRG.27464.236"; exon_number "13";
chr10	StringTie	exon	133295364	133298111	1000	-	.	gene_id "MSTRG.27464"; transcript_id "MSTRG.27464.236"; exon_number "14";
chr10	StringTie	exon	133299427	133299603	1000	-	.	gene_id "MSTRG.27464"; transcript_id "MSTRG.27464.236"; exon_number "15";
chr10	StringTie	exon	133299985	133300100	1000	-	.	gene_id "MSTRG.27464"; transcript_id "MSTRG.27464.236"; exon_number "16";
chr10	StringTie	exon	133302792	133302980	1000	-	.	gene_id "MSTRG.27464"; transcript_id "MSTRG.27464.236"; exon_number "17";
chr10	StringTie	exon	133308823	133309164	1000	-	.	gene_id "MSTRG.27464"; transcript_id "MSTRG.27464.236"; exon_number "18";
chr10	StringTie	transcript	133279570	133308887	1000	-	.	gene_id "MSTRG.27464"; transcript_id "MSTRG.27464.237";
chr10	StringTie	exon	133279570	133279901	1000	-	.	gene_id "MSTRG.27464"; transcript_id "MSTRG.27464.237"; exon_number "1";
chr10	StringTie	exon	133281273	133281436	1000	-	.	gene_id "MSTRG.27464"; transcript_id "MSTRG.27464.237"; exon_number "2";
chr10	StringTie	exon	133282223	133282342	1000	-	.	gene_id "MSTRG.27464"; transcript_id "MSTRG.27464.237"; exon_number "3";
chr10	StringTie	exon	133283078	133283221	1000	-	.	gene_id "MSTRG.27464"; transcript_id "MSTRG.27464.237"; exon_number "4";
chr10	StringTie	exon	133283882	133284002	1000	-	.	gene_id "MSTRG.27464"; transcript_id "MSTRG.27464.237"; exon_number "5";
chr10	StringTie	exon	133285085	133285213	1000	-	.	gene_id "MSTRG.27464"; transcript_id "MSTRG.27464.237"; exon_number "6";
chr10	StringTie	exon	133285456	133285628	1000	-	.	gene_id "MSTRG.27464"; transcript_id "MSTRG.27464.237"; exon_number "7";
chr10	StringTie	exon	133288129	133288309	1000	-	.	gene_id "MSTRG.27464"; transcript_id "MSTRG.27464.237"; exon_number "8";
chr10	StringTie	exon	133288840	133289020	1000	-	.	gene_id "MSTRG.27464"; transcript_id "MSTRG.27464.237"; exon_number "9";
chr10	StringTie	exon	133289824	133289969	1000	-	.	gene_id "MSTRG.27464"; transcript_id "MSTRG.27464.237"; exon_number "10";
chr10	StringTie	exon	133292499	133292688	1000	-	.	gene_id "MSTRG.27464"; transcript_id "MSTRG.27464.237"; exon_number "11";
chr10	StringTie	exon	133293039	133293238	1000	-	.	gene_id "MSTRG.27464"; transcript_id "MSTRG.27464.237"; exon_number "12";
chr10	StringTie	exon	133293562	133293769	1000	-	.	gene_id "MSTRG.27464"; transcript_id "MSTRG.27464.237"; exon_number "13";
chr10	StringTie	exon	133297952	133298111	1000	-	.	gene_id "MSTRG.27464"; transcript_id "MSTRG.27464.237"; exon_number "14";
chr10	StringTie	exon	133299427	133299603	1000	-	.	gene_id "MSTRG.27464"; transcript_id "MSTRG.27464.237"; exon_number "15";
chr10	StringTie	exon	133299985	133300113	1000	-	.	gene_id "MSTRG.27464"; transcript_id "MSTRG.27464.237"; exon_number "16";
chr10	StringTie	exon	133302792	133302951	1000	-	.	gene_id "MSTRG.27464"; transcript_id "MSTRG.27464.237"; exon_number "17";
chr10	StringTie	exon	133308823	133308887	1000	-	.	gene_id "MSTRG.27464"; transcript_id "MSTRG.27464.237"; exon_number "18";
chr10	StringTie	transcript	133279574	133309166	1000	-	.	gene_id "MSTRG.27464"; transcript_id "MSTRG.27464.238";
chr10	StringTie	exon	133279574	133279901	1000	-	.	gene_id "MSTRG.27464"; transcript_id "MSTRG.27464.238"; exon_number "1";
chr10	StringTie	exon	133281273	133281436	1000	-	.	gene_id "MSTRG.27464"; transcript_id "MSTRG.27464.238"; exon_number "2";
chr10	StringTie	exon	133282223	133282342	1000	-	.	gene_id "MSTRG.27464"; transcript_id "MSTRG.27464.238"; exon_number "3";
chr10	StringTie	exon	133283078	133283221	1000	-	.	gene_id "MSTRG.27464"; transcript_id "MSTRG.27464.238"; exon_number "4";
chr10	StringTie	exon	133283882	133284002	1000	-	.	gene_id "MSTRG.27464"; transcript_id "MSTRG.27464.238"; exon_number "5";
chr10	StringTie	exon	133285085	133285628	1000	-	.	gene_id "MSTRG.27464"; transcript_id "MSTRG.27464.238"; exon_number "6";
chr10	StringTie	exon	133288129	133288309	1000	-	.	gene_id "MSTRG.27464"; transcript_id "MSTRG.27464.238"; exon_number "7";
chr10	StringTie	exon	133288840	133289020	1000	-	.	gene_id "MSTRG.27464"; transcript_id "MSTRG.27464.238"; exon_number "8";
chr10	StringTie	exon	133289824	133289969	1000	-	.	gene_id "MSTRG.27464"; transcript_id "MSTRG.27464.238"; exon_number "9";
chr10	StringTie	exon	133292499	133292688	1000	-	.	gene_id "MSTRG.27464"; transcript_id "MSTRG.27464.238"; exon_number "10";
chr10	StringTie	exon	133293039	133293250	1000	-	.	gene_id "MSTRG.27464"; transcript_id "MSTRG.27464.238"; exon_number "11";
chr10	StringTie	exon	133293562	133293769	1000	-	.	gene_id "MSTRG.27464"; transcript_id "MSTRG.27464.238"; exon_number "12";
chr10	StringTie	exon	133295012	133295279	1000	-	.	gene_id "MSTRG.27464"; transcript_id "MSTRG.27464.238"; exon_number "13";
chr10	StringTie	exon	133295364	133295911	1000	-	.	gene_id "MSTRG.27464"; transcript_id "MSTRG.27464.238"; exon_number "14";
chr10	StringTie	exon	133297952	133298111	1000	-	.	gene_id "MSTRG.27464"; transcript_id "MSTRG.27464.238"; exon_number "15";
chr10	StringTie	exon	133299427	133299603	1000	-	.	gene_id "MSTRG.27464"; transcript_id "MSTRG.27464.238"; exon_number "16";
chr10	StringTie	exon	133299985	133300100	1000	-	.	gene_id "MSTRG.27464"; transcript_id "MSTRG.27464.238"; exon_number "17";
chr10	StringTie	exon	133302792	133302980	1000	-	.	gene_id "MSTRG.27464"; transcript_id "MSTRG.27464.238"; exon_number "18";
chr10	StringTie	exon	133308823	133309166	1000	-	.	gene_id "MSTRG.27464"; transcript_id "MSTRG.27464.238"; exon_number "19";
chr10	StringTie	transcript	133279580	133296628	1000	-	.	gene_id "MSTRG.27464"; transcript_id "MSTRG.27464.239";
chr10	StringTie	exon	133279580	133279901	1000	-	.	gene_id "MSTRG.27464"; transcript_id "MSTRG.27464.239"; exon_number "1";
chr10	StringTie	exon	133281273	133281436	1000	-	.	gene_id "MSTRG.27464"; transcript_id "MSTRG.27464.239"; exon_number "2";
chr10	StringTie	exon	133282223	133282342	1000	-	.	gene_id "MSTRG.27464"; transcript_id "MSTRG.27464.239"; exon_number "3";
chr10	StringTie	exon	133283078	133283184	1000	-	.	gene_id "MSTRG.27464"; transcript_id "MSTRG.27464.239"; exon_number "4";
chr10	StringTie	exon	133283882	133284002	1000	-	.	gene_id "MSTRG.27464"; transcript_id "MSTRG.27464.239"; exon_number "5";
chr10	StringTie	exon	133285085	133285213	1000	-	.	gene_id "MSTRG.27464"; transcript_id "MSTRG.27464.239"; exon_number "6";
chr10	StringTie	exon	133285456	133285628	1000	-	.	gene_id "MSTRG.27464"; transcript_id "MSTRG.27464.239"; exon_number "7";
chr10	StringTie	exon	133288129	133288309	1000	-	.	gene_id "MSTRG.27464"; transcript_id "MSTRG.27464.239"; exon_number "8";
chr10	StringTie	exon	133288840	133289020	1000	-	.	gene_id "MSTRG.27464"; transcript_id "MSTRG.27464.239"; exon_number "9";
chr10	StringTie	exon	133289824	133289969	1000	-	.	gene_id "MSTRG.27464"; transcript_id "MSTRG.27464.239"; exon_number "10";
chr10	StringTie	exon	133292499	133292688	1000	-	.	gene_id "MSTRG.27464"; transcript_id "MSTRG.27464.239"; exon_number "11";
chr10	StringTie	exon	133293039	133293238	1000	-	.	gene_id "MSTRG.27464"; transcript_id "MSTRG.27464.239"; exon_number "12";
chr10	StringTie	exon	133293562	133293769	1000	-	.	gene_id "MSTRG.27464"; transcript_id "MSTRG.27464.239"; exon_number "13";
chr10	StringTie	exon	133295187	133295282	1000	-	.	gene_id "MSTRG.27464"; transcript_id "MSTRG.27464.239"; exon_number "14";
chr10	StringTie	exon	133295364	133295439	1000	-	.	gene_id "MSTRG.27464"; transcript_id "MSTRG.27464.239"; exon_number "15";
chr10	StringTie	exon	133295524	133296628	1000	-	.	gene_id "MSTRG.27464"; transcript_id "MSTRG.27464.239"; exon_number "16";
chr10	StringTie	transcript	133262294	133275568	1000	-	.	gene_id "MSTRG.27464"; transcript_id "MSTRG.27464.24";
chr10	StringTie	exon	133262294	133263233	1000	-	.	gene_id "MSTRG.27464"; transcript_id "MSTRG.27464.24"; exon_number "1";
chr10	StringTie	exon	133263688	133263765	1000	-	.	gene_id "MSTRG.27464"; transcript_id "MSTRG.27464.24"; exon_number "2";
chr10	StringTie	exon	133267352	133267417	1000	-	.	gene_id "MSTRG.27464"; transcript_id "MSTRG.27464.24"; exon_number "3";
chr10	StringTie	exon	133267929	133268118	1000	-	.	gene_id "MSTRG.27464"; transcript_id "MSTRG.27464.24"; exon_number "4";
chr10	StringTie	exon	133268748	133268862	1000	-	.	gene_id "MSTRG.27464"; transcript_id "MSTRG.27464.24"; exon_number "5";
chr10	StringTie	exon	133269445	133269529	1000	-	.	gene_id "MSTRG.27464"; transcript_id "MSTRG.27464.24"; exon_number "6";
chr10	StringTie	exon	133269897	133269974	1000	-	.	gene_id "MSTRG.27464"; transcript_id "MSTRG.27464.24"; exon_number "7";
chr10	StringTie	exon	133270360	133270510	1000	-	.	gene_id "MSTRG.27464"; transcript_id "MSTRG.27464.24"; exon_number "8";
chr10	StringTie	exon	133270736	133270805	1000	-	.	gene_id "MSTRG.27464"; transcript_id "MSTRG.27464.24"; exon_number "9";
chr10	StringTie	exon	133270881	133271070	1000	-	.	gene_id "MSTRG.27464"; transcript_id "MSTRG.27464.24"; exon_number "10";
chr10	StringTie	exon	133271200	133271289	1000	-	.	gene_id "MSTRG.27464"; transcript_id "MSTRG.27464.24"; exon_number "11";
chr10	StringTie	exon	133271528	133271705	1000	-	.	gene_id "MSTRG.27464"; transcript_id "MSTRG.27464.24"; exon_number "12";
chr10	StringTie	exon	133271777	133271954	1000	-	.	gene_id "MSTRG.27464"; transcript_id "MSTRG.27464.24"; exon_number "13";
chr10	StringTie	exon	133272193	133272274	1000	-	.	gene_id "MSTRG.27464"; transcript_id "MSTRG.27464.24"; exon_number "14";
chr10	StringTie	exon	133272416	133272585	1000	-	.	gene_id "MSTRG.27464"; transcript_id "MSTRG.27464.24"; exon_number "15";
chr10	StringTie	exon	133272798	133272866	1000	-	.	gene_id "MSTRG.27464"; transcript_id "MSTRG.27464.24"; exon_number "16";
chr10	StringTie	exon	133272957	133273019	1000	-	.	gene_id "MSTRG.27464"; transcript_id "MSTRG.27464.24"; exon_number "17";
chr10	StringTie	exon	133273254	133273443	1000	-	.	gene_id "MSTRG.27464"; transcript_id "MSTRG.27464.24"; exon_number "18";
chr10	StringTie	exon	133273762	133273838	1000	-	.	gene_id "MSTRG.27464"; transcript_id "MSTRG.27464.24"; exon_number "19";
chr10	StringTie	exon	133273951	133274029	1000	-	.	gene_id "MSTRG.27464"; transcript_id "MSTRG.27464.24"; exon_number "20";
chr10	StringTie	exon	133274159	133274235	1000	-	.	gene_id "MSTRG.27464"; transcript_id "MSTRG.27464.24"; exon_number "21";
chr10	StringTie	exon	133275484	133275568	1000	-	.	gene_id "MSTRG.27464"; transcript_id "MSTRG.27464.24"; exon_number "22";
chr10	StringTie	transcript	133279582	133308896	1000	-	.	gene_id "MSTRG.27464"; transcript_id "MSTRG.27464.240";
chr10	StringTie	exon	133279582	133279901	1000	-	.	gene_id "MSTRG.27464"; transcript_id "MSTRG.27464.240"; exon_number "1";
chr10	StringTie	exon	133281273	133281436	1000	-	.	gene_id "MSTRG.27464"; transcript_id "MSTRG.27464.240"; exon_number "2";
chr10	StringTie	exon	133282223	133282342	1000	-	.	gene_id "MSTRG.27464"; transcript_id "MSTRG.27464.240"; exon_number "3";
chr10	StringTie	exon	133283078	133283221	1000	-	.	gene_id "MSTRG.27464"; transcript_id "MSTRG.27464.240"; exon_number "4";
chr10	StringTie	exon	133283882	133284002	1000	-	.	gene_id "MSTRG.27464"; transcript_id "MSTRG.27464.240"; exon_number "5";
chr10	StringTie	exon	133285085	133285213	1000	-	.	gene_id "MSTRG.27464"; transcript_id "MSTRG.27464.240"; exon_number "6";
chr10	StringTie	exon	133285456	133285628	1000	-	.	gene_id "MSTRG.27464"; transcript_id "MSTRG.27464.240"; exon_number "7";
chr10	StringTie	exon	133288129	133288278	1000	-	.	gene_id "MSTRG.27464"; transcript_id "MSTRG.27464.240"; exon_number "8";
chr10	StringTie	exon	133288840	133289020	1000	-	.	gene_id "MSTRG.27464"; transcript_id "MSTRG.27464.240"; exon_number "9";
chr10	StringTie	exon	133289824	133289969	1000	-	.	gene_id "MSTRG.27464"; transcript_id "MSTRG.27464.240"; exon_number "10";
chr10	StringTie	exon	133292499	133292688	1000	-	.	gene_id "MSTRG.27464"; transcript_id "MSTRG.27464.240"; exon_number "11";
chr10	StringTie	exon	133293039	133293238	1000	-	.	gene_id "MSTRG.27464"; transcript_id "MSTRG.27464.240"; exon_number "12";
chr10	StringTie	exon	133293562	133293769	1000	-	.	gene_id "MSTRG.27464"; transcript_id "MSTRG.27464.240"; exon_number "13";
chr10	StringTie	exon	133297952	133298111	1000	-	.	gene_id "MSTRG.27464"; transcript_id "MSTRG.27464.240"; exon_number "14";
chr10	StringTie	exon	133299427	133299603	1000	-	.	gene_id "MSTRG.27464"; transcript_id "MSTRG.27464.240"; exon_number "15";
chr10	StringTie	exon	133299985	133300113	1000	-	.	gene_id "MSTRG.27464"; transcript_id "MSTRG.27464.240"; exon_number "16";
chr10	StringTie	exon	133302792	133302998	1000	-	.	gene_id "MSTRG.27464"; transcript_id "MSTRG.27464.240"; exon_number "17";
chr10	StringTie	exon	133308823	133308896	1000	-	.	gene_id "MSTRG.27464"; transcript_id "MSTRG.27464.240"; exon_number "18";
chr10	StringTie	transcript	133279585	133300115	1000	-	.	gene_id "MSTRG.27464"; transcript_id "MSTRG.27464.241";
chr10	StringTie	exon	133279585	133279901	1000	-	.	gene_id "MSTRG.27464"; transcript_id "MSTRG.27464.241"; exon_number "1";
chr10	StringTie	exon	133281273	133281436	1000	-	.	gene_id "MSTRG.27464"; transcript_id "MSTRG.27464.241"; exon_number "2";
chr10	StringTie	exon	133282223	133282342	1000	-	.	gene_id "MSTRG.27464"; transcript_id "MSTRG.27464.241"; exon_number "3";
chr10	StringTie	exon	133283078	133283184	1000	-	.	gene_id "MSTRG.27464"; transcript_id "MSTRG.27464.241"; exon_number "4";
chr10	StringTie	exon	133283882	133284002	1000	-	.	gene_id "MSTRG.27464"; transcript_id "MSTRG.27464.241"; exon_number "5";
chr10	StringTie	exon	133285085	133285213	1000	-	.	gene_id "MSTRG.27464"; transcript_id "MSTRG.27464.241"; exon_number "6";
chr10	StringTie	exon	133285456	133285628	1000	-	.	gene_id "MSTRG.27464"; transcript_id "MSTRG.27464.241"; exon_number "7";
chr10	StringTie	exon	133288129	133288309	1000	-	.	gene_id "MSTRG.27464"; transcript_id "MSTRG.27464.241"; exon_number "8";
chr10	StringTie	exon	133288840	133289020	1000	-	.	gene_id "MSTRG.27464"; transcript_id "MSTRG.27464.241"; exon_number "9";
chr10	StringTie	exon	133289824	133289969	1000	-	.	gene_id "MSTRG.27464"; transcript_id "MSTRG.27464.241"; exon_number "10";
chr10	StringTie	exon	133292499	133292688	1000	-	.	gene_id "MSTRG.27464"; transcript_id "MSTRG.27464.241"; exon_number "11";
chr10	StringTie	exon	133293039	133293238	1000	-	.	gene_id "MSTRG.27464"; transcript_id "MSTRG.27464.241"; exon_number "12";
chr10	StringTie	exon	133293562	133293769	1000	-	.	gene_id "MSTRG.27464"; transcript_id "MSTRG.27464.241"; exon_number "13";
chr10	StringTie	exon	133295187	133295282	1000	-	.	gene_id "MSTRG.27464"; transcript_id "MSTRG.27464.241"; exon_number "14";
chr10	StringTie	exon	133295364	133295439	1000	-	.	gene_id "MSTRG.27464"; transcript_id "MSTRG.27464.241"; exon_number "15";
chr10	StringTie	exon	133297952	133298111	1000	-	.	gene_id "MSTRG.27464"; transcript_id "MSTRG.27464.241"; exon_number "16";
chr10	StringTie	exon	133299427	133299603	1000	-	.	gene_id "MSTRG.27464"; transcript_id "MSTRG.27464.241"; exon_number "17";
chr10	StringTie	exon	133299985	133300115	1000	-	.	gene_id "MSTRG.27464"; transcript_id "MSTRG.27464.241"; exon_number "18";
```
